## Supplementary material for "Significantly Improved Mouse and Rat Genome Annotation Using Sequence Read Archive RNA-seq Data": rat_SRA_ENSEMBL114.gtf: rat_SRA_ENSEMBL114.gtf (part 83 of 1073)

```
1	ensembl	CDS	106762289	106762426	0	-	0	gene_id "ENSRNOG00000013981"; gene_version "8"; transcript_id "ENSRNOT00000142551"; transcript_version "1"; exon_number "11"; gene_name "Ptpn5"; gene_source "ensembl"; gene_biotype "protein_coding"; transcript_name "Ptpn5-203"; transcript_source "ensembl"; transcript_biotype "protein_coding"; protein_id "ENSRNOP00000099803"; protein_version "1";
1	ensembl	exon	106762289	106762426	0	-	.	gene_id "ENSRNOG00000013981"; gene_version "8"; transcript_id "ENSRNOT00000134129"; transcript_version "1"; exon_number "10"; gene_name "Ptpn5"; gene_source "ensembl"; gene_biotype "protein_coding"; transcript_name "Ptpn5-202"; transcript_source "ensembl"; transcript_biotype "protein_coding"; exon_id "ENSRNOE00000133957"; exon_version "1";
1	ensembl	CDS	106762289	106762426	0	-	0	gene_id "ENSRNOG00000013981"; gene_version "8"; transcript_id "ENSRNOT00000134129"; transcript_version "1"; exon_number "10"; gene_name "Ptpn5"; gene_source "ensembl"; gene_biotype "protein_coding"; transcript_name "Ptpn5-202"; transcript_source "ensembl"; transcript_biotype "protein_coding"; protein_id "ENSRNOP00000111270"; protein_version "1";
1	ensembl	exon	106762616	106762695	0	-	.	gene_id "ENSRNOG00000013981"; gene_version "8"; transcript_id "ENSRNOT00000145318"; transcript_version "1"; exon_number "9"; gene_name "Ptpn5"; gene_source "ensembl"; gene_biotype "protein_coding"; transcript_name "Ptpn5-204"; transcript_source "ensembl"; transcript_biotype "protein_coding"; exon_id "ENSRNOE00000133856"; exon_version "1";
1	ensembl	CDS	106762616	106762695	0	-	2	gene_id "ENSRNOG00000013981"; gene_version "8"; transcript_id "ENSRNOT00000145318"; transcript_version "1"; exon_number "9"; gene_name "Ptpn5"; gene_source "ensembl"; gene_biotype "protein_coding"; transcript_name "Ptpn5-204"; transcript_source "ensembl"; transcript_biotype "protein_coding"; protein_id "ENSRNOP00000099754"; protein_version "1";
1	ensembl	exon	106762616	106762695	0	-	.	gene_id "ENSRNOG00000013981"; gene_version "8"; transcript_id "ENSRNOT00000165423"; transcript_version "1"; exon_number "10"; gene_name "Ptpn5"; gene_source "ensembl"; gene_biotype "protein_coding"; transcript_name "Ptpn5-206"; transcript_source "ensembl"; transcript_biotype "protein_coding"; exon_id "ENSRNOE00000133856"; exon_version "1";
1	ensembl	CDS	106762616	106762695	0	-	2	gene_id "ENSRNOG00000013981"; gene_version "8"; transcript_id "ENSRNOT00000165423"; transcript_version "1"; exon_number "10"; gene_name "Ptpn5"; gene_source "ensembl"; gene_biotype "protein_coding"; transcript_name "Ptpn5-206"; transcript_source "ensembl"; transcript_biotype "protein_coding"; protein_id "ENSRNOP00000107278"; protein_version "1";
1	ensembl	exon	106762616	106762695	0	-	.	gene_id "ENSRNOG00000013981"; gene_version "8"; transcript_id "ENSRNOT00000149929"; transcript_version "1"; exon_number "11"; gene_name "Ptpn5"; gene_source "ensembl"; gene_biotype "protein_coding"; transcript_name "Ptpn5-205"; transcript_source "ensembl"; transcript_biotype "protein_coding"; exon_id "ENSRNOE00000133856"; exon_version "1";
1	ensembl	CDS	106762616	106762695	0	-	2	gene_id "ENSRNOG00000013981"; gene_version "8"; transcript_id "ENSRNOT00000149929"; transcript_version "1"; exon_number "11"; gene_name "Ptpn5"; gene_source "ensembl"; gene_biotype "protein_coding"; transcript_name "Ptpn5-205"; transcript_source "ensembl"; transcript_biotype "protein_coding"; protein_id "ENSRNOP00000100808"; protein_version "1";
1	ensembl	exon	106762616	106762695	0	-	.	gene_id "ENSRNOG00000013981"; gene_version "8"; transcript_id "ENSRNOT00000018860"; transcript_version "8"; exon_number "11"; gene_name "Ptpn5"; gene_source "ensembl"; gene_biotype "protein_coding"; transcript_name "Ptpn5-201"; transcript_source "ensembl"; transcript_biotype "protein_coding"; exon_id "ENSRNOE00000133856"; exon_version "1"; tag "Ensembl_canonical";
1	ensembl	CDS	106762616	106762695	0	-	2	gene_id "ENSRNOG00000013981"; gene_version "8"; transcript_id "ENSRNOT00000018860"; transcript_version "8"; exon_number "11"; gene_name "Ptpn5"; gene_source "ensembl"; gene_biotype "protein_coding"; transcript_name "Ptpn5-201"; transcript_source "ensembl"; transcript_biotype "protein_coding"; protein_id "ENSRNOP00000018860"; protein_version "6"; tag "Ensembl_canonical";
1	ensembl	exon	106762616	106762695	0	-	.	gene_id "ENSRNOG00000013981"; gene_version "8"; transcript_id "ENSRNOT00000142551"; transcript_version "1"; exon_number "10"; gene_name "Ptpn5"; gene_source "ensembl"; gene_biotype "protein_coding"; transcript_name "Ptpn5-203"; transcript_source "ensembl"; transcript_biotype "protein_coding"; exon_id "ENSRNOE00000133856"; exon_version "1";
1	ensembl	CDS	106762616	106762695	0	-	2	gene_id "ENSRNOG00000013981"; gene_version "8"; transcript_id "ENSRNOT00000142551"; transcript_version "1"; exon_number "10"; gene_name "Ptpn5"; gene_source "ensembl"; gene_biotype "protein_coding"; transcript_name "Ptpn5-203"; transcript_source "ensembl"; transcript_biotype "protein_coding"; protein_id "ENSRNOP00000099803"; protein_version "1";
1	ensembl	exon	106762616	106762695	0	-	.	gene_id "ENSRNOG00000013981"; gene_version "8"; transcript_id "ENSRNOT00000134129"; transcript_version "1"; exon_number "9"; gene_name "Ptpn5"; gene_source "ensembl"; gene_biotype "protein_coding"; transcript_name "Ptpn5-202"; transcript_source "ensembl"; transcript_biotype "protein_coding"; exon_id "ENSRNOE00000133856"; exon_version "1";
1	ensembl	CDS	106762616	106762695	0	-	2	gene_id "ENSRNOG00000013981"; gene_version "8"; transcript_id "ENSRNOT00000134129"; transcript_version "1"; exon_number "9"; gene_name "Ptpn5"; gene_source "ensembl"; gene_biotype "protein_coding"; transcript_name "Ptpn5-202"; transcript_source "ensembl"; transcript_biotype "protein_coding"; protein_id "ENSRNOP00000111270"; protein_version "1";
1	ensembl	exon	106765831	106765915	0	-	.	gene_id "ENSRNOG00000013981"; gene_version "8"; transcript_id "ENSRNOT00000145318"; transcript_version "1"; exon_number "8"; gene_name "Ptpn5"; gene_source "ensembl"; gene_biotype "protein_coding"; transcript_name "Ptpn5-204"; transcript_source "ensembl"; transcript_biotype "protein_coding"; exon_id "ENSRNOE00000133761"; exon_version "1";
1	ensembl	CDS	106765831	106765915	0	-	0	gene_id "ENSRNOG00000013981"; gene_version "8"; transcript_id "ENSRNOT00000145318"; transcript_version "1"; exon_number "8"; gene_name "Ptpn5"; gene_source "ensembl"; gene_biotype "protein_coding"; transcript_name "Ptpn5-204"; transcript_source "ensembl"; transcript_biotype "protein_coding"; protein_id "ENSRNOP00000099754"; protein_version "1";
1	ensembl	exon	106765831	106765915	0	-	.	gene_id "ENSRNOG00000013981"; gene_version "8"; transcript_id "ENSRNOT00000165423"; transcript_version "1"; exon_number "9"; gene_name "Ptpn5"; gene_source "ensembl"; gene_biotype "protein_coding"; transcript_name "Ptpn5-206"; transcript_source "ensembl"; transcript_biotype "protein_coding"; exon_id "ENSRNOE00000133761"; exon_version "1";
1	ensembl	CDS	106765831	106765915	0	-	0	gene_id "ENSRNOG00000013981"; gene_version "8"; transcript_id "ENSRNOT00000165423"; transcript_version "1"; exon_number "9"; gene_name "Ptpn5"; gene_source "ensembl"; gene_biotype "protein_coding"; transcript_name "Ptpn5-206"; transcript_source "ensembl"; transcript_biotype "protein_coding"; protein_id "ENSRNOP00000107278"; protein_version "1";
1	ensembl	exon	106765831	106765915	0	-	.	gene_id "ENSRNOG00000013981"; gene_version "8"; transcript_id "ENSRNOT00000149929"; transcript_version "1"; exon_number "10"; gene_name "Ptpn5"; gene_source "ensembl"; gene_biotype "protein_coding"; transcript_name "Ptpn5-205"; transcript_source "ensembl"; transcript_biotype "protein_coding"; exon_id "ENSRNOE00000133761"; exon_version "1";
1	ensembl	CDS	106765831	106765915	0	-	0	gene_id "ENSRNOG00000013981"; gene_version "8"; transcript_id "ENSRNOT00000149929"; transcript_version "1"; exon_number "10"; gene_name "Ptpn5"; gene_source "ensembl"; gene_biotype "protein_coding"; transcript_name "Ptpn5-205"; transcript_source "ensembl"; transcript_biotype "protein_coding"; protein_id "ENSRNOP00000100808"; protein_version "1";
1	ensembl	exon	106765831	106765915	0	-	.	gene_id "ENSRNOG00000013981"; gene_version "8"; transcript_id "ENSRNOT00000018860"; transcript_version "8"; exon_number "10"; gene_name "Ptpn5"; gene_source "ensembl"; gene_biotype "protein_coding"; transcript_name "Ptpn5-201"; transcript_source "ensembl"; transcript_biotype "protein_coding"; exon_id "ENSRNOE00000133761"; exon_version "1"; tag "Ensembl_canonical";
1	ensembl	CDS	106765831	106765915	0	-	0	gene_id "ENSRNOG00000013981"; gene_version "8"; transcript_id "ENSRNOT00000018860"; transcript_version "8"; exon_number "10"; gene_name "Ptpn5"; gene_source "ensembl"; gene_biotype "protein_coding"; transcript_name "Ptpn5-201"; transcript_source "ensembl"; transcript_biotype "protein_coding"; protein_id "ENSRNOP00000018860"; protein_version "6"; tag "Ensembl_canonical";
1	ensembl	exon	106765831	106765915	0	-	.	gene_id "ENSRNOG00000013981"; gene_version "8"; transcript_id "ENSRNOT00000142551"; transcript_version "1"; exon_number "9"; gene_name "Ptpn5"; gene_source "ensembl"; gene_biotype "protein_coding"; transcript_name "Ptpn5-203"; transcript_source "ensembl"; transcript_biotype "protein_coding"; exon_id "ENSRNOE00000133761"; exon_version "1";
1	ensembl	CDS	106765831	106765915	0	-	0	gene_id "ENSRNOG00000013981"; gene_version "8"; transcript_id "ENSRNOT00000142551"; transcript_version "1"; exon_number "9"; gene_name "Ptpn5"; gene_source "ensembl"; gene_biotype "protein_coding"; transcript_name "Ptpn5-203"; transcript_source "ensembl"; transcript_biotype "protein_coding"; protein_id "ENSRNOP00000099803"; protein_version "1";
1	ensembl	exon	106765831	106765915	0	-	.	gene_id "ENSRNOG00000013981"; gene_version "8"; transcript_id "ENSRNOT00000134129"; transcript_version "1"; exon_number "8"; gene_name "Ptpn5"; gene_source "ensembl"; gene_biotype "protein_coding"; transcript_name "Ptpn5-202"; transcript_source "ensembl"; transcript_biotype "protein_coding"; exon_id "ENSRNOE00000133761"; exon_version "1";
1	ensembl	CDS	106765831	106765915	0	-	0	gene_id "ENSRNOG00000013981"; gene_version "8"; transcript_id "ENSRNOT00000134129"; transcript_version "1"; exon_number "8"; gene_name "Ptpn5"; gene_source "ensembl"; gene_biotype "protein_coding"; transcript_name "Ptpn5-202"; transcript_source "ensembl"; transcript_biotype "protein_coding"; protein_id "ENSRNOP00000111270"; protein_version "1";
1	ensembl	exon	106768239	106768428	0	-	.	gene_id "ENSRNOG00000013981"; gene_version "8"; transcript_id "ENSRNOT00000145318"; transcript_version "1"; exon_number "7"; gene_name "Ptpn5"; gene_source "ensembl"; gene_biotype "protein_coding"; transcript_name "Ptpn5-204"; transcript_source "ensembl"; transcript_biotype "protein_coding"; exon_id "ENSRNOE00000133644"; exon_version "1";
1	ensembl	CDS	106768239	106768428	0	-	1	gene_id "ENSRNOG00000013981"; gene_version "8"; transcript_id "ENSRNOT00000145318"; transcript_version "1"; exon_number "7"; gene_name "Ptpn5"; gene_source "ensembl"; gene_biotype "protein_coding"; transcript_name "Ptpn5-204"; transcript_source "ensembl"; transcript_biotype "protein_coding"; protein_id "ENSRNOP00000099754"; protein_version "1";
1	ensembl	exon	106768239	106768428	0	-	.	gene_id "ENSRNOG00000013981"; gene_version "8"; transcript_id "ENSRNOT00000165423"; transcript_version "1"; exon_number "8"; gene_name "Ptpn5"; gene_source "ensembl"; gene_biotype "protein_coding"; transcript_name "Ptpn5-206"; transcript_source "ensembl"; transcript_biotype "protein_coding"; exon_id "ENSRNOE00000133644"; exon_version "1";
1	ensembl	CDS	106768239	106768428	0	-	1	gene_id "ENSRNOG00000013981"; gene_version "8"; transcript_id "ENSRNOT00000165423"; transcript_version "1"; exon_number "8"; gene_name "Ptpn5"; gene_source "ensembl"; gene_biotype "protein_coding"; transcript_name "Ptpn5-206"; transcript_source "ensembl"; transcript_biotype "protein_coding"; protein_id "ENSRNOP00000107278"; protein_version "1";
1	ensembl	exon	106768239	106768428	0	-	.	gene_id "ENSRNOG00000013981"; gene_version "8"; transcript_id "ENSRNOT00000149929"; transcript_version "1"; exon_number "9"; gene_name "Ptpn5"; gene_source "ensembl"; gene_biotype "protein_coding"; transcript_name "Ptpn5-205"; transcript_source "ensembl"; transcript_biotype "protein_coding"; exon_id "ENSRNOE00000133644"; exon_version "1";
1	ensembl	CDS	106768239	106768428	0	-	1	gene_id "ENSRNOG00000013981"; gene_version "8"; transcript_id "ENSRNOT00000149929"; transcript_version "1"; exon_number "9"; gene_name "Ptpn5"; gene_source "ensembl"; gene_biotype "protein_coding"; transcript_name "Ptpn5-205"; transcript_source "ensembl"; transcript_biotype "protein_coding"; protein_id "ENSRNOP00000100808"; protein_version "1";
1	ensembl	exon	106768239	106768428	0	-	.	gene_id "ENSRNOG00000013981"; gene_version "8"; transcript_id "ENSRNOT00000018860"; transcript_version "8"; exon_number "9"; gene_name "Ptpn5"; gene_source "ensembl"; gene_biotype "protein_coding"; transcript_name "Ptpn5-201"; transcript_source "ensembl"; transcript_biotype "protein_coding"; exon_id "ENSRNOE00000133644"; exon_version "1"; tag "Ensembl_canonical";
1	ensembl	CDS	106768239	106768428	0	-	1	gene_id "ENSRNOG00000013981"; gene_version "8"; transcript_id "ENSRNOT00000018860"; transcript_version "8"; exon_number "9"; gene_name "Ptpn5"; gene_source "ensembl"; gene_biotype "protein_coding"; transcript_name "Ptpn5-201"; transcript_source "ensembl"; transcript_biotype "protein_coding"; protein_id "ENSRNOP00000018860"; protein_version "6"; tag "Ensembl_canonical";
1	ensembl	exon	106768239	106768428	0	-	.	gene_id "ENSRNOG00000013981"; gene_version "8"; transcript_id "ENSRNOT00000142551"; transcript_version "1"; exon_number "8"; gene_name "Ptpn5"; gene_source "ensembl"; gene_biotype "protein_coding"; transcript_name "Ptpn5-203"; transcript_source "ensembl"; transcript_biotype "protein_coding"; exon_id "ENSRNOE00000133644"; exon_version "1";
1	ensembl	CDS	106768239	106768428	0	-	1	gene_id "ENSRNOG00000013981"; gene_version "8"; transcript_id "ENSRNOT00000142551"; transcript_version "1"; exon_number "8"; gene_name "Ptpn5"; gene_source "ensembl"; gene_biotype "protein_coding"; transcript_name "Ptpn5-203"; transcript_source "ensembl"; transcript_biotype "protein_coding"; protein_id "ENSRNOP00000099803"; protein_version "1";
1	ensembl	exon	106768239	106768428	0	-	.	gene_id "ENSRNOG00000013981"; gene_version "8"; transcript_id "ENSRNOT00000134129"; transcript_version "1"; exon_number "7"; gene_name "Ptpn5"; gene_source "ensembl"; gene_biotype "protein_coding"; transcript_name "Ptpn5-202"; transcript_source "ensembl"; transcript_biotype "protein_coding"; exon_id "ENSRNOE00000133644"; exon_version "1";
1	ensembl	CDS	106768239	106768428	0	-	1	gene_id "ENSRNOG00000013981"; gene_version "8"; transcript_id "ENSRNOT00000134129"; transcript_version "1"; exon_number "7"; gene_name "Ptpn5"; gene_source "ensembl"; gene_biotype "protein_coding"; transcript_name "Ptpn5-202"; transcript_source "ensembl"; transcript_biotype "protein_coding"; protein_id "ENSRNOP00000111270"; protein_version "1";
1	ensembl	exon	106769488	106769729	0	-	.	gene_id "ENSRNOG00000013981"; gene_version "8"; transcript_id "ENSRNOT00000145318"; transcript_version "1"; exon_number "6"; gene_name "Ptpn5"; gene_source "ensembl"; gene_biotype "protein_coding"; transcript_name "Ptpn5-204"; transcript_source "ensembl"; transcript_biotype "protein_coding"; exon_id "ENSRNOE00000133480"; exon_version "1";
1	ensembl	CDS	106769488	106769729	0	-	0	gene_id "ENSRNOG00000013981"; gene_version "8"; transcript_id "ENSRNOT00000145318"; transcript_version "1"; exon_number "6"; gene_name "Ptpn5"; gene_source "ensembl"; gene_biotype "protein_coding"; transcript_name "Ptpn5-204"; transcript_source "ensembl"; transcript_biotype "protein_coding"; protein_id "ENSRNOP00000099754"; protein_version "1";
1	ensembl	exon	106769488	106769729	0	-	.	gene_id "ENSRNOG00000013981"; gene_version "8"; transcript_id "ENSRNOT00000165423"; transcript_version "1"; exon_number "7"; gene_name "Ptpn5"; gene_source "ensembl"; gene_biotype "protein_coding"; transcript_name "Ptpn5-206"; transcript_source "ensembl"; transcript_biotype "protein_coding"; exon_id "ENSRNOE00000133480"; exon_version "1";
1	ensembl	CDS	106769488	106769729	0	-	0	gene_id "ENSRNOG00000013981"; gene_version "8"; transcript_id "ENSRNOT00000165423"; transcript_version "1"; exon_number "7"; gene_name "Ptpn5"; gene_source "ensembl"; gene_biotype "protein_coding"; transcript_name "Ptpn5-206"; transcript_source "ensembl"; transcript_biotype "protein_coding"; protein_id "ENSRNOP00000107278"; protein_version "1";
1	ensembl	exon	106769488	106769729	0	-	.	gene_id "ENSRNOG00000013981"; gene_version "8"; transcript_id "ENSRNOT00000149929"; transcript_version "1"; exon_number "8"; gene_name "Ptpn5"; gene_source "ensembl"; gene_biotype "protein_coding"; transcript_name "Ptpn5-205"; transcript_source "ensembl"; transcript_biotype "protein_coding"; exon_id "ENSRNOE00000133480"; exon_version "1";
1	ensembl	CDS	106769488	106769729	0	-	0	gene_id "ENSRNOG00000013981"; gene_version "8"; transcript_id "ENSRNOT00000149929"; transcript_version "1"; exon_number "8"; gene_name "Ptpn5"; gene_source "ensembl"; gene_biotype "protein_coding"; transcript_name "Ptpn5-205"; transcript_source "ensembl"; transcript_biotype "protein_coding"; protein_id "ENSRNOP00000100808"; protein_version "1";
1	ensembl	exon	106769488	106769729	0	-	.	gene_id "ENSRNOG00000013981"; gene_version "8"; transcript_id "ENSRNOT00000018860"; transcript_version "8"; exon_number "8"; gene_name "Ptpn5"; gene_source "ensembl"; gene_biotype "protein_coding"; transcript_name "Ptpn5-201"; transcript_source "ensembl"; transcript_biotype "protein_coding"; exon_id "ENSRNOE00000133480"; exon_version "1"; tag "Ensembl_canonical";
1	ensembl	CDS	106769488	106769729	0	-	0	gene_id "ENSRNOG00000013981"; gene_version "8"; transcript_id "ENSRNOT00000018860"; transcript_version "8"; exon_number "8"; gene_name "Ptpn5"; gene_source "ensembl"; gene_biotype "protein_coding"; transcript_name "Ptpn5-201"; transcript_source "ensembl"; transcript_biotype "protein_coding"; protein_id "ENSRNOP00000018860"; protein_version "6"; tag "Ensembl_canonical";
1	ensembl	exon	106769488	106769729	0	-	.	gene_id "ENSRNOG00000013981"; gene_version "8"; transcript_id "ENSRNOT00000142551"; transcript_version "1"; exon_number "7"; gene_name "Ptpn5"; gene_source "ensembl"; gene_biotype "protein_coding"; transcript_name "Ptpn5-203"; transcript_source "ensembl"; transcript_biotype "protein_coding"; exon_id "ENSRNOE00000133480"; exon_version "1";
1	ensembl	CDS	106769488	106769729	0	-	0	gene_id "ENSRNOG00000013981"; gene_version "8"; transcript_id "ENSRNOT00000142551"; transcript_version "1"; exon_number "7"; gene_name "Ptpn5"; gene_source "ensembl"; gene_biotype "protein_coding"; transcript_name "Ptpn5-203"; transcript_source "ensembl"; transcript_biotype "protein_coding"; protein_id "ENSRNOP00000099803"; protein_version "1";
1	ensembl	exon	106769488	106769729	0	-	.	gene_id "ENSRNOG00000013981"; gene_version "8"; transcript_id "ENSRNOT00000134129"; transcript_version "1"; exon_number "6"; gene_name "Ptpn5"; gene_source "ensembl"; gene_biotype "protein_coding"; transcript_name "Ptpn5-202"; transcript_source "ensembl"; transcript_biotype "protein_coding"; exon_id "ENSRNOE00000133480"; exon_version "1";
1	ensembl	CDS	106769488	106769729	0	-	0	gene_id "ENSRNOG00000013981"; gene_version "8"; transcript_id "ENSRNOT00000134129"; transcript_version "1"; exon_number "6"; gene_name "Ptpn5"; gene_source "ensembl"; gene_biotype "protein_coding"; transcript_name "Ptpn5-202"; transcript_source "ensembl"; transcript_biotype "protein_coding"; protein_id "ENSRNOP00000111270"; protein_version "1";
1	ensembl	exon	106770150	106770233	0	-	.	gene_id "ENSRNOG00000013981"; gene_version "8"; transcript_id "ENSRNOT00000145318"; transcript_version "1"; exon_number "5"; gene_name "Ptpn5"; gene_source "ensembl"; gene_biotype "protein_coding"; transcript_name "Ptpn5-204"; transcript_source "ensembl"; transcript_biotype "protein_coding"; exon_id "ENSRNOE00000133416"; exon_version "1";
1	ensembl	CDS	106770150	106770233	0	-	0	gene_id "ENSRNOG00000013981"; gene_version "8"; transcript_id "ENSRNOT00000145318"; transcript_version "1"; exon_number "5"; gene_name "Ptpn5"; gene_source "ensembl"; gene_biotype "protein_coding"; transcript_name "Ptpn5-204"; transcript_source "ensembl"; transcript_biotype "protein_coding"; protein_id "ENSRNOP00000099754"; protein_version "1";
1	ensembl	exon	106770150	106770233	0	-	.	gene_id "ENSRNOG00000013981"; gene_version "8"; transcript_id "ENSRNOT00000165423"; transcript_version "1"; exon_number "6"; gene_name "Ptpn5"; gene_source "ensembl"; gene_biotype "protein_coding"; transcript_name "Ptpn5-206"; transcript_source "ensembl"; transcript_biotype "protein_coding"; exon_id "ENSRNOE00000133416"; exon_version "1";
1	ensembl	CDS	106770150	106770233	0	-	0	gene_id "ENSRNOG00000013981"; gene_version "8"; transcript_id "ENSRNOT00000165423"; transcript_version "1"; exon_number "6"; gene_name "Ptpn5"; gene_source "ensembl"; gene_biotype "protein_coding"; transcript_name "Ptpn5-206"; transcript_source "ensembl"; transcript_biotype "protein_coding"; protein_id "ENSRNOP00000107278"; protein_version "1";
1	ensembl	exon	106770150	106770233	0	-	.	gene_id "ENSRNOG00000013981"; gene_version "8"; transcript_id "ENSRNOT00000149929"; transcript_version "1"; exon_number "7"; gene_name "Ptpn5"; gene_source "ensembl"; gene_biotype "protein_coding"; transcript_name "Ptpn5-205"; transcript_source "ensembl"; transcript_biotype "protein_coding"; exon_id "ENSRNOE00000133416"; exon_version "1";
1	ensembl	CDS	106770150	106770233	0	-	0	gene_id "ENSRNOG00000013981"; gene_version "8"; transcript_id "ENSRNOT00000149929"; transcript_version "1"; exon_number "7"; gene_name "Ptpn5"; gene_source "ensembl"; gene_biotype "protein_coding"; transcript_name "Ptpn5-205"; transcript_source "ensembl"; transcript_biotype "protein_coding"; protein_id "ENSRNOP00000100808"; protein_version "1";
1	ensembl	exon	106770150	106770233	0	-	.	gene_id "ENSRNOG00000013981"; gene_version "8"; transcript_id "ENSRNOT00000018860"; transcript_version "8"; exon_number "7"; gene_name "Ptpn5"; gene_source "ensembl"; gene_biotype "protein_coding"; transcript_name "Ptpn5-201"; transcript_source "ensembl"; transcript_biotype "protein_coding"; exon_id "ENSRNOE00000133416"; exon_version "1"; tag "Ensembl_canonical";
1	ensembl	CDS	106770150	106770233	0	-	0	gene_id "ENSRNOG00000013981"; gene_version "8"; transcript_id "ENSRNOT00000018860"; transcript_version "8"; exon_number "7"; gene_name "Ptpn5"; gene_source "ensembl"; gene_biotype "protein_coding"; transcript_name "Ptpn5-201"; transcript_source "ensembl"; transcript_biotype "protein_coding"; protein_id "ENSRNOP00000018860"; protein_version "6"; tag "Ensembl_canonical";
1	ensembl	exon	106770150	106770233	0	-	.	gene_id "ENSRNOG00000013981"; gene_version "8"; transcript_id "ENSRNOT00000142551"; transcript_version "1"; exon_number "6"; gene_name "Ptpn5"; gene_source "ensembl"; gene_biotype "protein_coding"; transcript_name "Ptpn5-203"; transcript_source "ensembl"; transcript_biotype "protein_coding"; exon_id "ENSRNOE00000133416"; exon_version "1";
1	ensembl	CDS	106770150	106770233	0	-	0	gene_id "ENSRNOG00000013981"; gene_version "8"; transcript_id "ENSRNOT00000142551"; transcript_version "1"; exon_number "6"; gene_name "Ptpn5"; gene_source "ensembl"; gene_biotype "protein_coding"; transcript_name "Ptpn5-203"; transcript_source "ensembl"; transcript_biotype "protein_coding"; protein_id "ENSRNOP00000099803"; protein_version "1";
1	ensembl	exon	106770463	106770570	0	-	.	gene_id "ENSRNOG00000013981"; gene_version "8"; transcript_id "ENSRNOT00000145318"; transcript_version "1"; exon_number "4"; gene_name "Ptpn5"; gene_source "ensembl"; gene_biotype "protein_coding"; transcript_name "Ptpn5-204"; transcript_source "ensembl"; transcript_biotype "protein_coding"; exon_id "ENSRNOE00000134852"; exon_version "2";
1	ensembl	CDS	106770463	106770570	0	-	0	gene_id "ENSRNOG00000013981"; gene_version "8"; transcript_id "ENSRNOT00000145318"; transcript_version "1"; exon_number "4"; gene_name "Ptpn5"; gene_source "ensembl"; gene_biotype "protein_coding"; transcript_name "Ptpn5-204"; transcript_source "ensembl"; transcript_biotype "protein_coding"; protein_id "ENSRNOP00000099754"; protein_version "1";
1	ensembl	exon	106770463	106770570	0	-	.	gene_id "ENSRNOG00000013981"; gene_version "8"; transcript_id "ENSRNOT00000165423"; transcript_version "1"; exon_number "5"; gene_name "Ptpn5"; gene_source "ensembl"; gene_biotype "protein_coding"; transcript_name "Ptpn5-206"; transcript_source "ensembl"; transcript_biotype "protein_coding"; exon_id "ENSRNOE00000134852"; exon_version "2";
1	ensembl	CDS	106770463	106770570	0	-	0	gene_id "ENSRNOG00000013981"; gene_version "8"; transcript_id "ENSRNOT00000165423"; transcript_version "1"; exon_number "5"; gene_name "Ptpn5"; gene_source "ensembl"; gene_biotype "protein_coding"; transcript_name "Ptpn5-206"; transcript_source "ensembl"; transcript_biotype "protein_coding"; protein_id "ENSRNOP00000107278"; protein_version "1";
1	ensembl	exon	106770463	106770570	0	-	.	gene_id "ENSRNOG00000013981"; gene_version "8"; transcript_id "ENSRNOT00000149929"; transcript_version "1"; exon_number "6"; gene_name "Ptpn5"; gene_source "ensembl"; gene_biotype "protein_coding"; transcript_name "Ptpn5-205"; transcript_source "ensembl"; transcript_biotype "protein_coding"; exon_id "ENSRNOE00000134852"; exon_version "2";
1	ensembl	CDS	106770463	106770570	0	-	0	gene_id "ENSRNOG00000013981"; gene_version "8"; transcript_id "ENSRNOT00000149929"; transcript_version "1"; exon_number "6"; gene_name "Ptpn5"; gene_source "ensembl"; gene_biotype "protein_coding"; transcript_name "Ptpn5-205"; transcript_source "ensembl"; transcript_biotype "protein_coding"; protein_id "ENSRNOP00000100808"; protein_version "1";
1	ensembl	exon	106770463	106770570	0	-	.	gene_id "ENSRNOG00000013981"; gene_version "8"; transcript_id "ENSRNOT00000018860"; transcript_version "8"; exon_number "6"; gene_name "Ptpn5"; gene_source "ensembl"; gene_biotype "protein_coding"; transcript_name "Ptpn5-201"; transcript_source "ensembl"; transcript_biotype "protein_coding"; exon_id "ENSRNOE00000134852"; exon_version "2"; tag "Ensembl_canonical";
1	ensembl	CDS	106770463	106770570	0	-	0	gene_id "ENSRNOG00000013981"; gene_version "8"; transcript_id "ENSRNOT00000018860"; transcript_version "8"; exon_number "6"; gene_name "Ptpn5"; gene_source "ensembl"; gene_biotype "protein_coding"; transcript_name "Ptpn5-201"; transcript_source "ensembl"; transcript_biotype "protein_coding"; protein_id "ENSRNOP00000018860"; protein_version "6"; tag "Ensembl_canonical";
1	ensembl	exon	106770463	106770570	0	-	.	gene_id "ENSRNOG00000013981"; gene_version "8"; transcript_id "ENSRNOT00000134129"; transcript_version "1"; exon_number "5"; gene_name "Ptpn5"; gene_source "ensembl"; gene_biotype "protein_coding"; transcript_name "Ptpn5-202"; transcript_source "ensembl"; transcript_biotype "protein_coding"; exon_id "ENSRNOE00000134852"; exon_version "2";
1	ensembl	CDS	106770463	106770570	0	-	0	gene_id "ENSRNOG00000013981"; gene_version "8"; transcript_id "ENSRNOT00000134129"; transcript_version "1"; exon_number "5"; gene_name "Ptpn5"; gene_source "ensembl"; gene_biotype "protein_coding"; transcript_name "Ptpn5-202"; transcript_source "ensembl"; transcript_biotype "protein_coding"; protein_id "ENSRNOP00000111270"; protein_version "1";
1	ensembl	exon	106771092	106771282	0	-	.	gene_id "ENSRNOG00000013981"; gene_version "8"; transcript_id "ENSRNOT00000145318"; transcript_version "1"; exon_number "3"; gene_name "Ptpn5"; gene_source "ensembl"; gene_biotype "protein_coding"; transcript_name "Ptpn5-204"; transcript_source "ensembl"; transcript_biotype "protein_coding"; exon_id "ENSRNOE00000134559"; exon_version "2";
1	ensembl	CDS	106771092	106771282	0	-	2	gene_id "ENSRNOG00000013981"; gene_version "8"; transcript_id "ENSRNOT00000145318"; transcript_version "1"; exon_number "3"; gene_name "Ptpn5"; gene_source "ensembl"; gene_biotype "protein_coding"; transcript_name "Ptpn5-204"; transcript_source "ensembl"; transcript_biotype "protein_coding"; protein_id "ENSRNOP00000099754"; protein_version "1";
1	ensembl	exon	106771092	106771282	0	-	.	gene_id "ENSRNOG00000013981"; gene_version "8"; transcript_id "ENSRNOT00000165423"; transcript_version "1"; exon_number "4"; gene_name "Ptpn5"; gene_source "ensembl"; gene_biotype "protein_coding"; transcript_name "Ptpn5-206"; transcript_source "ensembl"; transcript_biotype "protein_coding"; exon_id "ENSRNOE00000134559"; exon_version "2";
1	ensembl	CDS	106771092	106771282	0	-	2	gene_id "ENSRNOG00000013981"; gene_version "8"; transcript_id "ENSRNOT00000165423"; transcript_version "1"; exon_number "4"; gene_name "Ptpn5"; gene_source "ensembl"; gene_biotype "protein_coding"; transcript_name "Ptpn5-206"; transcript_source "ensembl"; transcript_biotype "protein_coding"; protein_id "ENSRNOP00000107278"; protein_version "1";
1	ensembl	exon	106771092	106771282	0	-	.	gene_id "ENSRNOG00000013981"; gene_version "8"; transcript_id "ENSRNOT00000149929"; transcript_version "1"; exon_number "5"; gene_name "Ptpn5"; gene_source "ensembl"; gene_biotype "protein_coding"; transcript_name "Ptpn5-205"; transcript_source "ensembl"; transcript_biotype "protein_coding"; exon_id "ENSRNOE00000134559"; exon_version "2";
1	ensembl	CDS	106771092	106771282	0	-	2	gene_id "ENSRNOG00000013981"; gene_version "8"; transcript_id "ENSRNOT00000149929"; transcript_version "1"; exon_number "5"; gene_name "Ptpn5"; gene_source "ensembl"; gene_biotype "protein_coding"; transcript_name "Ptpn5-205"; transcript_source "ensembl"; transcript_biotype "protein_coding"; protein_id "ENSRNOP00000100808"; protein_version "1";
1	ensembl	exon	106771092	106771282	0	-	.	gene_id "ENSRNOG00000013981"; gene_version "8"; transcript_id "ENSRNOT00000018860"; transcript_version "8"; exon_number "5"; gene_name "Ptpn5"; gene_source "ensembl"; gene_biotype "protein_coding"; transcript_name "Ptpn5-201"; transcript_source "ensembl"; transcript_biotype "protein_coding"; exon_id "ENSRNOE00000134559"; exon_version "2"; tag "Ensembl_canonical";
1	ensembl	CDS	106771092	106771282	0	-	2	gene_id "ENSRNOG00000013981"; gene_version "8"; transcript_id "ENSRNOT00000018860"; transcript_version "8"; exon_number "5"; gene_name "Ptpn5"; gene_source "ensembl"; gene_biotype "protein_coding"; transcript_name "Ptpn5-201"; transcript_source "ensembl"; transcript_biotype "protein_coding"; protein_id "ENSRNOP00000018860"; protein_version "6"; tag "Ensembl_canonical";
1	ensembl	exon	106771092	106771282	0	-	.	gene_id "ENSRNOG00000013981"; gene_version "8"; transcript_id "ENSRNOT00000142551"; transcript_version "1"; exon_number "5"; gene_name "Ptpn5"; gene_source "ensembl"; gene_biotype "protein_coding"; transcript_name "Ptpn5-203"; transcript_source "ensembl"; transcript_biotype "protein_coding"; exon_id "ENSRNOE00000134559"; exon_version "2";
1	ensembl	CDS	106771092	106771282	0	-	2	gene_id "ENSRNOG00000013981"; gene_version "8"; transcript_id "ENSRNOT00000142551"; transcript_version "1"; exon_number "5"; gene_name "Ptpn5"; gene_source "ensembl"; gene_biotype "protein_coding"; transcript_name "Ptpn5-203"; transcript_source "ensembl"; transcript_biotype "protein_coding"; protein_id "ENSRNOP00000099803"; protein_version "1";
1	ensembl	exon	106771092	106771282	0	-	.	gene_id "ENSRNOG00000013981"; gene_version "8"; transcript_id "ENSRNOT00000134129"; transcript_version "1"; exon_number "4"; gene_name "Ptpn5"; gene_source "ensembl"; gene_biotype "protein_coding"; transcript_name "Ptpn5-202"; transcript_source "ensembl"; transcript_biotype "protein_coding"; exon_id "ENSRNOE00000134559"; exon_version "2";
1	ensembl	CDS	106771092	106771282	0	-	2	gene_id "ENSRNOG00000013981"; gene_version "8"; transcript_id "ENSRNOT00000134129"; transcript_version "1"; exon_number "4"; gene_name "Ptpn5"; gene_source "ensembl"; gene_biotype "protein_coding"; transcript_name "Ptpn5-202"; transcript_source "ensembl"; transcript_biotype "protein_coding"; protein_id "ENSRNOP00000111270"; protein_version "1";
1	sraer114_es	exon	106795489	106795614	9.23576672168756	-	.	gene_id "ENSRNOG00000013981"; transcript_id "ENSRNOG00000013981_tx_9"; exon_id "1_106795489_106795614_-"; exonnum "5"; txlen "582";
1	ensembl	exon	106796110	106796186	0	-	.	gene_id "ENSRNOG00000013981"; gene_version "8"; transcript_id "ENSRNOT00000145318"; transcript_version "1"; exon_number "2"; gene_name "Ptpn5"; gene_source "ensembl"; gene_biotype "protein_coding"; transcript_name "Ptpn5-204"; transcript_source "ensembl"; transcript_biotype "protein_coding"; exon_id "ENSRNOE00000507151"; exon_version "1";
1	ensembl	CDS	106796110	106796186	0	-	1	gene_id "ENSRNOG00000013981"; gene_version "8"; transcript_id "ENSRNOT00000145318"; transcript_version "1"; exon_number "2"; gene_name "Ptpn5"; gene_source "ensembl"; gene_biotype "protein_coding"; transcript_name "Ptpn5-204"; transcript_source "ensembl"; transcript_biotype "protein_coding"; protein_id "ENSRNOP00000099754"; protein_version "1";
1	ensembl	exon	106796110	106796186	0	-	.	gene_id "ENSRNOG00000013981"; gene_version "8"; transcript_id "ENSRNOT00000165423"; transcript_version "1"; exon_number "3"; gene_name "Ptpn5"; gene_source "ensembl"; gene_biotype "protein_coding"; transcript_name "Ptpn5-206"; transcript_source "ensembl"; transcript_biotype "protein_coding"; exon_id "ENSRNOE00000507151"; exon_version "1";
1	ensembl	CDS	106796110	106796186	0	-	1	gene_id "ENSRNOG00000013981"; gene_version "8"; transcript_id "ENSRNOT00000165423"; transcript_version "1"; exon_number "3"; gene_name "Ptpn5"; gene_source "ensembl"; gene_biotype "protein_coding"; transcript_name "Ptpn5-206"; transcript_source "ensembl"; transcript_biotype "protein_coding"; protein_id "ENSRNOP00000107278"; protein_version "1";
1	ensembl	exon	106796110	106796186	0	-	.	gene_id "ENSRNOG00000013981"; gene_version "8"; transcript_id "ENSRNOT00000149929"; transcript_version "1"; exon_number "4"; gene_name "Ptpn5"; gene_source "ensembl"; gene_biotype "protein_coding"; transcript_name "Ptpn5-205"; transcript_source "ensembl"; transcript_biotype "protein_coding"; exon_id "ENSRNOE00000507151"; exon_version "1";
1	ensembl	CDS	106796110	106796186	0	-	1	gene_id "ENSRNOG00000013981"; gene_version "8"; transcript_id "ENSRNOT00000149929"; transcript_version "1"; exon_number "4"; gene_name "Ptpn5"; gene_source "ensembl"; gene_biotype "protein_coding"; transcript_name "Ptpn5-205"; transcript_source "ensembl"; transcript_biotype "protein_coding"; protein_id "ENSRNOP00000100808"; protein_version "1";
1	ensembl	exon	106796110	106796186	0	-	.	gene_id "ENSRNOG00000013981"; gene_version "8"; transcript_id "ENSRNOT00000018860"; transcript_version "8"; exon_number "4"; gene_name "Ptpn5"; gene_source "ensembl"; gene_biotype "protein_coding"; transcript_name "Ptpn5-201"; transcript_source "ensembl"; transcript_biotype "protein_coding"; exon_id "ENSRNOE00000507151"; exon_version "1"; tag "Ensembl_canonical";
1	ensembl	CDS	106796110	106796186	0	-	1	gene_id "ENSRNOG00000013981"; gene_version "8"; transcript_id "ENSRNOT00000018860"; transcript_version "8"; exon_number "4"; gene_name "Ptpn5"; gene_source "ensembl"; gene_biotype "protein_coding"; transcript_name "Ptpn5-201"; transcript_source "ensembl"; transcript_biotype "protein_coding"; protein_id "ENSRNOP00000018860"; protein_version "6"; tag "Ensembl_canonical";
1	ensembl	exon	106796110	106796186	0	-	.	gene_id "ENSRNOG00000013981"; gene_version "8"; transcript_id "ENSRNOT00000142551"; transcript_version "1"; exon_number "4"; gene_name "Ptpn5"; gene_source "ensembl"; gene_biotype "protein_coding"; transcript_name "Ptpn5-203"; transcript_source "ensembl"; transcript_biotype "protein_coding"; exon_id "ENSRNOE00000507151"; exon_version "1";
1	ensembl	CDS	106796110	106796186	0	-	1	gene_id "ENSRNOG00000013981"; gene_version "8"; transcript_id "ENSRNOT00000142551"; transcript_version "1"; exon_number "4"; gene_name "Ptpn5"; gene_source "ensembl"; gene_biotype "protein_coding"; transcript_name "Ptpn5-203"; transcript_source "ensembl"; transcript_biotype "protein_coding"; protein_id "ENSRNOP00000099803"; protein_version "1";
1	ensembl	exon	106796110	106796186	0	-	.	gene_id "ENSRNOG00000013981"; gene_version "8"; transcript_id "ENSRNOT00000134129"; transcript_version "1"; exon_number "3"; gene_name "Ptpn5"; gene_source "ensembl"; gene_biotype "protein_coding"; transcript_name "Ptpn5-202"; transcript_source "ensembl"; transcript_biotype "protein_coding"; exon_id "ENSRNOE00000507151"; exon_version "1";
1	ensembl	CDS	106796110	106796186	0	-	1	gene_id "ENSRNOG00000013981"; gene_version "8"; transcript_id "ENSRNOT00000134129"; transcript_version "1"; exon_number "3"; gene_name "Ptpn5"; gene_source "ensembl"; gene_biotype "protein_coding"; transcript_name "Ptpn5-202"; transcript_source "ensembl"; transcript_biotype "protein_coding"; protein_id "ENSRNOP00000111270"; protein_version "1";
1	ENSEMBL114_rn	exon	106796110	106796186	9.23576672168756	-	.	gene_id "ENSRNOG00000013981"; transcript_id "ENSRNOG00000013981_tx_9"; exon_id "1_106796110_106796186_-"; exonnum "4"; txlen "582";
1	ensembl	CDS	106796294	106796298	0	-	0	gene_id "ENSRNOG00000013981"; gene_version "8"; transcript_id "ENSRNOT00000145318"; transcript_version "1"; exon_number "1"; gene_name "Ptpn5"; gene_source "ensembl"; gene_biotype "protein_coding"; transcript_name "Ptpn5-204"; transcript_source "ensembl"; transcript_biotype "protein_coding"; protein_id "ENSRNOP00000099754"; protein_version "1";
1	ensembl	exon	106796294	106796362	0	-	.	gene_id "ENSRNOG00000013981"; gene_version "8"; transcript_id "ENSRNOT00000145318"; transcript_version "1"; exon_number "1"; gene_name "Ptpn5"; gene_source "ensembl"; gene_biotype "protein_coding"; transcript_name "Ptpn5-204"; transcript_source "ensembl"; transcript_biotype "protein_coding"; exon_id "ENSRNOE00000729106"; exon_version "1";
1	ensembl	start_codon	106796296	106796298	0	-	0	gene_id "ENSRNOG00000013981"; gene_version "8"; transcript_id "ENSRNOT00000145318"; transcript_version "1"; exon_number "1"; gene_name "Ptpn5"; gene_source "ensembl"; gene_biotype "protein_coding"; transcript_name "Ptpn5-204"; transcript_source "ensembl"; transcript_biotype "protein_coding";
1	ensembl	five_prime_utr	106796299	106796362	0	-	.	gene_id "ENSRNOG00000013981"; gene_version "8"; transcript_id "ENSRNOT00000145318"; transcript_version "1"; gene_name "Ptpn5"; gene_source "ensembl"; gene_biotype "protein_coding"; transcript_name "Ptpn5-204"; transcript_source "ensembl"; transcript_biotype "protein_coding";
1	ensembl	CDS	106796720	106796799	0	-	0	gene_id "ENSRNOG00000013981"; gene_version "8"; transcript_id "ENSRNOT00000149929"; transcript_version "1"; exon_number "3"; gene_name "Ptpn5"; gene_source "ensembl"; gene_biotype "protein_coding"; transcript_name "Ptpn5-205"; transcript_source "ensembl"; transcript_biotype "protein_coding"; protein_id "ENSRNOP00000100808"; protein_version "1";
1	ensembl	CDS	106796720	106796799	0	-	0	gene_id "ENSRNOG00000013981"; gene_version "8"; transcript_id "ENSRNOT00000018860"; transcript_version "8"; exon_number "3"; gene_name "Ptpn5"; gene_source "ensembl"; gene_biotype "protein_coding"; transcript_name "Ptpn5-201"; transcript_source "ensembl"; transcript_biotype "protein_coding"; protein_id "ENSRNOP00000018860"; protein_version "6"; tag "Ensembl_canonical";
1	ensembl	CDS	106796720	106796799	0	-	0	gene_id "ENSRNOG00000013981"; gene_version "8"; transcript_id "ENSRNOT00000142551"; transcript_version "1"; exon_number "3"; gene_name "Ptpn5"; gene_source "ensembl"; gene_biotype "protein_coding"; transcript_name "Ptpn5-203"; transcript_source "ensembl"; transcript_biotype "protein_coding"; protein_id "ENSRNOP00000099803"; protein_version "1";
1	ensembl	exon	106796720	106796879	0	-	.	gene_id "ENSRNOG00000013981"; gene_version "8"; transcript_id "ENSRNOT00000149929"; transcript_version "1"; exon_number "3"; gene_name "Ptpn5"; gene_source "ensembl"; gene_biotype "protein_coding"; transcript_name "Ptpn5-205"; transcript_source "ensembl"; transcript_biotype "protein_coding"; exon_id "ENSRNOE00000502530"; exon_version "1";
1	ensembl	exon	106796720	106796879	0	-	.	gene_id "ENSRNOG00000013981"; gene_version "8"; transcript_id "ENSRNOT00000018860"; transcript_version "8"; exon_number "3"; gene_name "Ptpn5"; gene_source "ensembl"; gene_biotype "protein_coding"; transcript_name "Ptpn5-201"; transcript_source "ensembl"; transcript_biotype "protein_coding"; exon_id "ENSRNOE00000502530"; exon_version "1"; tag "Ensembl_canonical";
1	ensembl	exon	106796720	106796879	0	-	.	gene_id "ENSRNOG00000013981"; gene_version "8"; transcript_id "ENSRNOT00000142551"; transcript_version "1"; exon_number "3"; gene_name "Ptpn5"; gene_source "ensembl"; gene_biotype "protein_coding"; transcript_name "Ptpn5-203"; transcript_source "ensembl"; transcript_biotype "protein_coding"; exon_id "ENSRNOE00000502530"; exon_version "1";
1	ENSEMBL114_rn	exon	106796720	106796879	9.23576672168756	-	.	gene_id "ENSRNOG00000013981"; transcript_id "ENSRNOG00000013981_tx_9"; exon_id "1_106796720_106796879_-"; exonnum "3"; txlen "582";
1	ensembl	start_codon	106796797	106796799	0	-	0	gene_id "ENSRNOG00000013981"; gene_version "8"; transcript_id "ENSRNOT00000149929"; transcript_version "1"; exon_number "3"; gene_name "Ptpn5"; gene_source "ensembl"; gene_biotype "protein_coding"; transcript_name "Ptpn5-205"; transcript_source "ensembl"; transcript_biotype "protein_coding";
1	ensembl	start_codon	106796797	106796799	0	-	0	gene_id "ENSRNOG00000013981"; gene_version "8"; transcript_id "ENSRNOT00000018860"; transcript_version "8"; exon_number "3"; gene_name "Ptpn5"; gene_source "ensembl"; gene_biotype "protein_coding"; transcript_name "Ptpn5-201"; transcript_source "ensembl"; transcript_biotype "protein_coding"; tag "Ensembl_canonical";
1	ensembl	start_codon	106796797	106796799	0	-	0	gene_id "ENSRNOG00000013981"; gene_version "8"; transcript_id "ENSRNOT00000142551"; transcript_version "1"; exon_number "3"; gene_name "Ptpn5"; gene_source "ensembl"; gene_biotype "protein_coding"; transcript_name "Ptpn5-203"; transcript_source "ensembl"; transcript_biotype "protein_coding";
1	ensembl	five_prime_utr	106796800	106796879	0	-	.	gene_id "ENSRNOG00000013981"; gene_version "8"; transcript_id "ENSRNOT00000149929"; transcript_version "1"; gene_name "Ptpn5"; gene_source "ensembl"; gene_biotype "protein_coding"; transcript_name "Ptpn5-205"; transcript_source "ensembl"; transcript_biotype "protein_coding";
1	ensembl	five_prime_utr	106796800	106796879	0	-	.	gene_id "ENSRNOG00000013981"; gene_version "8"; transcript_id "ENSRNOT00000018860"; transcript_version "8"; gene_name "Ptpn5"; gene_source "ensembl"; gene_biotype "protein_coding"; transcript_name "Ptpn5-201"; transcript_source "ensembl"; transcript_biotype "protein_coding"; tag "Ensembl_canonical";
1	ensembl	five_prime_utr	106796800	106796879	0	-	.	gene_id "ENSRNOG00000013981"; gene_version "8"; transcript_id "ENSRNOT00000142551"; transcript_version "1"; gene_name "Ptpn5"; gene_source "ensembl"; gene_biotype "protein_coding"; transcript_name "Ptpn5-203"; transcript_source "ensembl"; transcript_biotype "protein_coding";
1	ensembl	CDS	106799742	106799761	0	-	0	gene_id "ENSRNOG00000013981"; gene_version "8"; transcript_id "ENSRNOT00000165423"; transcript_version "1"; exon_number "2"; gene_name "Ptpn5"; gene_source "ensembl"; gene_biotype "protein_coding"; transcript_name "Ptpn5-206"; transcript_source "ensembl"; transcript_biotype "protein_coding"; protein_id "ENSRNOP00000107278"; protein_version "1";
1	ensembl	CDS	106799742	106799761	0	-	0	gene_id "ENSRNOG00000013981"; gene_version "8"; transcript_id "ENSRNOT00000134129"; transcript_version "1"; exon_number "2"; gene_name "Ptpn5"; gene_source "ensembl"; gene_biotype "protein_coding"; transcript_name "Ptpn5-202"; transcript_source "ensembl"; transcript_biotype "protein_coding"; protein_id "ENSRNOP00000111270"; protein_version "1";
1	ensembl	exon	106799742	106799833	0	-	.	gene_id "ENSRNOG00000013981"; gene_version "8"; transcript_id "ENSRNOT00000165423"; transcript_version "1"; exon_number "2"; gene_name "Ptpn5"; gene_source "ensembl"; gene_biotype "protein_coding"; transcript_name "Ptpn5-206"; transcript_source "ensembl"; transcript_biotype "protein_coding"; exon_id "ENSRNOE00000800519"; exon_version "1";
1	ensembl	exon	106799742	106799833	0	-	.	gene_id "ENSRNOG00000013981"; gene_version "8"; transcript_id "ENSRNOT00000149929"; transcript_version "1"; exon_number "2"; gene_name "Ptpn5"; gene_source "ensembl"; gene_biotype "protein_coding"; transcript_name "Ptpn5-205"; transcript_source "ensembl"; transcript_biotype "protein_coding"; exon_id "ENSRNOE00000505369"; exon_version "1";
1	ensembl	five_prime_utr	106799742	106799833	0	-	.	gene_id "ENSRNOG00000013981"; gene_version "8"; transcript_id "ENSRNOT00000149929"; transcript_version "1"; gene_name "Ptpn5"; gene_source "ensembl"; gene_biotype "protein_coding"; transcript_name "Ptpn5-205"; transcript_source "ensembl"; transcript_biotype "protein_coding";
1	ensembl	exon	106799742	106799833	0	-	.	gene_id "ENSRNOG00000013981"; gene_version "8"; transcript_id "ENSRNOT00000018860"; transcript_version "8"; exon_number "2"; gene_name "Ptpn5"; gene_source "ensembl"; gene_biotype "protein_coding"; transcript_name "Ptpn5-201"; transcript_source "ensembl"; transcript_biotype "protein_coding"; exon_id "ENSRNOE00000505369"; exon_version "1"; tag "Ensembl_canonical";
1	ensembl	five_prime_utr	106799742	106799833	0	-	.	gene_id "ENSRNOG00000013981"; gene_version "8"; transcript_id "ENSRNOT00000018860"; transcript_version "8"; gene_name "Ptpn5"; gene_source "ensembl"; gene_biotype "protein_coding"; transcript_name "Ptpn5-201"; transcript_source "ensembl"; transcript_biotype "protein_coding"; tag "Ensembl_canonical";
1	ensembl	exon	106799742	106799833	0	-	.	gene_id "ENSRNOG00000013981"; gene_version "8"; transcript_id "ENSRNOT00000142551"; transcript_version "1"; exon_number "2"; gene_name "Ptpn5"; gene_source "ensembl"; gene_biotype "protein_coding"; transcript_name "Ptpn5-203"; transcript_source "ensembl"; transcript_biotype "protein_coding"; exon_id "ENSRNOE00000505369"; exon_version "1";
1	ensembl	five_prime_utr	106799742	106799833	0	-	.	gene_id "ENSRNOG00000013981"; gene_version "8"; transcript_id "ENSRNOT00000142551"; transcript_version "1"; gene_name "Ptpn5"; gene_source "ensembl"; gene_biotype "protein_coding"; transcript_name "Ptpn5-203"; transcript_source "ensembl"; transcript_biotype "protein_coding";
1	ensembl	exon	106799742	106799833	0	-	.	gene_id "ENSRNOG00000013981"; gene_version "8"; transcript_id "ENSRNOT00000134129"; transcript_version "1"; exon_number "2"; gene_name "Ptpn5"; gene_source "ensembl"; gene_biotype "protein_coding"; transcript_name "Ptpn5-202"; transcript_source "ensembl"; transcript_biotype "protein_coding"; exon_id "ENSRNOE00000800519"; exon_version "1";
1	ENSEMBL114_rn	exon	106799742	106799833	9.23576672168756	-	.	gene_id "ENSRNOG00000013981"; transcript_id "ENSRNOG00000013981_tx_9"; exon_id "1_106799742_106799833_-"; exonnum "2"; txlen "582";
1	ensembl	start_codon	106799759	106799761	0	-	0	gene_id "ENSRNOG00000013981"; gene_version "8"; transcript_id "ENSRNOT00000165423"; transcript_version "1"; exon_number "2"; gene_name "Ptpn5"; gene_source "ensembl"; gene_biotype "protein_coding"; transcript_name "Ptpn5-206"; transcript_source "ensembl"; transcript_biotype "protein_coding";
1	ensembl	start_codon	106799759	106799761	0	-	0	gene_id "ENSRNOG00000013981"; gene_version "8"; transcript_id "ENSRNOT00000134129"; transcript_version "1"; exon_number "2"; gene_name "Ptpn5"; gene_source "ensembl"; gene_biotype "protein_coding"; transcript_name "Ptpn5-202"; transcript_source "ensembl"; transcript_biotype "protein_coding";
1	ensembl	five_prime_utr	106799762	106799833	0	-	.	gene_id "ENSRNOG00000013981"; gene_version "8"; transcript_id "ENSRNOT00000165423"; transcript_version "1"; gene_name "Ptpn5"; gene_source "ensembl"; gene_biotype "protein_coding"; transcript_name "Ptpn5-206"; transcript_source "ensembl"; transcript_biotype "protein_coding";
1	ensembl	five_prime_utr	106799762	106799833	0	-	.	gene_id "ENSRNOG00000013981"; gene_version "8"; transcript_id "ENSRNOT00000134129"; transcript_version "1"; gene_name "Ptpn5"; gene_source "ensembl"; gene_biotype "protein_coding"; transcript_name "Ptpn5-202"; transcript_source "ensembl"; transcript_biotype "protein_coding";
1	ensembl	exon	106815707	106815833	0	-	.	gene_id "ENSRNOG00000013981"; gene_version "8"; transcript_id "ENSRNOT00000165423"; transcript_version "1"; exon_number "1"; gene_name "Ptpn5"; gene_source "ensembl"; gene_biotype "protein_coding"; transcript_name "Ptpn5-206"; transcript_source "ensembl"; transcript_biotype "protein_coding"; exon_id "ENSRNOE00000723545"; exon_version "1";
1	ensembl	five_prime_utr	106815707	106815833	0	-	.	gene_id "ENSRNOG00000013981"; gene_version "8"; transcript_id "ENSRNOT00000165423"; transcript_version "1"; gene_name "Ptpn5"; gene_source "ensembl"; gene_biotype "protein_coding"; transcript_name "Ptpn5-206"; transcript_source "ensembl"; transcript_biotype "protein_coding";
1	ENSEMBL114_rn	exon	106815707	106815833	9.23576672168756	-	.	gene_id "ENSRNOG00000013981"; transcript_id "ENSRNOG00000013981_tx_9"; exon_id "1_106815707_106815833_-"; exonnum "1"; txlen "582";
1	ensembl	exon	106815707	106816134	0	-	.	gene_id "ENSRNOG00000013981"; gene_version "8"; transcript_id "ENSRNOT00000149929"; transcript_version "1"; exon_number "1"; gene_name "Ptpn5"; gene_source "ensembl"; gene_biotype "protein_coding"; transcript_name "Ptpn5-205"; transcript_source "ensembl"; transcript_biotype "protein_coding"; exon_id "ENSRNOE00000482810"; exon_version "3";
1	ensembl	five_prime_utr	106815707	106816134	0	-	.	gene_id "ENSRNOG00000013981"; gene_version "8"; transcript_id "ENSRNOT00000149929"; transcript_version "1"; gene_name "Ptpn5"; gene_source "ensembl"; gene_biotype "protein_coding"; transcript_name "Ptpn5-205"; transcript_source "ensembl"; transcript_biotype "protein_coding";
1	ensembl	exon	106815707	106816134	0	-	.	gene_id "ENSRNOG00000013981"; gene_version "8"; transcript_id "ENSRNOT00000018860"; transcript_version "8"; exon_number "1"; gene_name "Ptpn5"; gene_source "ensembl"; gene_biotype "protein_coding"; transcript_name "Ptpn5-201"; transcript_source "ensembl"; transcript_biotype "protein_coding"; exon_id "ENSRNOE00000482810"; exon_version "3"; tag "Ensembl_canonical";
1	ensembl	five_prime_utr	106815707	106816134	0	-	.	gene_id "ENSRNOG00000013981"; gene_version "8"; transcript_id "ENSRNOT00000018860"; transcript_version "8"; gene_name "Ptpn5"; gene_source "ensembl"; gene_biotype "protein_coding"; transcript_name "Ptpn5-201"; transcript_source "ensembl"; transcript_biotype "protein_coding"; tag "Ensembl_canonical";
1	ensembl	exon	106815707	106816134	0	-	.	gene_id "ENSRNOG00000013981"; gene_version "8"; transcript_id "ENSRNOT00000142551"; transcript_version "1"; exon_number "1"; gene_name "Ptpn5"; gene_source "ensembl"; gene_biotype "protein_coding"; transcript_name "Ptpn5-203"; transcript_source "ensembl"; transcript_biotype "protein_coding"; exon_id "ENSRNOE00000482810"; exon_version "3";
1	ensembl	five_prime_utr	106815707	106816134	0	-	.	gene_id "ENSRNOG00000013981"; gene_version "8"; transcript_id "ENSRNOT00000142551"; transcript_version "1"; gene_name "Ptpn5"; gene_source "ensembl"; gene_biotype "protein_coding"; transcript_name "Ptpn5-203"; transcript_source "ensembl"; transcript_biotype "protein_coding";
1	ensembl	exon	106816702	106816828	0	-	.	gene_id "ENSRNOG00000013981"; gene_version "8"; transcript_id "ENSRNOT00000134129"; transcript_version "1"; exon_number "1"; gene_name "Ptpn5"; gene_source "ensembl"; gene_biotype "protein_coding"; transcript_name "Ptpn5-202"; transcript_source "ensembl"; transcript_biotype "protein_coding"; exon_id "ENSRNOE00000789493"; exon_version "1";
1	ensembl	five_prime_utr	106816702	106816828	0	-	.	gene_id "ENSRNOG00000013981"; gene_version "8"; transcript_id "ENSRNOT00000134129"; transcript_version "1"; gene_name "Ptpn5"; gene_source "ensembl"; gene_biotype "protein_coding"; transcript_name "Ptpn5-202"; transcript_source "ensembl"; transcript_biotype "protein_coding";
1	ensembl	exon	106822055	106822074	0	-	.	gene_id "ENSRNOG00000081111"; gene_version "1"; transcript_id "ENSRNOT00000133617"; transcript_version "1"; exon_number "4"; gene_source "ensembl"; gene_biotype "lncRNA"; transcript_source "ensembl"; transcript_biotype "lncRNA"; exon_id "ENSRNOE00000762080"; exon_version "1";
1	ensembl	gene	106822055	106828458	0	-	.	gene_id "ENSRNOG00000081111"; gene_version "1"; gene_source "ensembl"; gene_biotype "lncRNA";
1	ensembl	transcript	106822055	106828458	0	-	.	gene_id "ENSRNOG00000081111"; gene_version "1"; transcript_id "ENSRNOT00000133617"; transcript_version "1"; gene_source "ensembl"; gene_biotype "lncRNA"; transcript_source "ensembl"; transcript_biotype "lncRNA";
1	ensembl	exon	106822322	106822433	0	-	.	gene_id "ENSRNOG00000081111"; gene_version "1"; transcript_id "ENSRNOT00000133617"; transcript_version "1"; exon_number "3"; gene_source "ensembl"; gene_biotype "lncRNA"; transcript_source "ensembl"; transcript_biotype "lncRNA"; exon_id "ENSRNOE00000751850"; exon_version "1";
1	ensembl	exon	106822887	106823631	0	-	.	gene_id "ENSRNOG00000081111"; gene_version "1"; transcript_id "ENSRNOT00000164741"; transcript_version "1"; exon_number "3"; gene_source "ensembl"; gene_biotype "lncRNA"; transcript_source "ensembl"; transcript_biotype "lncRNA"; exon_id "ENSRNOE00000731324"; exon_version "1";
1	ensembl	transcript	106822887	106825199	0	-	.	gene_id "ENSRNOG00000081111"; gene_version "1"; transcript_id "ENSRNOT00000164741"; transcript_version "1"; gene_source "ensembl"; gene_biotype "lncRNA"; transcript_source "ensembl"; transcript_biotype "lncRNA";
1	ensembl	exon	106822914	106823277	0	-	.	gene_id "ENSRNOG00000081111"; gene_version "1"; transcript_id "ENSRNOT00000151695"; transcript_version "1"; exon_number "3"; gene_source "ensembl"; gene_biotype "lncRNA"; transcript_source "ensembl"; transcript_biotype "lncRNA"; exon_id "ENSRNOE00000784110"; exon_version "1"; tag "Ensembl_canonical";
1	ensembl	transcript	106822914	106828458	0	-	.	gene_id "ENSRNOG00000081111"; gene_version "1"; transcript_id "ENSRNOT00000151695"; transcript_version "1"; gene_source "ensembl"; gene_biotype "lncRNA"; transcript_source "ensembl"; transcript_biotype "lncRNA"; tag "Ensembl_canonical";
1	ensembl	exon	106822920	106823277	0	-	.	gene_id "ENSRNOG00000081111"; gene_version "1"; transcript_id "ENSRNOT00000138044"; transcript_version "1"; exon_number "3"; gene_source "ensembl"; gene_biotype "lncRNA"; transcript_source "ensembl"; transcript_biotype "lncRNA"; exon_id "ENSRNOE00000788719"; exon_version "1";
1	ensembl	transcript	106822920	106824571	0	-	.	gene_id "ENSRNOG00000081111"; gene_version "1"; transcript_id "ENSRNOT00000138044"; transcript_version "1"; gene_source "ensembl"; gene_biotype "lncRNA"; transcript_source "ensembl"; transcript_biotype "lncRNA";
1	ensembl	exon	106823162	106823631	0	-	.	gene_id "ENSRNOG00000081111"; gene_version "1"; transcript_id "ENSRNOT00000160938"; transcript_version "1"; exon_number "2"; gene_source "ensembl"; gene_biotype "lncRNA"; transcript_source "ensembl"; transcript_biotype "lncRNA"; exon_id "ENSRNOE00000783797"; exon_version "1";
1	ensembl	transcript	106823162	106825199	0	-	.	gene_id "ENSRNOG00000081111"; gene_version "1"; transcript_id "ENSRNOT00000160938"; transcript_version "1"; gene_source "ensembl"; gene_biotype "lncRNA"; transcript_source "ensembl"; transcript_biotype "lncRNA";
1	ensembl	exon	106823429	106823631	0	-	.	gene_id "ENSRNOG00000081111"; gene_version "1"; transcript_id "ENSRNOT00000133617"; transcript_version "1"; exon_number "2"; gene_source "ensembl"; gene_biotype "lncRNA"; transcript_source "ensembl"; transcript_biotype "lncRNA"; exon_id "ENSRNOE00000754668"; exon_version "1";
1	ensembl	exon	106823429	106823631	0	-	.	gene_id "ENSRNOG00000081111"; gene_version "1"; transcript_id "ENSRNOT00000151695"; transcript_version "1"; exon_number "2"; gene_source "ensembl"; gene_biotype "lncRNA"; transcript_source "ensembl"; transcript_biotype "lncRNA"; exon_id "ENSRNOE00000754668"; exon_version "1"; tag "Ensembl_canonical";
1	ensembl	exon	106823429	106823631	0	-	.	gene_id "ENSRNOG00000081111"; gene_version "1"; transcript_id "ENSRNOT00000138044"; transcript_version "1"; exon_number "2"; gene_source "ensembl"; gene_biotype "lncRNA"; transcript_source "ensembl"; transcript_biotype "lncRNA"; exon_id "ENSRNOE00000754668"; exon_version "1";
1	ensembl	exon	106824438	106824508	0	-	.	gene_id "ENSRNOG00000081111"; gene_version "1"; transcript_id "ENSRNOT00000164741"; transcript_version "1"; exon_number "2"; gene_source "ensembl"; gene_biotype "lncRNA"; transcript_source "ensembl"; transcript_biotype "lncRNA"; exon_id "ENSRNOE00000702225"; exon_version "1";
1	ensembl	exon	106824438	106824571	0	-	.	gene_id "ENSRNOG00000081111"; gene_version "1"; transcript_id "ENSRNOT00000138044"; transcript_version "1"; exon_number "1"; gene_source "ensembl"; gene_biotype "lncRNA"; transcript_source "ensembl"; transcript_biotype "lncRNA"; exon_id "ENSRNOE00000783268"; exon_version "1";
1	ensembl	exon	106824925	106825199	0	-	.	gene_id "ENSRNOG00000081111"; gene_version "1"; transcript_id "ENSRNOT00000164741"; transcript_version "1"; exon_number "1"; gene_source "ensembl"; gene_biotype "lncRNA"; transcript_source "ensembl"; transcript_biotype "lncRNA"; exon_id "ENSRNOE00000734113"; exon_version "1";
1	ensembl	exon	106824925	106825199	0	-	.	gene_id "ENSRNOG00000081111"; gene_version "1"; transcript_id "ENSRNOT00000160938"; transcript_version "1"; exon_number "1"; gene_source "ensembl"; gene_biotype "lncRNA"; transcript_source "ensembl"; transcript_biotype "lncRNA"; exon_id "ENSRNOE00000734113"; exon_version "1";
1	ensembl	exon	106827800	106828458	0	-	.	gene_id "ENSRNOG00000081111"; gene_version "1"; transcript_id "ENSRNOT00000133617"; transcript_version "1"; exon_number "1"; gene_source "ensembl"; gene_biotype "lncRNA"; transcript_source "ensembl"; transcript_biotype "lncRNA"; exon_id "ENSRNOE00000776642"; exon_version "1";
1	ensembl	exon	106827800	106828458	0	-	.	gene_id "ENSRNOG00000081111"; gene_version "1"; transcript_id "ENSRNOT00000151695"; transcript_version "1"; exon_number "1"; gene_source "ensembl"; gene_biotype "lncRNA"; transcript_source "ensembl"; transcript_biotype "lncRNA"; exon_id "ENSRNOE00000776642"; exon_version "1"; tag "Ensembl_canonical";
1	ensembl	exon	106839474	106839759	0	-	.	gene_id "ENSRNOG00000078063"; gene_version "1"; transcript_id "ENSRNOT00000135020"; transcript_version "1"; exon_number "2"; gene_source "ensembl"; gene_biotype "lncRNA"; transcript_source "ensembl"; transcript_biotype "lncRNA"; exon_id "ENSRNOE00000715539"; exon_version "1";
1	ensembl	exon	106839474	106839849	0	-	.	gene_id "ENSRNOG00000078063"; gene_version "1"; transcript_id "ENSRNOT00000136248"; transcript_version "1"; exon_number "2"; gene_source "ensembl"; gene_biotype "lncRNA"; transcript_source "ensembl"; transcript_biotype "lncRNA"; exon_id "ENSRNOE00000700994"; exon_version "1";
1	ensembl	transcript	106839474	106841161	0	-	.	gene_id "ENSRNOG00000078063"; gene_version "1"; transcript_id "ENSRNOT00000136248"; transcript_version "1"; gene_source "ensembl"; gene_biotype "lncRNA"; transcript_source "ensembl"; transcript_biotype "lncRNA";
1	ensembl	gene	106839474	106845704	0	-	.	gene_id "ENSRNOG00000078063"; gene_version "1"; gene_source "ensembl"; gene_biotype "lncRNA";
1	ensembl	transcript	106839474	106845704	0	-	.	gene_id "ENSRNOG00000078063"; gene_version "1"; transcript_id "ENSRNOT00000135020"; transcript_version "1"; gene_source "ensembl"; gene_biotype "lncRNA"; transcript_source "ensembl"; transcript_biotype "lncRNA";
1	ensembl	exon	106840892	106841161	0	-	.	gene_id "ENSRNOG00000078063"; gene_version "1"; transcript_id "ENSRNOT00000136248"; transcript_version "1"; exon_number "1"; gene_source "ensembl"; gene_biotype "lncRNA"; transcript_source "ensembl"; transcript_biotype "lncRNA"; exon_id "ENSRNOE00000723673"; exon_version "1";
1	ensembl	exon	106842952	106844250	0	-	.	gene_id "ENSRNOG00000078063"; gene_version "1"; transcript_id "ENSRNOT00000133722"; transcript_version "1"; exon_number "2"; gene_source "ensembl"; gene_biotype "lncRNA"; transcript_source "ensembl"; transcript_biotype "lncRNA"; exon_id "ENSRNOE00000732986"; exon_version "1"; tag "Ensembl_canonical";
1	ENSEMBL114_rn	exon	106842952	106844250	0.0604482031592333	-	.	gene_id "ENSRNOG00000078063"; transcript_id "ENSRNOG00000078063_tx_1"; exon_id "1_106842952_106844250_-"; exonnum "2"; txlen "1410";
1	ensembl	transcript	106842952	106845704	0	-	.	gene_id "ENSRNOG00000078063"; gene_version "1"; transcript_id "ENSRNOT00000133722"; transcript_version "1"; gene_source "ensembl"; gene_biotype "lncRNA"; transcript_source "ensembl"; transcript_biotype "lncRNA"; tag "Ensembl_canonical";
1	ensembl	exon	106845424	106845704	0	-	.	gene_id "ENSRNOG00000078063"; gene_version "1"; transcript_id "ENSRNOT00000135020"; transcript_version "1"; exon_number "1"; gene_source "ensembl"; gene_biotype "lncRNA"; transcript_source "ensembl"; transcript_biotype "lncRNA"; exon_id "ENSRNOE00000695920"; exon_version "1";
1	ensembl	exon	106845424	106845704	0	-	.	gene_id "ENSRNOG00000078063"; gene_version "1"; transcript_id "ENSRNOT00000133722"; transcript_version "1"; exon_number "1"; gene_source "ensembl"; gene_biotype "lncRNA"; transcript_source "ensembl"; transcript_biotype "lncRNA"; exon_id "ENSRNOE00000695920"; exon_version "1"; tag "Ensembl_canonical";
1	sraer114_mid	exon	106850088	106850198	0.0604482031592333	-	.	gene_id "ENSRNOG00000078063"; transcript_id "ENSRNOG00000078063_tx_1"; exon_id "1_106850088_106850198_-"; exonnum "1"; txlen "1410";
1	ensembl	three_prime_utr	106857687	106857921	0	-	.	gene_id "ENSRNOG00000014227"; gene_version "7"; transcript_id "ENSRNOT00000019051"; transcript_version "7"; gene_name "Mrgprx3"; gene_source "ensembl"; gene_biotype "protein_coding"; transcript_name "Mrgprx3-201"; transcript_source "ensembl"; transcript_biotype "protein_coding"; tag "Ensembl_canonical";
1	ensembl	exon	106857687	106858906	0	-	.	gene_id "ENSRNOG00000014227"; gene_version "7"; transcript_id "ENSRNOT00000019051"; transcript_version "7"; exon_number "2"; gene_name "Mrgprx3"; gene_source "ensembl"; gene_biotype "protein_coding"; transcript_name "Mrgprx3-201"; transcript_source "ensembl"; transcript_biotype "protein_coding"; exon_id "ENSRNOE00000135779"; exon_version "5"; tag "Ensembl_canonical";
1	ensembl	gene	106857687	106883145	0	-	.	gene_id "ENSRNOG00000014227"; gene_version "7"; gene_name "Mrgprx3"; gene_source "ensembl"; gene_biotype "protein_coding";
1	ensembl	transcript	106857687	106883145	0	-	.	gene_id "ENSRNOG00000014227"; gene_version "7"; transcript_id "ENSRNOT00000019051"; transcript_version "7"; gene_name "Mrgprx3"; gene_source "ensembl"; gene_biotype "protein_coding"; transcript_name "Mrgprx3-201"; transcript_source "ensembl"; transcript_biotype "protein_coding"; tag "Ensembl_canonical";
1	ensembl	three_prime_utr	106857768	106857921	0	-	.	gene_id "ENSRNOG00000014227"; gene_version "7"; transcript_id "ENSRNOT00000165152"; transcript_version "1"; gene_name "Mrgprx3"; gene_source "ensembl"; gene_biotype "protein_coding"; transcript_name "Mrgprx3-202"; transcript_source "ensembl"; transcript_biotype "protein_coding";
1	ensembl	exon	106857768	106858906	0	-	.	gene_id "ENSRNOG00000014227"; gene_version "7"; transcript_id "ENSRNOT00000165152"; transcript_version "1"; exon_number "2"; gene_name "Mrgprx3"; gene_source "ensembl"; gene_biotype "protein_coding"; transcript_name "Mrgprx3-202"; transcript_source "ensembl"; transcript_biotype "protein_coding"; exon_id "ENSRNOE00000796737"; exon_version "1";
1	ensembl	transcript	106857768	106875242	0	-	.	gene_id "ENSRNOG00000014227"; gene_version "7"; transcript_id "ENSRNOT00000165152"; transcript_version "1"; gene_name "Mrgprx3"; gene_source "ensembl"; gene_biotype "protein_coding"; transcript_name "Mrgprx3-202"; transcript_source "ensembl"; transcript_biotype "protein_coding";
1	ensembl	stop_codon	106857922	106857924	0	-	0	gene_id "ENSRNOG00000014227"; gene_version "7"; transcript_id "ENSRNOT00000165152"; transcript_version "1"; exon_number "2"; gene_name "Mrgprx3"; gene_source "ensembl"; gene_biotype "protein_coding"; transcript_name "Mrgprx3-202"; transcript_source "ensembl"; transcript_biotype "protein_coding";
1	ensembl	stop_codon	106857922	106857924	0	-	0	gene_id "ENSRNOG00000014227"; gene_version "7"; transcript_id "ENSRNOT00000019051"; transcript_version "7"; exon_number "2"; gene_name "Mrgprx3"; gene_source "ensembl"; gene_biotype "protein_coding"; transcript_name "Mrgprx3-201"; transcript_source "ensembl"; transcript_biotype "protein_coding"; tag "Ensembl_canonical";
1	ensembl	CDS	106857925	106858836	0	-	0	gene_id "ENSRNOG00000014227"; gene_version "7"; transcript_id "ENSRNOT00000165152"; transcript_version "1"; exon_number "2"; gene_name "Mrgprx3"; gene_source "ensembl"; gene_biotype "protein_coding"; transcript_name "Mrgprx3-202"; transcript_source "ensembl"; transcript_biotype "protein_coding"; protein_id "ENSRNOP00000107586"; protein_version "1";
1	ensembl	CDS	106857925	106858906	0	-	1	gene_id "ENSRNOG00000014227"; gene_version "7"; transcript_id "ENSRNOT00000019051"; transcript_version "7"; exon_number "2"; gene_name "Mrgprx3"; gene_source "ensembl"; gene_biotype "protein_coding"; transcript_name "Mrgprx3-201"; transcript_source "ensembl"; transcript_biotype "protein_coding"; protein_id "ENSRNOP00000019051"; protein_version "6"; tag "Ensembl_canonical";
1	ensembl	start_codon	106858834	106858836	0	-	0	gene_id "ENSRNOG00000014227"; gene_version "7"; transcript_id "ENSRNOT00000165152"; transcript_version "1"; exon_number "2"; gene_name "Mrgprx3"; gene_source "ensembl"; gene_biotype "protein_coding"; transcript_name "Mrgprx3-202"; transcript_source "ensembl"; transcript_biotype "protein_coding";
1	ensembl	five_prime_utr	106858837	106858906	0	-	.	gene_id "ENSRNOG00000014227"; gene_version "7"; transcript_id "ENSRNOT00000165152"; transcript_version "1"; gene_name "Mrgprx3"; gene_source "ensembl"; gene_biotype "protein_coding"; transcript_name "Mrgprx3-202"; transcript_source "ensembl"; transcript_biotype "protein_coding";
1	ensembl	exon	106875140	106875242	0	-	.	gene_id "ENSRNOG00000014227"; gene_version "7"; transcript_id "ENSRNOT00000165152"; transcript_version "1"; exon_number "1"; gene_name "Mrgprx3"; gene_source "ensembl"; gene_biotype "protein_coding"; transcript_name "Mrgprx3-202"; transcript_source "ensembl"; transcript_biotype "protein_coding"; exon_id "ENSRNOE00000781300"; exon_version "1";
1	ensembl	five_prime_utr	106875140	106875242	0	-	.	gene_id "ENSRNOG00000014227"; gene_version "7"; transcript_id "ENSRNOT00000165152"; transcript_version "1"; gene_name "Mrgprx3"; gene_source "ensembl"; gene_biotype "protein_coding"; transcript_name "Mrgprx3-202"; transcript_source "ensembl"; transcript_biotype "protein_coding";
1	ensembl	CDS	106883081	106883091	0	-	0	gene_id "ENSRNOG00000014227"; gene_version "7"; transcript_id "ENSRNOT00000019051"; transcript_version "7"; exon_number "1"; gene_name "Mrgprx3"; gene_source "ensembl"; gene_biotype "protein_coding"; transcript_name "Mrgprx3-201"; transcript_source "ensembl"; transcript_biotype "protein_coding"; protein_id "ENSRNOP00000019051"; protein_version "6"; tag "Ensembl_canonical";
1	ensembl	exon	106883081	106883145	0	-	.	gene_id "ENSRNOG00000014227"; gene_version "7"; transcript_id "ENSRNOT00000019051"; transcript_version "7"; exon_number "1"; gene_name "Mrgprx3"; gene_source "ensembl"; gene_biotype "protein_coding"; transcript_name "Mrgprx3-201"; transcript_source "ensembl"; transcript_biotype "protein_coding"; exon_id "ENSRNOE00000378628"; exon_version "1"; tag "Ensembl_canonical";
1	ensembl	start_codon	106883089	106883091	0	-	0	gene_id "ENSRNOG00000014227"; gene_version "7"; transcript_id "ENSRNOT00000019051"; transcript_version "7"; exon_number "1"; gene_name "Mrgprx3"; gene_source "ensembl"; gene_biotype "protein_coding"; transcript_name "Mrgprx3-201"; transcript_source "ensembl"; transcript_biotype "protein_coding"; tag "Ensembl_canonical";
1	ensembl	five_prime_utr	106883092	106883145	0	-	.	gene_id "ENSRNOG00000014227"; gene_version "7"; transcript_id "ENSRNOT00000019051"; transcript_version "7"; gene_name "Mrgprx3"; gene_source "ensembl"; gene_biotype "protein_coding"; transcript_name "Mrgprx3-201"; transcript_source "ensembl"; transcript_biotype "protein_coding"; tag "Ensembl_canonical";
1	sraer114_es	exon	106887021	106887387	0.0242039673858915	-	.	gene_id "ENSRNOG00000014242"; transcript_id "ENSRNOG00000014242_tx_2"; exon_id "1_106887021_106887387_-"; exonnum "3"; txlen "636";
1	sraer114_mid	exon	106889399	106889595	0.0242039673858915	-	.	gene_id "ENSRNOG00000014242"; transcript_id "ENSRNOG00000014242_tx_2"; exon_id "1_106889399_106889595_-"; exonnum "2"; txlen "636";
1	sraer114_ss	exon	106920741	106920812	0.0242039673858915	-	.	gene_id "ENSRNOG00000014242"; transcript_id "ENSRNOG00000014242_tx_2"; exon_id "1_106920741_106920812_-"; exonnum "1"; txlen "636";
1	ensembl	stop_codon	106942343	106942345	0	-	0	gene_id "ENSRNOG00000014242"; gene_version "4"; transcript_id "ENSRNOT00000019061"; transcript_version "4"; exon_number "1"; gene_name "Mrgprx1"; gene_source "ensembl"; gene_biotype "protein_coding"; transcript_name "Mrgprx1-201"; transcript_source "ensembl"; transcript_biotype "protein_coding"; tag "Ensembl_canonical"; projection_parent_transcript "ENSMUST00000094390.3";
1	ensembl	gene	106942343	106943314	0	-	.	gene_id "ENSRNOG00000014242"; gene_version "4"; gene_name "Mrgprx1"; gene_source "ensembl"; gene_biotype "protein_coding";
1	ensembl	transcript	106942343	106943314	0	-	.	gene_id "ENSRNOG00000014242"; gene_version "4"; transcript_id "ENSRNOT00000019061"; transcript_version "4"; gene_name "Mrgprx1"; gene_source "ensembl"; gene_biotype "protein_coding"; transcript_name "Mrgprx1-201"; transcript_source "ensembl"; transcript_biotype "protein_coding"; tag "Ensembl_canonical"; projection_parent_transcript "ENSMUST00000094390.3";
1	ensembl	exon	106942343	106943314	0	-	.	gene_id "ENSRNOG00000014242"; gene_version "4"; transcript_id "ENSRNOT00000019061"; transcript_version "4"; exon_number "1"; gene_name "Mrgprx1"; gene_source "ensembl"; gene_biotype "protein_coding"; transcript_name "Mrgprx1-201"; transcript_source "ensembl"; transcript_biotype "protein_coding"; exon_id "ENSRNOE00000135874"; exon_version "3"; tag "Ensembl_canonical"; projection_parent_transcript "ENSMUST00000094390.3";
1	ensembl	CDS	106942346	106943314	0	-	0	gene_id "ENSRNOG00000014242"; gene_version "4"; transcript_id "ENSRNOT00000019061"; transcript_version "4"; exon_number "1"; gene_name "Mrgprx1"; gene_source "ensembl"; gene_biotype "protein_coding"; transcript_name "Mrgprx1-201"; transcript_source "ensembl"; transcript_biotype "protein_coding"; protein_id "ENSRNOP00000019061"; protein_version "2"; tag "Ensembl_canonical"; projection_parent_transcript "ENSMUST00000094390.3";
1	sraer114_es	exon	106942764	106943339	11.2118472240618	-	.	gene_id "ENSRNOG00000014242"; transcript_id "ENSRNOG00000014242_tx_1"; exon_id "1_106942764_106943339_-"; exonnum "3"; txlen "883";
1	ensembl	start_codon	106943312	106943314	0	-	0	gene_id "ENSRNOG00000014242"; gene_version "4"; transcript_id "ENSRNOT00000019061"; transcript_version "4"; exon_number "1"; gene_name "Mrgprx1"; gene_source "ensembl"; gene_biotype "protein_coding"; transcript_name "Mrgprx1-201"; transcript_source "ensembl"; transcript_biotype "protein_coding"; tag "Ensembl_canonical"; projection_parent_transcript "ENSMUST00000094390.3";
1	sraer114_mid	exon	106945675	106945808	11.2118472240618	-	.	gene_id "ENSRNOG00000014242"; transcript_id "ENSRNOG00000014242_tx_1"; exon_id "1_106945675_106945808_-"; exonnum "2"; txlen "883";
1	sraer114_ss	exon	106950922	106951094	11.2118472240618	-	.	gene_id "ENSRNOG00000014242"; transcript_id "ENSRNOG00000014242_tx_1"; exon_id "1_106950922_106951094_-"; exonnum "1"; txlen "883";
1	sraer114_es	exon	106988677	106989943	11.6723888256875	-	.	gene_id "ENSRNOG00000033021"; transcript_id "ENSRNOG00000033021_tx_1"; exon_id "1_106988677_106989943_-"; exonnum "3"; txlen "1460";
1	sraer114_es	exon	106988677	106989943	0.946427290024512	-	.	gene_id "ENSRNOG00000033021"; transcript_id "ENSRNOG00000033021_tx_2"; exon_id "1_106988677_106989943_-"; exonnum "4"; txlen "1581";
1	ensembl	stop_codon	106988947	106988949	0	-	0	gene_id "ENSRNOG00000033021"; gene_version "3"; transcript_id "ENSRNOT00000045792"; transcript_version "3"; exon_number "1"; gene_name "Mrgprb4"; gene_source "ensembl"; gene_biotype "protein_coding"; transcript_name "Mrgprb4-201"; transcript_source "ensembl"; transcript_biotype "protein_coding"; tag "Ensembl_canonical";
1	ensembl	gene	106988947	106990017	0	-	.	gene_id "ENSRNOG00000033021"; gene_version "3"; gene_name "Mrgprb4"; gene_source "ensembl"; gene_biotype "protein_coding";
1	ensembl	transcript	106988947	106990017	0	-	.	gene_id "ENSRNOG00000033021"; gene_version "3"; transcript_id "ENSRNOT00000045792"; transcript_version "3"; gene_name "Mrgprb4"; gene_source "ensembl"; gene_biotype "protein_coding"; transcript_name "Mrgprb4-201"; transcript_source "ensembl"; transcript_biotype "protein_coding"; tag "Ensembl_canonical";
1	ensembl	exon	106988947	106990017	0	-	.	gene_id "ENSRNOG00000033021"; gene_version "3"; transcript_id "ENSRNOT00000045792"; transcript_version "3"; exon_number "1"; gene_name "Mrgprb4"; gene_source "ensembl"; gene_biotype "protein_coding"; transcript_name "Mrgprb4-201"; transcript_source "ensembl"; transcript_biotype "protein_coding"; exon_id "ENSRNOE00000361291"; exon_version "2"; tag "Ensembl_canonical";
1	ensembl	CDS	106988950	106990017	0	-	0	gene_id "ENSRNOG00000033021"; gene_version "3"; transcript_id "ENSRNOT00000045792"; transcript_version "3"; exon_number "1"; gene_name "Mrgprb4"; gene_source "ensembl"; gene_biotype "protein_coding"; transcript_name "Mrgprb4-201"; transcript_source "ensembl"; transcript_biotype "protein_coding"; protein_id "ENSRNOP00000043206"; protein_version "2"; tag "Ensembl_canonical";
1	ensembl	start_codon	106990015	106990017	0	-	0	gene_id "ENSRNOG00000033021"; gene_version "3"; transcript_id "ENSRNOT00000045792"; transcript_version "3"; exon_number "1"; gene_name "Mrgprb4"; gene_source "ensembl"; gene_biotype "protein_coding"; transcript_name "Mrgprb4-201"; transcript_source "ensembl"; transcript_biotype "protein_coding"; tag "Ensembl_canonical";
1	sraer114_mid	exon	106994449	106994529	11.6723888256875	-	.	gene_id "ENSRNOG00000033021"; transcript_id "ENSRNOG00000033021_tx_1"; exon_id "1_106994449_106994529_-"; exonnum "2"; txlen "1460";
1	sraer114_mid	exon	106994449	106994529	0.946427290024512	-	.	gene_id "ENSRNOG00000033021"; transcript_id "ENSRNOG00000033021_tx_2"; exon_id "1_106994449_106994529_-"; exonnum "3"; txlen "1581";
1	sraer114_mid	exon	106996152	106996272	0.946427290024512	-	.	gene_id "ENSRNOG00000033021"; transcript_id "ENSRNOG00000033021_tx_2"; exon_id "1_106996152_106996272_-"; exonnum "2"; txlen "1581";
1	sraer114_ss	exon	106996486	106996597	11.6723888256875	-	.	gene_id "ENSRNOG00000033021"; transcript_id "ENSRNOG00000033021_tx_1"; exon_id "1_106996486_106996597_-"; exonnum "1"; txlen "1460";
1	sraer114_ss	exon	106996486	106996597	0.946427290024512	-	.	gene_id "ENSRNOG00000033021"; transcript_id "ENSRNOG00000033021_tx_2"; exon_id "1_106996486_106996597_-"; exonnum "1"; txlen "1581";
1	ensembl	exon	107168809	107169156	0	-	.	gene_id "ENSRNOG00000085101"; gene_version "1"; transcript_id "ENSRNOT00000173443"; transcript_version "1"; exon_number "2"; gene_source "ensembl"; gene_biotype "pseudogene"; transcript_source "ensembl"; transcript_biotype "pseudogene"; exon_id "ENSRNOE00000687821"; exon_version "1"; tag "Ensembl_canonical";
1	ensembl	gene	107168809	107169795	0	-	.	gene_id "ENSRNOG00000085101"; gene_version "1"; gene_source "ensembl"; gene_biotype "pseudogene";
1	ensembl	transcript	107168809	107169795	0	-	.	gene_id "ENSRNOG00000085101"; gene_version "1"; transcript_id "ENSRNOT00000173443"; transcript_version "1"; gene_source "ensembl"; gene_biotype "pseudogene"; transcript_source "ensembl"; transcript_biotype "pseudogene"; tag "Ensembl_canonical";
1	ensembl	exon	107169160	107169795	0	-	.	gene_id "ENSRNOG00000085101"; gene_version "1"; transcript_id "ENSRNOT00000173443"; transcript_version "1"; exon_number "1"; gene_source "ensembl"; gene_biotype "pseudogene"; transcript_source "ensembl"; transcript_biotype "pseudogene"; exon_id "ENSRNOE00000704498"; exon_version "1"; tag "Ensembl_canonical";
1	ensembl	stop_codon	107177257	107177259	0	-	0	gene_id "ENSRNOG00000074277"; gene_version "1"; transcript_id "ENSRNOT00000115775"; transcript_version "2"; exon_number "1"; gene_name "Mrgprb13"; gene_source "ensembl"; gene_biotype "protein_coding"; transcript_name "Mrgprb13-201"; transcript_source "ensembl"; transcript_biotype "protein_coding"; tag "Ensembl_canonical";
1	ensembl	gene	107177257	107178243	0	-	.	gene_id "ENSRNOG00000074277"; gene_version "1"; gene_name "Mrgprb13"; gene_source "ensembl"; gene_biotype "protein_coding";
1	ensembl	transcript	107177257	107178243	0	-	.	gene_id "ENSRNOG00000074277"; gene_version "1"; transcript_id "ENSRNOT00000115775"; transcript_version "2"; gene_name "Mrgprb13"; gene_source "ensembl"; gene_biotype "protein_coding"; transcript_name "Mrgprb13-201"; transcript_source "ensembl"; transcript_biotype "protein_coding"; tag "Ensembl_canonical";
1	ensembl	exon	107177257	107178243	0	-	.	gene_id "ENSRNOG00000074277"; gene_version "1"; transcript_id "ENSRNOT00000115775"; transcript_version "2"; exon_number "1"; gene_name "Mrgprb13"; gene_source "ensembl"; gene_biotype "protein_coding"; transcript_name "Mrgprb13-201"; transcript_source "ensembl"; transcript_biotype "protein_coding"; exon_id "ENSRNOE00000645330"; exon_version "1"; tag "Ensembl_canonical";
1	ensembl	CDS	107177260	107178243	0	-	0	gene_id "ENSRNOG00000074277"; gene_version "1"; transcript_id "ENSRNOT00000115775"; transcript_version "2"; exon_number "1"; gene_name "Mrgprb13"; gene_source "ensembl"; gene_biotype "protein_coding"; transcript_name "Mrgprb13-201"; transcript_source "ensembl"; transcript_biotype "protein_coding"; protein_id "ENSRNOP00000084983"; protein_version "1"; tag "Ensembl_canonical";
1	ensembl	start_codon	107178241	107178243	0	-	0	gene_id "ENSRNOG00000074277"; gene_version "1"; transcript_id "ENSRNOT00000115775"; transcript_version "2"; exon_number "1"; gene_name "Mrgprb13"; gene_source "ensembl"; gene_biotype "protein_coding"; transcript_name "Mrgprb13-201"; transcript_source "ensembl"; transcript_biotype "protein_coding"; tag "Ensembl_canonical";
1	ensembl	stop_codon	107185689	107185691	0	-	0	gene_id "ENSRNOG00000081169"; gene_version "1"; transcript_id "ENSRNOT00000072393"; transcript_version "3"; exon_number "1"; gene_source "ensembl"; gene_biotype "protein_coding"; transcript_source "ensembl"; transcript_biotype "protein_coding"; tag "Ensembl_canonical"; projection_parent_transcript "ENSMUST00000056676.5";
1	ensembl	gene	107185689	107186675	0	-	.	gene_id "ENSRNOG00000081169"; gene_version "1"; gene_source "ensembl"; gene_biotype "protein_coding";
1	ensembl	transcript	107185689	107186675	0	-	.	gene_id "ENSRNOG00000081169"; gene_version "1"; transcript_id "ENSRNOT00000072393"; transcript_version "3"; gene_source "ensembl"; gene_biotype "protein_coding"; transcript_source "ensembl"; transcript_biotype "protein_coding"; tag "Ensembl_canonical"; projection_parent_transcript "ENSMUST00000056676.5";
1	ensembl	exon	107185689	107186675	0	-	.	gene_id "ENSRNOG00000081169"; gene_version "1"; transcript_id "ENSRNOT00000072393"; transcript_version "3"; exon_number "1"; gene_source "ensembl"; gene_biotype "protein_coding"; transcript_source "ensembl"; transcript_biotype "protein_coding"; exon_id "ENSRNOE00000482506"; exon_version "1"; tag "Ensembl_canonical"; projection_parent_transcript "ENSMUST00000056676.5";
1	ensembl	CDS	107185692	107186675	0	-	0	gene_id "ENSRNOG00000081169"; gene_version "1"; transcript_id "ENSRNOT00000072393"; transcript_version "3"; exon_number "1"; gene_source "ensembl"; gene_biotype "protein_coding"; transcript_source "ensembl"; transcript_biotype "protein_coding"; protein_id "ENSRNOP00000065448"; protein_version "1"; tag "Ensembl_canonical"; projection_parent_transcript "ENSMUST00000056676.5";
1	ensembl	start_codon	107186673	107186675	0	-	0	gene_id "ENSRNOG00000081169"; gene_version "1"; transcript_id "ENSRNOT00000072393"; transcript_version "3"; exon_number "1"; gene_source "ensembl"; gene_biotype "protein_coding"; transcript_source "ensembl"; transcript_biotype "protein_coding"; tag "Ensembl_canonical"; projection_parent_transcript "ENSMUST00000056676.5";
1	ensembl	stop_codon	107194132	107194134	0	-	0	gene_id "ENSRNOG00000084911"; gene_version "1"; transcript_id "ENSRNOT00000071521"; transcript_version "3"; exon_number "1"; gene_source "ensembl"; gene_biotype "protein_coding"; transcript_source "ensembl"; transcript_biotype "protein_coding"; tag "Ensembl_canonical";
1	ensembl	gene	107194132	107195118	0	-	.	gene_id "ENSRNOG00000084911"; gene_version "1"; gene_source "ensembl"; gene_biotype "protein_coding";
1	ensembl	transcript	107194132	107195118	0	-	.	gene_id "ENSRNOG00000084911"; gene_version "1"; transcript_id "ENSRNOT00000071521"; transcript_version "3"; gene_source "ensembl"; gene_biotype "protein_coding"; transcript_source "ensembl"; transcript_biotype "protein_coding"; tag "Ensembl_canonical";
1	ensembl	exon	107194132	107195118	0	-	.	gene_id "ENSRNOG00000084911"; gene_version "1"; transcript_id "ENSRNOT00000071521"; transcript_version "3"; exon_number "1"; gene_source "ensembl"; gene_biotype "protein_coding"; transcript_source "ensembl"; transcript_biotype "protein_coding"; exon_id "ENSRNOE00000487786"; exon_version "1"; tag "Ensembl_canonical";
1	ensembl	CDS	107194135	107195118	0	-	0	gene_id "ENSRNOG00000084911"; gene_version "1"; transcript_id "ENSRNOT00000071521"; transcript_version "3"; exon_number "1"; gene_source "ensembl"; gene_biotype "protein_coding"; transcript_source "ensembl"; transcript_biotype "protein_coding"; protein_id "ENSRNOP00000067379"; protein_version "1"; tag "Ensembl_canonical";
1	ensembl	start_codon	107195116	107195118	0	-	0	gene_id "ENSRNOG00000084911"; gene_version "1"; transcript_id "ENSRNOT00000071521"; transcript_version "3"; exon_number "1"; gene_source "ensembl"; gene_biotype "protein_coding"; transcript_source "ensembl"; transcript_biotype "protein_coding"; tag "Ensembl_canonical";
1	ensembl	stop_codon	107255542	107255544	0	-	0	gene_id "ENSRNOG00000068609"; gene_version "2"; transcript_id "ENSRNOT00000115369"; transcript_version "2"; exon_number "3"; gene_source "ensembl"; gene_biotype "protein_coding"; transcript_source "ensembl"; transcript_biotype "protein_coding"; tag "Ensembl_canonical";
1	ensembl	exon	107255542	107255607	0	-	.	gene_id "ENSRNOG00000068609"; gene_version "2"; transcript_id "ENSRNOT00000115369"; transcript_version "2"; exon_number "3"; gene_source "ensembl"; gene_biotype "protein_coding"; transcript_source "ensembl"; transcript_biotype "protein_coding"; exon_id "ENSRNOE00000647296"; exon_version "1"; tag "Ensembl_canonical";
1	ensembl	gene	107255542	107271810	0	-	.	gene_id "ENSRNOG00000068609"; gene_version "2"; gene_source "ensembl"; gene_biotype "protein_coding";
1	ensembl	transcript	107255542	107271810	0	-	.	gene_id "ENSRNOG00000068609"; gene_version "2"; transcript_id "ENSRNOT00000115369"; transcript_version "2"; gene_source "ensembl"; gene_biotype "protein_coding"; transcript_source "ensembl"; transcript_biotype "protein_coding"; tag "Ensembl_canonical";
1	ensembl	CDS	107255545	107255607	0	-	0	gene_id "ENSRNOG00000068609"; gene_version "2"; transcript_id "ENSRNOT00000115369"; transcript_version "2"; exon_number "3"; gene_source "ensembl"; gene_biotype "protein_coding"; transcript_source "ensembl"; transcript_biotype "protein_coding"; protein_id "ENSRNOP00000094273"; protein_version "1"; tag "Ensembl_canonical";
1	ensembl	exon	107255611	107255704	0	-	.	gene_id "ENSRNOG00000068609"; gene_version "2"; transcript_id "ENSRNOT00000115369"; transcript_version "2"; exon_number "2"; gene_source "ensembl"; gene_biotype "protein_coding"; transcript_source "ensembl"; transcript_biotype "protein_coding"; exon_id "ENSRNOE00000653774"; exon_version "1"; tag "Ensembl_canonical";
1	ensembl	CDS	107255611	107255704	0	-	1	gene_id "ENSRNOG00000068609"; gene_version "2"; transcript_id "ENSRNOT00000115369"; transcript_version "2"; exon_number "2"; gene_source "ensembl"; gene_biotype "protein_coding"; transcript_source "ensembl"; transcript_biotype "protein_coding"; protein_id "ENSRNOP00000094273"; protein_version "1"; tag "Ensembl_canonical";
1	ENSEMBL114_rn	exon	107255611	107255704	0.964888299424206	-	.	gene_id "ENSRNOG00000068609"; transcript_id "ENSRNOG00000068609_tx_3"; exon_id "1_107255611_107255704_-"; exonnum "3"; txlen "523";
1	sraer114_mid	exon	107256342	107256583	0.964888299424206	-	.	gene_id "ENSRNOG00000068609"; transcript_id "ENSRNOG00000068609_tx_3"; exon_id "1_107256342_107256583_-"; exonnum "2"; txlen "523";
1	ensembl	CDS	107271624	107271634	0	-	0	gene_id "ENSRNOG00000068609"; gene_version "2"; transcript_id "ENSRNOT00000115369"; transcript_version "2"; exon_number "1"; gene_source "ensembl"; gene_biotype "protein_coding"; transcript_source "ensembl"; transcript_biotype "protein_coding"; protein_id "ENSRNOP00000094273"; protein_version "1"; tag "Ensembl_canonical";
1	ensembl	exon	107271624	107271810	0	-	.	gene_id "ENSRNOG00000068609"; gene_version "2"; transcript_id "ENSRNOT00000115369"; transcript_version "2"; exon_number "1"; gene_source "ensembl"; gene_biotype "protein_coding"; transcript_source "ensembl"; transcript_biotype "protein_coding"; exon_id "ENSRNOE00000682501"; exon_version "1"; tag "Ensembl_canonical";
1	ENSEMBL114_rn	exon	107271624	107271810	0.964888299424206	-	.	gene_id "ENSRNOG00000068609"; transcript_id "ENSRNOG00000068609_tx_3"; exon_id "1_107271624_107271810_-"; exonnum "1"; txlen "523";
1	ensembl	start_codon	107271632	107271634	0	-	0	gene_id "ENSRNOG00000068609"; gene_version "2"; transcript_id "ENSRNOT00000115369"; transcript_version "2"; exon_number "1"; gene_source "ensembl"; gene_biotype "protein_coding"; transcript_source "ensembl"; transcript_biotype "protein_coding"; tag "Ensembl_canonical";
1	ensembl	five_prime_utr	107271635	107271810	0	-	.	gene_id "ENSRNOG00000068609"; gene_version "2"; transcript_id "ENSRNOT00000115369"; transcript_version "2"; gene_source "ensembl"; gene_biotype "protein_coding"; transcript_source "ensembl"; transcript_biotype "protein_coding"; tag "Ensembl_canonical";
1	ensembl	stop_codon	107321706	107321708	0	-	0	gene_id "ENSRNOG00000022729"; gene_version "4"; transcript_id "ENSRNOT00000030162"; transcript_version "4"; exon_number "4"; gene_name "Mrgprx2l"; gene_source "ensembl"; gene_biotype "protein_coding"; transcript_name "Mrgprx2l-201"; transcript_source "ensembl"; transcript_biotype "protein_coding"; tag "Ensembl_canonical"; projection_parent_transcript "ENSMUST00000098433.5";
1	ensembl	exon	107321706	107321711	0	-	.	gene_id "ENSRNOG00000022729"; gene_version "4"; transcript_id "ENSRNOT00000030162"; transcript_version "4"; exon_number "4"; gene_name "Mrgprx2l"; gene_source "ensembl"; gene_biotype "protein_coding"; transcript_name "Mrgprx2l-201"; transcript_source "ensembl"; transcript_biotype "protein_coding"; exon_id "ENSRNOE00000697312"; exon_version "1"; tag "Ensembl_canonical"; projection_parent_transcript "ENSMUST00000098433.5";
1	ensembl	gene	107321706	107340586	0	-	.	gene_id "ENSRNOG00000022729"; gene_version "4"; gene_name "Mrgprx2l"; gene_source "ensembl"; gene_biotype "protein_coding";
1	ensembl	transcript	107321706	107340586	0	-	.	gene_id "ENSRNOG00000022729"; gene_version "4"; transcript_id "ENSRNOT00000030162"; transcript_version "4"; gene_name "Mrgprx2l"; gene_source "ensembl"; gene_biotype "protein_coding"; transcript_name "Mrgprx2l-201"; transcript_source "ensembl"; transcript_biotype "protein_coding"; tag "Ensembl_canonical"; projection_parent_transcript "ENSMUST00000098433.5";
1	ensembl	CDS	107321709	107321711	0	-	0	gene_id "ENSRNOG00000022729"; gene_version "4"; transcript_id "ENSRNOT00000030162"; transcript_version "4"; exon_number "4"; gene_name "Mrgprx2l"; gene_source "ensembl"; gene_biotype "protein_coding"; transcript_name "Mrgprx2l-201"; transcript_source "ensembl"; transcript_biotype "protein_coding"; protein_id "ENSRNOP00000033757"; protein_version "3"; tag "Ensembl_canonical"; projection_parent_transcript "ENSMUST00000098433.5";
1	ensembl	exon	107321715	107321756	0	-	.	gene_id "ENSRNOG00000022729"; gene_version "4"; transcript_id "ENSRNOT00000030162"; transcript_version "4"; exon_number "3"; gene_name "Mrgprx2l"; gene_source "ensembl"; gene_biotype "protein_coding"; transcript_name "Mrgprx2l-201"; transcript_source "ensembl"; transcript_biotype "protein_coding"; exon_id "ENSRNOE00000601985"; exon_version "1"; tag "Ensembl_canonical"; projection_parent_transcript "ENSMUST00000098433.5";
1	ensembl	CDS	107321715	107321756	0	-	0	gene_id "ENSRNOG00000022729"; gene_version "4"; transcript_id "ENSRNOT00000030162"; transcript_version "4"; exon_number "3"; gene_name "Mrgprx2l"; gene_source "ensembl"; gene_biotype "protein_coding"; transcript_name "Mrgprx2l-201"; transcript_source "ensembl"; transcript_biotype "protein_coding"; protein_id "ENSRNOP00000033757"; protein_version "3"; tag "Ensembl_canonical"; projection_parent_transcript "ENSMUST00000098433.5";
1	ensembl	exon	107321761	107322751	0	-	.	gene_id "ENSRNOG00000022729"; gene_version "4"; transcript_id "ENSRNOT00000030162"; transcript_version "4"; exon_number "2"; gene_name "Mrgprx2l"; gene_source "ensembl"; gene_biotype "protein_coding"; transcript_name "Mrgprx2l-201"; transcript_source "ensembl"; transcript_biotype "protein_coding"; exon_id "ENSRNOE00000235599"; exon_version "3"; tag "Ensembl_canonical"; projection_parent_transcript "ENSMUST00000098433.5";
1	ensembl	CDS	107321761	107322751	0	-	1	gene_id "ENSRNOG00000022729"; gene_version "4"; transcript_id "ENSRNOT00000030162"; transcript_version "4"; exon_number "2"; gene_name "Mrgprx2l"; gene_source "ensembl"; gene_biotype "protein_coding"; transcript_name "Mrgprx2l-201"; transcript_source "ensembl"; transcript_biotype "protein_coding"; protein_id "ENSRNOP00000033757"; protein_version "3"; tag "Ensembl_canonical"; projection_parent_transcript "ENSMUST00000098433.5";
1	ensembl	exon	107340576	107340586	0	-	.	gene_id "ENSRNOG00000022729"; gene_version "4"; transcript_id "ENSRNOT00000030162"; transcript_version "4"; exon_number "1"; gene_name "Mrgprx2l"; gene_source "ensembl"; gene_biotype "protein_coding"; transcript_name "Mrgprx2l-201"; transcript_source "ensembl"; transcript_biotype "protein_coding"; exon_id "ENSRNOE00000780011"; exon_version "1"; tag "Ensembl_canonical"; projection_parent_transcript "ENSMUST00000098433.5";
1	ensembl	CDS	107340576	107340586	0	-	0	gene_id "ENSRNOG00000022729"; gene_version "4"; transcript_id "ENSRNOT00000030162"; transcript_version "4"; exon_number "1"; gene_name "Mrgprx2l"; gene_source "ensembl"; gene_biotype "protein_coding"; transcript_name "Mrgprx2l-201"; transcript_source "ensembl"; transcript_biotype "protein_coding"; protein_id "ENSRNOP00000033757"; protein_version "3"; tag "Ensembl_canonical"; projection_parent_transcript "ENSMUST00000098433.5";
1	ensembl	start_codon	107340584	107340586	0	-	0	gene_id "ENSRNOG00000022729"; gene_version "4"; transcript_id "ENSRNOT00000030162"; transcript_version "4"; exon_number "1"; gene_name "Mrgprx2l"; gene_source "ensembl"; gene_biotype "protein_coding"; transcript_name "Mrgprx2l-201"; transcript_source "ensembl"; transcript_biotype "protein_coding"; tag "Ensembl_canonical"; projection_parent_transcript "ENSMUST00000098433.5";
1	ensembl	three_prime_utr	107408996	107409632	0	-	.	gene_id "ENSRNOG00000028982"; gene_version "5"; transcript_id "ENSRNOT00000051589"; transcript_version "5"; gene_name "Mrgprb3"; gene_source "ensembl"; gene_biotype "protein_coding"; transcript_name "Mrgprb3-201"; transcript_source "ensembl"; transcript_biotype "protein_coding"; tag "Ensembl_canonical";
1	ensembl	exon	107408996	107410653	0	-	.	gene_id "ENSRNOG00000028982"; gene_version "5"; transcript_id "ENSRNOT00000051589"; transcript_version "5"; exon_number "2"; gene_name "Mrgprb3"; gene_source "ensembl"; gene_biotype "protein_coding"; transcript_name "Mrgprb3-201"; transcript_source "ensembl"; transcript_biotype "protein_coding"; exon_id "ENSRNOE00000136108"; exon_version "7"; tag "Ensembl_canonical";
1	ensembl	gene	107408996	107422531	0	-	.	gene_id "ENSRNOG00000028982"; gene_version "5"; gene_name "Mrgprb3"; gene_source "ensembl"; gene_biotype "protein_coding";
1	ensembl	transcript	107408996	107422531	0	-	.	gene_id "ENSRNOG00000028982"; gene_version "5"; transcript_id "ENSRNOT00000051589"; transcript_version "5"; gene_name "Mrgprb3"; gene_source "ensembl"; gene_biotype "protein_coding"; transcript_name "Mrgprb3-201"; transcript_source "ensembl"; transcript_biotype "protein_coding"; tag "Ensembl_canonical";
1	ensembl	stop_codon	107409633	107409635	0	-	0	gene_id "ENSRNOG00000028982"; gene_version "5"; transcript_id "ENSRNOT00000051589"; transcript_version "5"; exon_number "2"; gene_name "Mrgprb3"; gene_source "ensembl"; gene_biotype "protein_coding"; transcript_name "Mrgprb3-201"; transcript_source "ensembl"; transcript_biotype "protein_coding"; tag "Ensembl_canonical";
1	ensembl	CDS	107409636	107410653	0	-	1	gene_id "ENSRNOG00000028982"; gene_version "5"; transcript_id "ENSRNOT00000051589"; transcript_version "5"; exon_number "2"; gene_name "Mrgprb3"; gene_source "ensembl"; gene_biotype "protein_coding"; transcript_name "Mrgprb3-201"; transcript_source "ensembl"; transcript_biotype "protein_coding"; protein_id "ENSRNOP00000048130"; protein_version "3"; tag "Ensembl_canonical";
1	ensembl	CDS	107422407	107422417	0	-	0	gene_id "ENSRNOG00000028982"; gene_version "5"; transcript_id "ENSRNOT00000051589"; transcript_version "5"; exon_number "1"; gene_name "Mrgprb3"; gene_source "ensembl"; gene_biotype "protein_coding"; transcript_name "Mrgprb3-201"; transcript_source "ensembl"; transcript_biotype "protein_coding"; protein_id "ENSRNOP00000048130"; protein_version "3"; tag "Ensembl_canonical";
1	ensembl	exon	107422407	107422531	0	-	.	gene_id "ENSRNOG00000028982"; gene_version "5"; transcript_id "ENSRNOT00000051589"; transcript_version "5"; exon_number "1"; gene_name "Mrgprb3"; gene_source "ensembl"; gene_biotype "protein_coding"; transcript_name "Mrgprb3-201"; transcript_source "ensembl"; transcript_biotype "protein_coding"; exon_id "ENSRNOE00000539513"; exon_version "3"; tag "Ensembl_canonical";
1	ensembl	start_codon	107422415	107422417	0	-	0	gene_id "ENSRNOG00000028982"; gene_version "5"; transcript_id "ENSRNOT00000051589"; transcript_version "5"; exon_number "1"; gene_name "Mrgprb3"; gene_source "ensembl"; gene_biotype "protein_coding"; transcript_name "Mrgprb3-201"; transcript_source "ensembl"; transcript_biotype "protein_coding"; tag "Ensembl_canonical";
1	ensembl	five_prime_utr	107422418	107422531	0	-	.	gene_id "ENSRNOG00000028982"; gene_version "5"; transcript_id "ENSRNOT00000051589"; transcript_version "5"; gene_name "Mrgprb3"; gene_source "ensembl"; gene_biotype "protein_coding"; transcript_name "Mrgprb3-201"; transcript_source "ensembl"; transcript_biotype "protein_coding"; tag "Ensembl_canonical";
1	sraer114_es	exon	107484024	107485825	0.106469961494835	-	.	gene_id "ENSRNOG00000014266"; transcript_id "ENSRNOG00000014266_tx_9"; exon_id "1_107484024_107485825_-"; exonnum "2"; txlen "1922";
1	sraer114_ss	exon	107487649	107487768	0.106469961494835	-	.	gene_id "ENSRNOG00000014266"; transcript_id "ENSRNOG00000014266_tx_9"; exon_id "1_107487649_107487768_-"; exonnum "1"; txlen "1922";
1	ensembl	stop_codon	107513703	107513705	0	-	0	gene_id "ENSRNOG00000014266"; gene_version "6"; transcript_id "ENSRNOT00000019103"; transcript_version "6"; exon_number "2"; gene_name "Mrgprb3l"; gene_source "ensembl"; gene_biotype "protein_coding"; transcript_name "Mrgprb3l-201"; transcript_source "ensembl"; transcript_biotype "protein_coding"; tag "Ensembl_canonical";
1	ensembl	exon	107513703	107514696	0	-	.	gene_id "ENSRNOG00000014266"; gene_version "6"; transcript_id "ENSRNOT00000019103"; transcript_version "6"; exon_number "2"; gene_name "Mrgprb3l"; gene_source "ensembl"; gene_biotype "protein_coding"; transcript_name "Mrgprb3l-201"; transcript_source "ensembl"; transcript_biotype "protein_coding"; exon_id "ENSRNOE00000136163"; exon_version "6"; tag "Ensembl_canonical";
1	ENSEMBL114_rn	exon	107513703	107514696	0.0150185000887794	-	.	gene_id "ENSRNOG00000014266"; transcript_id "ENSRNOG00000014266_tx_16"; exon_id "1_107513703_107514696_-"; exonnum "5"; txlen "1857";
1	ENSEMBL114_rn	exon	107513703	107514696	1.68664694711784	-	.	gene_id "ENSRNOG00000014266"; transcript_id "ENSRNOG00000014266_tx_2"; exon_id "1_107513703_107514696_-"; exonnum "2"; txlen "1112";
1	ensembl	gene	107513703	107515222	0	-	.	gene_id "ENSRNOG00000014266"; gene_version "6"; gene_name "Mrgprb3l"; gene_source "ensembl"; gene_biotype "protein_coding";
1	ensembl	transcript	107513703	107515222	0	-	.	gene_id "ENSRNOG00000014266"; gene_version "6"; transcript_id "ENSRNOT00000019103"; transcript_version "6"; gene_name "Mrgprb3l"; gene_source "ensembl"; gene_biotype "protein_coding"; transcript_name "Mrgprb3l-201"; transcript_source "ensembl"; transcript_biotype "protein_coding"; tag "Ensembl_canonical";
1	ensembl	CDS	107513706	107514696	0	-	1	gene_id "ENSRNOG00000014266"; gene_version "6"; transcript_id "ENSRNOT00000019103"; transcript_version "6"; exon_number "2"; gene_name "Mrgprb3l"; gene_source "ensembl"; gene_biotype "protein_coding"; transcript_name "Mrgprb3l-201"; transcript_source "ensembl"; transcript_biotype "protein_coding"; protein_id "ENSRNOP00000019103"; protein_version "5"; tag "Ensembl_canonical";
1	ensembl	exon	107515212	107515222	0	-	.	gene_id "ENSRNOG00000014266"; gene_version "6"; transcript_id "ENSRNOT00000019103"; transcript_version "6"; exon_number "1"; gene_name "Mrgprb3l"; gene_source "ensembl"; gene_biotype "protein_coding"; transcript_name "Mrgprb3l-201"; transcript_source "ensembl"; transcript_biotype "protein_coding"; exon_id "ENSRNOE00000763047"; exon_version "1"; tag "Ensembl_canonical";
1	ensembl	CDS	107515212	107515222	0	-	0	gene_id "ENSRNOG00000014266"; gene_version "6"; transcript_id "ENSRNOT00000019103"; transcript_version "6"; exon_number "1"; gene_name "Mrgprb3l"; gene_source "ensembl"; gene_biotype "protein_coding"; transcript_name "Mrgprb3l-201"; transcript_source "ensembl"; transcript_biotype "protein_coding"; protein_id "ENSRNOP00000019103"; protein_version "5"; tag "Ensembl_canonical";
1	ensembl	start_codon	107515220	107515222	0	-	0	gene_id "ENSRNOG00000014266"; gene_version "6"; transcript_id "ENSRNOT00000019103"; transcript_version "6"; exon_number "1"; gene_name "Mrgprb3l"; gene_source "ensembl"; gene_biotype "protein_coding"; transcript_name "Mrgprb3l-201"; transcript_source "ensembl"; transcript_biotype "protein_coding"; tag "Ensembl_canonical";
1	sraer114_ss	exon	107523716	107523833	1.68664694711784	-	.	gene_id "ENSRNOG00000014266"; transcript_id "ENSRNOG00000014266_tx_2"; exon_id "1_107523716_107523833_-"; exonnum "1"; txlen "1112";
1	ensembl	three_prime_utr	107537410	107538493	0	-	.	gene_id "ENSRNOG00000037156"; gene_version "5"; transcript_id "ENSRNOT00000056081"; transcript_version "5"; gene_name "Mrgprb2"; gene_source "ensembl"; gene_biotype "protein_coding"; transcript_name "Mrgprb2-201"; transcript_source "ensembl"; transcript_biotype "protein_coding"; tag "Ensembl_canonical";
1	ensembl	gene	107537410	107539432	0	-	.	gene_id "ENSRNOG00000037156"; gene_version "5"; gene_name "Mrgprb2"; gene_source "ensembl"; gene_biotype "protein_coding";
1	ensembl	transcript	107537410	107539432	0	-	.	gene_id "ENSRNOG00000037156"; gene_version "5"; transcript_id "ENSRNOT00000056081"; transcript_version "5"; gene_name "Mrgprb2"; gene_source "ensembl"; gene_biotype "protein_coding"; transcript_name "Mrgprb2-201"; transcript_source "ensembl"; transcript_biotype "protein_coding"; tag "Ensembl_canonical";
1	ensembl	exon	107537410	107539432	0	-	.	gene_id "ENSRNOG00000037156"; gene_version "5"; transcript_id "ENSRNOT00000056081"; transcript_version "5"; exon_number "1"; gene_name "Mrgprb2"; gene_source "ensembl"; gene_biotype "protein_coding"; transcript_name "Mrgprb2-201"; transcript_source "ensembl"; transcript_biotype "protein_coding"; exon_id "ENSRNOE00000308802"; exon_version "6"; tag "Ensembl_canonical";
1	sraer114_es	exon	107537881	107539451	2.01922647569917	-	.	gene_id "ENSRNOG00000014266"; transcript_id "ENSRNOG00000014266_tx_1"; exon_id "1_107537881_107539451_-"; exonnum "2"; txlen "1795";
1	sraer114_es	exon	107537881	107539451	0.104295139505412	-	.	gene_id "ENSRNOG00000014266"; transcript_id "ENSRNOG00000014266_tx_10"; exon_id "1_107537881_107539451_-"; exonnum "3"; txlen "1884";
1	sraer114_es	exon	107537881	107539451	0.103460778389369	-	.	gene_id "ENSRNOG00000014266"; transcript_id "ENSRNOG00000014266_tx_11"; exon_id "1_107537881_107539451_-"; exonnum "3"; txlen "2036";
1	sraer114_es	exon	107537881	107539451	0.102626417273326	-	.	gene_id "ENSRNOG00000014266"; transcript_id "ENSRNOG00000014266_tx_12"; exon_id "1_107537881_107539451_-"; exonnum "4"; txlen "2199";
1	sraer114_es	exon	107537881	107539451	0.102626417273326	-	.	gene_id "ENSRNOG00000014266"; transcript_id "ENSRNOG00000014266_tx_13"; exon_id "1_107537881_107539451_-"; exonnum "4"; txlen "2193";
1	sraer114_es	exon	107537881	107539451	0.102626417273326	-	.	gene_id "ENSRNOG00000014266"; transcript_id "ENSRNOG00000014266_tx_14"; exon_id "1_107537881_107539451_-"; exonnum "4"; txlen "2345";
1	sraer114_es	exon	107537881	107539451	0.475555233175551	-	.	gene_id "ENSRNOG00000014266"; transcript_id "ENSRNOG00000014266_tx_3"; exon_id "1_107537881_107539451_-"; exonnum "2"; txlen "1746";
1	sraer114_es	exon	107537881	107539451	0.146624081755932	-	.	gene_id "ENSRNOG00000014266"; transcript_id "ENSRNOG00000014266_tx_5"; exon_id "1_107537881_107539451_-"; exonnum "5"; txlen "2434";
1	sraer114_es	exon	107537881	107539451	0.138620685027661	-	.	gene_id "ENSRNOG00000014266"; transcript_id "ENSRNOG00000014266_tx_6"; exon_id "1_107537881_107539451_-"; exonnum "2"; txlen "1684";
1	sraer114_es	exon	107537881	107539451	0.137876140066618	-	.	gene_id "ENSRNOG00000014266"; transcript_id "ENSRNOG00000014266_tx_7"; exon_id "1_107537881_107539451_-"; exonnum "4"; txlen "2125";
1	sraer114_es	exon	107537881	107539451	0.133497778566928	-	.	gene_id "ENSRNOG00000014266"; transcript_id "ENSRNOG00000014266_tx_8"; exon_id "1_107537881_107539451_-"; exonnum "3"; txlen "1890";
1	ensembl	stop_codon	107538494	107538496	0	-	0	gene_id "ENSRNOG00000037156"; gene_version "5"; transcript_id "ENSRNOT00000056081"; transcript_version "5"; exon_number "1"; gene_name "Mrgprb2"; gene_source "ensembl"; gene_biotype "protein_coding"; transcript_name "Mrgprb2-201"; transcript_source "ensembl"; transcript_biotype "protein_coding"; tag "Ensembl_canonical";
1	ensembl	CDS	107538497	107539432	0	-	0	gene_id "ENSRNOG00000037156"; gene_version "5"; transcript_id "ENSRNOT00000056081"; transcript_version "5"; exon_number "1"; gene_name "Mrgprb2"; gene_source "ensembl"; gene_biotype "protein_coding"; transcript_name "Mrgprb2-201"; transcript_source "ensembl"; transcript_biotype "protein_coding"; protein_id "ENSRNOP00000052932"; protein_version "4"; tag "Ensembl_canonical";
1	ensembl	start_codon	107539430	107539432	0	-	0	gene_id "ENSRNOG00000037156"; gene_version "5"; transcript_id "ENSRNOT00000056081"; transcript_version "5"; exon_number "1"; gene_name "Mrgprb2"; gene_source "ensembl"; gene_biotype "protein_coding"; transcript_name "Mrgprb2-201"; transcript_source "ensembl"; transcript_biotype "protein_coding"; tag "Ensembl_canonical";
1	sraer114_ss	exon	107551317	107551491	0.475555233175551	-	.	gene_id "ENSRNOG00000014266"; transcript_id "ENSRNOG00000014266_tx_3"; exon_id "1_107551317_107551491_-"; exonnum "1"; txlen "1746";
1	sraer114_ss	exon	107582802	107582914	0.138620685027661	-	.	gene_id "ENSRNOG00000014266"; transcript_id "ENSRNOG00000014266_tx_6"; exon_id "1_107582802_107582914_-"; exonnum "1"; txlen "1684";
1	sraer114_ss	exon	107584939	107585162	2.01922647569917	-	.	gene_id "ENSRNOG00000014266"; transcript_id "ENSRNOG00000014266_tx_1"; exon_id "1_107584939_107585162_-"; exonnum "1"; txlen "1795";
1	sraer114_mid	exon	107588594	107588902	0.102626417273326	-	.	gene_id "ENSRNOG00000014266"; transcript_id "ENSRNOG00000014266_tx_12"; exon_id "1_107588594_107588902_-"; exonnum "3"; txlen "2199";
1	sraer114_mid	exon	107588594	107588902	0.102626417273326	-	.	gene_id "ENSRNOG00000014266"; transcript_id "ENSRNOG00000014266_tx_13"; exon_id "1_107588594_107588902_-"; exonnum "3"; txlen "2193";
1	sraer114_mid	exon	107588594	107588902	0.102626417273326	-	.	gene_id "ENSRNOG00000014266"; transcript_id "ENSRNOG00000014266_tx_14"; exon_id "1_107588594_107588902_-"; exonnum "3"; txlen "2345";
1	sraer114_mid	exon	107588594	107588902	0.0150185000887794	-	.	gene_id "ENSRNOG00000014266"; transcript_id "ENSRNOG00000014266_tx_16"; exon_id "1_107588594_107588902_-"; exonnum "4"; txlen "1857";
1	sraer114_mid	exon	107588594	107588902	0.146624081755932	-	.	gene_id "ENSRNOG00000014266"; transcript_id "ENSRNOG00000014266_tx_5"; exon_id "1_107588594_107588902_-"; exonnum "4"; txlen "2434";
1	sraer114_mid	exon	107591199	107591423	0.104295139505412	-	.	gene_id "ENSRNOG00000014266"; transcript_id "ENSRNOG00000014266_tx_10"; exon_id "1_107591199_107591423_-"; exonnum "2"; txlen "1884";
1	sraer114_mid	exon	107591199	107591423	0.103460778389369	-	.	gene_id "ENSRNOG00000014266"; transcript_id "ENSRNOG00000014266_tx_11"; exon_id "1_107591199_107591423_-"; exonnum "2"; txlen "2036";
1	sraer114_mid	exon	107591199	107591423	0.102626417273326	-	.	gene_id "ENSRNOG00000014266"; transcript_id "ENSRNOG00000014266_tx_12"; exon_id "1_107591199_107591423_-"; exonnum "2"; txlen "2199";
1	sraer114_mid	exon	107591199	107591423	0.102626417273326	-	.	gene_id "ENSRNOG00000014266"; transcript_id "ENSRNOG00000014266_tx_13"; exon_id "1_107591199_107591423_-"; exonnum "2"; txlen "2193";
1	sraer114_mid	exon	107591199	107591423	0.102626417273326	-	.	gene_id "ENSRNOG00000014266"; transcript_id "ENSRNOG00000014266_tx_14"; exon_id "1_107591199_107591423_-"; exonnum "2"; txlen "2345";
1	sraer114_mid	exon	107591199	107591423	0.0150185000887794	-	.	gene_id "ENSRNOG00000014266"; transcript_id "ENSRNOG00000014266_tx_16"; exon_id "1_107591199_107591423_-"; exonnum "3"; txlen "1857";
1	sraer114_mid	exon	107591199	107591423	0.193120145166324	-	.	gene_id "ENSRNOG00000014266"; transcript_id "ENSRNOG00000014266_tx_4"; exon_id "1_107591199_107591423_-"; exonnum "4"; txlen "518";
1	sraer114_mid	exon	107591199	107591423	0.146624081755932	-	.	gene_id "ENSRNOG00000014266"; transcript_id "ENSRNOG00000014266_tx_5"; exon_id "1_107591199_107591423_-"; exonnum "3"; txlen "2434";
1	sraer114_mid	exon	107591199	107591423	0.137876140066618	-	.	gene_id "ENSRNOG00000014266"; transcript_id "ENSRNOG00000014266_tx_7"; exon_id "1_107591199_107591423_-"; exonnum "3"; txlen "2125";
1	sraer114_mid	exon	107591199	107591423	0.133497778566928	-	.	gene_id "ENSRNOG00000014266"; transcript_id "ENSRNOG00000014266_tx_8"; exon_id "1_107591199_107591423_-"; exonnum "2"; txlen "1890";
1	sraer114_ss	exon	107606203	107606290	0.104295139505412	-	.	gene_id "ENSRNOG00000014266"; transcript_id "ENSRNOG00000014266_tx_10"; exon_id "1_107606203_107606290_-"; exonnum "1"; txlen "1884";
1	sraer114_ss	exon	107606203	107606290	0.102626417273326	-	.	gene_id "ENSRNOG00000014266"; transcript_id "ENSRNOG00000014266_tx_13"; exon_id "1_107606203_107606290_-"; exonnum "1"; txlen "2193";
1	sraer114_ss	exon	107606661	107606900	0.103460778389369	-	.	gene_id "ENSRNOG00000014266"; transcript_id "ENSRNOG00000014266_tx_11"; exon_id "1_107606661_107606900_-"; exonnum "1"; txlen "2036";
1	sraer114_ss	exon	107606661	107606900	0.102626417273326	-	.	gene_id "ENSRNOG00000014266"; transcript_id "ENSRNOG00000014266_tx_14"; exon_id "1_107606661_107606900_-"; exonnum "1"; txlen "2345";
1	sraer114_ss	exon	107606989	107607082	0.102626417273326	-	.	gene_id "ENSRNOG00000014266"; transcript_id "ENSRNOG00000014266_tx_12"; exon_id "1_107606989_107607082_-"; exonnum "1"; txlen "2199";
1	sraer114_ss	exon	107606989	107607082	0.133497778566928	-	.	gene_id "ENSRNOG00000014266"; transcript_id "ENSRNOG00000014266_tx_8"; exon_id "1_107606989_107607082_-"; exonnum "1"; txlen "1890";
1	sraer114_mid	exon	107626959	107627137	0.0150185000887794	-	.	gene_id "ENSRNOG00000014266"; transcript_id "ENSRNOG00000014266_tx_16"; exon_id "1_107626959_107627137_-"; exonnum "2"; txlen "1857";
1	sraer114_mid	exon	107626959	107627137	0.193120145166324	-	.	gene_id "ENSRNOG00000014266"; transcript_id "ENSRNOG00000014266_tx_4"; exon_id "1_107626959_107627137_-"; exonnum "3"; txlen "518";
1	sraer114_mid	exon	107626959	107627137	0.146624081755932	-	.	gene_id "ENSRNOG00000014266"; transcript_id "ENSRNOG00000014266_tx_5"; exon_id "1_107626959_107627137_-"; exonnum "2"; txlen "2434";
1	sraer114_mid	exon	107626959	107627137	0.137876140066618	-	.	gene_id "ENSRNOG00000014266"; transcript_id "ENSRNOG00000014266_tx_7"; exon_id "1_107626959_107627137_-"; exonnum "2"; txlen "2125";
1	sraer114_ss	exon	107629446	107629595	0.0150185000887794	-	.	gene_id "ENSRNOG00000014266"; transcript_id "ENSRNOG00000014266_tx_16"; exon_id "1_107629446_107629595_-"; exonnum "1"; txlen "1857";
1	sraer114_ss	exon	107629446	107629595	0.146624081755932	-	.	gene_id "ENSRNOG00000014266"; transcript_id "ENSRNOG00000014266_tx_5"; exon_id "1_107629446_107629595_-"; exonnum "1"; txlen "2434";
1	sraer114_ss	exon	107629446	107629595	0.137876140066618	-	.	gene_id "ENSRNOG00000014266"; transcript_id "ENSRNOG00000014266_tx_7"; exon_id "1_107629446_107629595_-"; exonnum "1"; txlen "2125";
1	sraer114_mid	exon	107656162	107656243	0.193120145166324	-	.	gene_id "ENSRNOG00000014266"; transcript_id "ENSRNOG00000014266_tx_4"; exon_id "1_107656162_107656243_-"; exonnum "2"; txlen "518";
1	sraer114_ss	exon	107657031	107657062	0.193120145166324	-	.	gene_id "ENSRNOG00000014266"; transcript_id "ENSRNOG00000014266_tx_4"; exon_id "1_107657031_107657062_-"; exonnum "1"; txlen "518";
1	ensembl	three_prime_utr	107664338	107664561	0	-	.	gene_id "ENSRNOG00000014327"; gene_version "7"; transcript_id "ENSRNOT00000019311"; transcript_version "7"; gene_name "Csrp3"; gene_source "ensembl"; gene_biotype "protein_coding"; transcript_name "Csrp3-201"; transcript_source "ensembl"; transcript_biotype "protein_coding"; tag "Ensembl_canonical";
1	ensembl	exon	107664338	107664638	0	-	.	gene_id "ENSRNOG00000014327"; gene_version "7"; transcript_id "ENSRNOT00000019311"; transcript_version "7"; exon_number "6"; gene_name "Csrp3"; gene_source "ensembl"; gene_biotype "protein_coding"; transcript_name "Csrp3-201"; transcript_source "ensembl"; transcript_biotype "protein_coding"; exon_id "ENSRNOE00000137513"; exon_version "3"; tag "Ensembl_canonical";
1	ensembl	gene	107664338	107682916	0	-	.	gene_id "ENSRNOG00000014327"; gene_version "7"; gene_name "Csrp3"; gene_source "ensembl"; gene_biotype "protein_coding";
1	ensembl	transcript	107664338	107682916	0	-	.	gene_id "ENSRNOG00000014327"; gene_version "7"; transcript_id "ENSRNOT00000019311"; transcript_version "7"; gene_name "Csrp3"; gene_source "ensembl"; gene_biotype "protein_coding"; transcript_name "Csrp3-201"; transcript_source "ensembl"; transcript_biotype "protein_coding"; tag "Ensembl_canonical";
1	ensembl	stop_codon	107664562	107664564	0	-	0	gene_id "ENSRNOG00000014327"; gene_version "7"; transcript_id "ENSRNOT00000019311"; transcript_version "7"; exon_number "6"; gene_name "Csrp3"; gene_source "ensembl"; gene_biotype "protein_coding"; transcript_name "Csrp3-201"; transcript_source "ensembl"; transcript_biotype "protein_coding"; tag "Ensembl_canonical";
1	ensembl	CDS	107664565	107664638	0	-	2	gene_id "ENSRNOG00000014327"; gene_version "7"; transcript_id "ENSRNOT00000019311"; transcript_version "7"; exon_number "6"; gene_name "Csrp3"; gene_source "ensembl"; gene_biotype "protein_coding"; transcript_name "Csrp3-201"; transcript_source "ensembl"; transcript_biotype "protein_coding"; protein_id "ENSRNOP00000019310"; protein_version "3"; tag "Ensembl_canonical";
1	ensembl	exon	107666512	107666605	0	-	.	gene_id "ENSRNOG00000014327"; gene_version "7"; transcript_id "ENSRNOT00000019311"; transcript_version "7"; exon_number "5"; gene_name "Csrp3"; gene_source "ensembl"; gene_biotype "protein_coding"; transcript_name "Csrp3-201"; transcript_source "ensembl"; transcript_biotype "protein_coding"; exon_id "ENSRNOE00000137325"; exon_version "1"; tag "Ensembl_canonical";
1	ensembl	CDS	107666512	107666605	0	-	0	gene_id "ENSRNOG00000014327"; gene_version "7"; transcript_id "ENSRNOT00000019311"; transcript_version "7"; exon_number "5"; gene_name "Csrp3"; gene_source "ensembl"; gene_biotype "protein_coding"; transcript_name "Csrp3-201"; transcript_source "ensembl"; transcript_biotype "protein_coding"; protein_id "ENSRNOP00000019310"; protein_version "3"; tag "Ensembl_canonical";
1	ensembl	exon	107667796	107667928	0	-	.	gene_id "ENSRNOG00000014327"; gene_version "7"; transcript_id "ENSRNOT00000019311"; transcript_version "7"; exon_number "4"; gene_name "Csrp3"; gene_source "ensembl"; gene_biotype "protein_coding"; transcript_name "Csrp3-201"; transcript_source "ensembl"; transcript_biotype "protein_coding"; exon_id "ENSRNOE00000137148"; exon_version "1"; tag "Ensembl_canonical";
1	ensembl	CDS	107667796	107667928	0	-	1	gene_id "ENSRNOG00000014327"; gene_version "7"; transcript_id "ENSRNOT00000019311"; transcript_version "7"; exon_number "4"; gene_name "Csrp3"; gene_source "ensembl"; gene_biotype "protein_coding"; transcript_name "Csrp3-201"; transcript_source "ensembl"; transcript_biotype "protein_coding"; protein_id "ENSRNOP00000019310"; protein_version "3"; tag "Ensembl_canonical";
1	ensembl	exon	107669474	107669642	0	-	.	gene_id "ENSRNOG00000014327"; gene_version "7"; transcript_id "ENSRNOT00000019311"; transcript_version "7"; exon_number "3"; gene_name "Csrp3"; gene_source "ensembl"; gene_biotype "protein_coding"; transcript_name "Csrp3-201"; transcript_source "ensembl"; transcript_biotype "protein_coding"; exon_id "ENSRNOE00000136970"; exon_version "1"; tag "Ensembl_canonical";
1	ensembl	CDS	107669474	107669642	0	-	2	gene_id "ENSRNOG00000014327"; gene_version "7"; transcript_id "ENSRNOT00000019311"; transcript_version "7"; exon_number "3"; gene_name "Csrp3"; gene_source "ensembl"; gene_biotype "protein_coding"; transcript_name "Csrp3-201"; transcript_source "ensembl"; transcript_biotype "protein_coding"; protein_id "ENSRNOP00000019310"; protein_version "3"; tag "Ensembl_canonical";
1	ensembl	CDS	107674264	107674375	0	-	0	gene_id "ENSRNOG00000014327"; gene_version "7"; transcript_id "ENSRNOT00000019311"; transcript_version "7"; exon_number "2"; gene_name "Csrp3"; gene_source "ensembl"; gene_biotype "protein_coding"; transcript_name "Csrp3-201"; transcript_source "ensembl"; transcript_biotype "protein_coding"; protein_id "ENSRNOP00000019310"; protein_version "3"; tag "Ensembl_canonical";
1	ensembl	exon	107674264	107674402	0	-	.	gene_id "ENSRNOG00000014327"; gene_version "7"; transcript_id "ENSRNOT00000019311"; transcript_version "7"; exon_number "2"; gene_name "Csrp3"; gene_source "ensembl"; gene_biotype "protein_coding"; transcript_name "Csrp3-201"; transcript_source "ensembl"; transcript_biotype "protein_coding"; exon_id "ENSRNOE00000525689"; exon_version "1"; tag "Ensembl_canonical";
1	ensembl	start_codon	107674373	107674375	0	-	0	gene_id "ENSRNOG00000014327"; gene_version "7"; transcript_id "ENSRNOT00000019311"; transcript_version "7"; exon_number "2"; gene_name "Csrp3"; gene_source "ensembl"; gene_biotype "protein_coding"; transcript_name "Csrp3-201"; transcript_source "ensembl"; transcript_biotype "protein_coding"; tag "Ensembl_canonical";
1	ensembl	five_prime_utr	107674376	107674402	0	-	.	gene_id "ENSRNOG00000014327"; gene_version "7"; transcript_id "ENSRNOT00000019311"; transcript_version "7"; gene_name "Csrp3"; gene_source "ensembl"; gene_biotype "protein_coding"; transcript_name "Csrp3-201"; transcript_source "ensembl"; transcript_biotype "protein_coding"; tag "Ensembl_canonical";
1	ensembl	exon	107682823	107682916	0	-	.	gene_id "ENSRNOG00000014327"; gene_version "7"; transcript_id "ENSRNOT00000019311"; transcript_version "7"; exon_number "1"; gene_name "Csrp3"; gene_source "ensembl"; gene_biotype "protein_coding"; transcript_name "Csrp3-201"; transcript_source "ensembl"; transcript_biotype "protein_coding"; exon_id "ENSRNOE00000556874"; exon_version "3"; tag "Ensembl_canonical";
1	ensembl	five_prime_utr	107682823	107682916	0	-	.	gene_id "ENSRNOG00000014327"; gene_version "7"; transcript_id "ENSRNOT00000019311"; transcript_version "7"; gene_name "Csrp3"; gene_source "ensembl"; gene_biotype "protein_coding"; transcript_name "Csrp3-201"; transcript_source "ensembl"; transcript_biotype "protein_coding"; tag "Ensembl_canonical";
1	ensembl	three_prime_utr	107701985	107703648	0	-	.	gene_id "ENSRNOG00000022537"; gene_version "8"; transcript_id "ENSRNOT00000035512"; transcript_version "8"; gene_name "E2f8"; gene_source "ensembl"; gene_biotype "protein_coding"; transcript_name "E2f8-201"; transcript_source "ensembl"; transcript_biotype "protein_coding"; tag "Ensembl_canonical";
1	ensembl	exon	107701985	107703831	0	-	.	gene_id "ENSRNOG00000022537"; gene_version "8"; transcript_id "ENSRNOT00000035512"; transcript_version "8"; exon_number "13"; gene_name "E2f8"; gene_source "ensembl"; gene_biotype "protein_coding"; transcript_name "E2f8-201"; transcript_source "ensembl"; transcript_biotype "protein_coding"; exon_id "ENSRNOE00000656003"; exon_version "1"; tag "Ensembl_canonical";
1	ENSEMBL114_rn	exon	107701985	107703831	42.2021965517475	-	.	gene_id "ENSRNOG00000022537"; transcript_id "ENSRNOG00000022537_tx_2"; exon_id "1_107701985_107703831_-"; exonnum "13"; txlen "4680";
1	ensembl	gene	107701985	107720009	0	-	.	gene_id "ENSRNOG00000022537"; gene_version "8"; gene_name "E2f8"; gene_source "ensembl"; gene_biotype "protein_coding";
1	ensembl	transcript	107701985	107720009	0	-	.	gene_id "ENSRNOG00000022537"; gene_version "8"; transcript_id "ENSRNOT00000035512"; transcript_version "8"; gene_name "E2f8"; gene_source "ensembl"; gene_biotype "protein_coding"; transcript_name "E2f8-201"; transcript_source "ensembl"; transcript_biotype "protein_coding"; tag "Ensembl_canonical";
1	ensembl	stop_codon	107703649	107703651	0	-	0	gene_id "ENSRNOG00000022537"; gene_version "8"; transcript_id "ENSRNOT00000035512"; transcript_version "8"; exon_number "13"; gene_name "E2f8"; gene_source "ensembl"; gene_biotype "protein_coding"; transcript_name "E2f8-201"; transcript_source "ensembl"; transcript_biotype "protein_coding"; tag "Ensembl_canonical";
1	ensembl	CDS	107703652	107703831	0	-	0	gene_id "ENSRNOG00000022537"; gene_version "8"; transcript_id "ENSRNOT00000035512"; transcript_version "8"; exon_number "13"; gene_name "E2f8"; gene_source "ensembl"; gene_biotype "protein_coding"; transcript_name "E2f8-201"; transcript_source "ensembl"; transcript_biotype "protein_coding"; protein_id "ENSRNOP00000036763"; protein_version "7"; tag "Ensembl_canonical";
1	ensembl	exon	107704266	107704666	0	-	.	gene_id "ENSRNOG00000022537"; gene_version "8"; transcript_id "ENSRNOT00000035512"; transcript_version "8"; exon_number "12"; gene_name "E2f8"; gene_source "ensembl"; gene_biotype "protein_coding"; transcript_name "E2f8-201"; transcript_source "ensembl"; transcript_biotype "protein_coding"; exon_id "ENSRNOE00000453902"; exon_version "2"; tag "Ensembl_canonical";
1	ensembl	CDS	107704266	107704666	0	-	2	gene_id "ENSRNOG00000022537"; gene_version "8"; transcript_id "ENSRNOT00000035512"; transcript_version "8"; exon_number "12"; gene_name "E2f8"; gene_source "ensembl"; gene_biotype "protein_coding"; transcript_name "E2f8-201"; transcript_source "ensembl"; transcript_biotype "protein_coding"; protein_id "ENSRNOP00000036763"; protein_version "7"; tag "Ensembl_canonical";
1	ENSEMBL114_rn	exon	107704266	107704666	42.2021965517475	-	.	gene_id "ENSRNOG00000022537"; transcript_id "ENSRNOG00000022537_tx_2"; exon_id "1_107704266_107704666_-"; exonnum "12"; txlen "4680";
1	ensembl	exon	107704791	107704923	0	-	.	gene_id "ENSRNOG00000022537"; gene_version "8"; transcript_id "ENSRNOT00000035512"; transcript_version "8"; exon_number "11"; gene_name "E2f8"; gene_source "ensembl"; gene_biotype "protein_coding"; transcript_name "E2f8-201"; transcript_source "ensembl"; transcript_biotype "protein_coding"; exon_id "ENSRNOE00000230987"; exon_version "1"; tag "Ensembl_canonical";
1	ensembl	CDS	107704791	107704923	0	-	0	gene_id "ENSRNOG00000022537"; gene_version "8"; transcript_id "ENSRNOT00000035512"; transcript_version "8"; exon_number "11"; gene_name "E2f8"; gene_source "ensembl"; gene_biotype "protein_coding"; transcript_name "E2f8-201"; transcript_source "ensembl"; transcript_biotype "protein_coding"; protein_id "ENSRNOP00000036763"; protein_version "7"; tag "Ensembl_canonical";
1	ENSEMBL114_rn	exon	107704791	107704923	42.2021965517475	-	.	gene_id "ENSRNOG00000022537"; transcript_id "ENSRNOG00000022537_tx_2"; exon_id "1_107704791_107704923_-"; exonnum "11"; txlen "4680";
1	ensembl	exon	107707382	107707925	0	-	.	gene_id "ENSRNOG00000022537"; gene_version "8"; transcript_id "ENSRNOT00000035512"; transcript_version "8"; exon_number "10"; gene_name "E2f8"; gene_source "ensembl"; gene_biotype "protein_coding"; transcript_name "E2f8-201"; transcript_source "ensembl"; transcript_biotype "protein_coding"; exon_id "ENSRNOE00000230996"; exon_version "3"; tag "Ensembl_canonical";
1	ensembl	CDS	107707382	107707925	0	-	1	gene_id "ENSRNOG00000022537"; gene_version "8"; transcript_id "ENSRNOT00000035512"; transcript_version "8"; exon_number "10"; gene_name "E2f8"; gene_source "ensembl"; gene_biotype "protein_coding"; transcript_name "E2f8-201"; transcript_source "ensembl"; transcript_biotype "protein_coding"; protein_id "ENSRNOP00000036763"; protein_version "7"; tag "Ensembl_canonical";
1	ENSEMBL114_rn	exon	107707382	107707925	42.2021965517475	-	.	gene_id "ENSRNOG00000022537"; transcript_id "ENSRNOG00000022537_tx_2"; exon_id "1_107707382_107707925_-"; exonnum "10"; txlen "4680";
1	ensembl	exon	107708565	107708652	0	-	.	gene_id "ENSRNOG00000022537"; gene_version "8"; transcript_id "ENSRNOT00000035512"; transcript_version "8"; exon_number "9"; gene_name "E2f8"; gene_source "ensembl"; gene_biotype "protein_coding"; transcript_name "E2f8-201"; transcript_source "ensembl"; transcript_biotype "protein_coding"; exon_id "ENSRNOE00000231013"; exon_version "2"; tag "Ensembl_canonical";
1	ensembl	CDS	107708565	107708652	0	-	2	gene_id "ENSRNOG00000022537"; gene_version "8"; transcript_id "ENSRNOT00000035512"; transcript_version "8"; exon_number "9"; gene_name "E2f8"; gene_source "ensembl"; gene_biotype "protein_coding"; transcript_name "E2f8-201"; transcript_source "ensembl"; transcript_biotype "protein_coding"; protein_id "ENSRNOP00000036763"; protein_version "7"; tag "Ensembl_canonical";
1	ENSEMBL114_rn	exon	107708565	107708652	42.2021965517475	-	.	gene_id "ENSRNOG00000022537"; transcript_id "ENSRNOG00000022537_tx_2"; exon_id "1_107708565_107708652_-"; exonnum "9"; txlen "4680";
1	ensembl	exon	107708895	107709095	0	-	.	gene_id "ENSRNOG00000022537"; gene_version "8"; transcript_id "ENSRNOT00000035512"; transcript_version "8"; exon_number "8"; gene_name "E2f8"; gene_source "ensembl"; gene_biotype "protein_coding"; transcript_name "E2f8-201"; transcript_source "ensembl"; transcript_biotype "protein_coding"; exon_id "ENSRNOE00000320613"; exon_version "1"; tag "Ensembl_canonical";
1	ensembl	CDS	107708895	107709095	0	-	2	gene_id "ENSRNOG00000022537"; gene_version "8"; transcript_id "ENSRNOT00000035512"; transcript_version "8"; exon_number "8"; gene_name "E2f8"; gene_source "ensembl"; gene_biotype "protein_coding"; transcript_name "E2f8-201"; transcript_source "ensembl"; transcript_biotype "protein_coding"; protein_id "ENSRNOP00000036763"; protein_version "7"; tag "Ensembl_canonical";
1	ENSEMBL114_rn	exon	107708895	107709095	42.2021965517475	-	.	gene_id "ENSRNOG00000022537"; transcript_id "ENSRNOG00000022537_tx_2"; exon_id "1_107708895_107709095_-"; exonnum "8"; txlen "4680";
1	ensembl	exon	107710072	107710209	0	-	.	gene_id "ENSRNOG00000022537"; gene_version "8"; transcript_id "ENSRNOT00000035512"; transcript_version "8"; exon_number "7"; gene_name "E2f8"; gene_source "ensembl"; gene_biotype "protein_coding"; transcript_name "E2f8-201"; transcript_source "ensembl"; transcript_biotype "protein_coding"; exon_id "ENSRNOE00000314151"; exon_version "1"; tag "Ensembl_canonical";
1	ensembl	CDS	107710072	107710209	0	-	2	gene_id "ENSRNOG00000022537"; gene_version "8"; transcript_id "ENSRNOT00000035512"; transcript_version "8"; exon_number "7"; gene_name "E2f8"; gene_source "ensembl"; gene_biotype "protein_coding"; transcript_name "E2f8-201"; transcript_source "ensembl"; transcript_biotype "protein_coding"; protein_id "ENSRNOP00000036763"; protein_version "7"; tag "Ensembl_canonical";
1	ENSEMBL114_rn	exon	107710072	107710209	42.2021965517475	-	.	gene_id "ENSRNOG00000022537"; transcript_id "ENSRNOG00000022537_tx_2"; exon_id "1_107710072_107710209_-"; exonnum "7"; txlen "4680";
1	ensembl	exon	107711784	107711945	0	-	.	gene_id "ENSRNOG00000022537"; gene_version "8"; transcript_id "ENSRNOT00000035512"; transcript_version "8"; exon_number "6"; gene_name "E2f8"; gene_source "ensembl"; gene_biotype "protein_coding"; transcript_name "E2f8-201"; transcript_source "ensembl"; transcript_biotype "protein_coding"; exon_id "ENSRNOE00000378557"; exon_version "1"; tag "Ensembl_canonical";
1	ensembl	CDS	107711784	107711945	0	-	2	gene_id "ENSRNOG00000022537"; gene_version "8"; transcript_id "ENSRNOT00000035512"; transcript_version "8"; exon_number "6"; gene_name "E2f8"; gene_source "ensembl"; gene_biotype "protein_coding"; transcript_name "E2f8-201"; transcript_source "ensembl"; transcript_biotype "protein_coding"; protein_id "ENSRNOP00000036763"; protein_version "7"; tag "Ensembl_canonical";
1	ENSEMBL114_rn	exon	107711784	107711945	42.2021965517475	-	.	gene_id "ENSRNOG00000022537"; transcript_id "ENSRNOG00000022537_tx_2"; exon_id "1_107711784_107711945_-"; exonnum "6"; txlen "4680";
1	ensembl	exon	107713267	107713599	0	-	.	gene_id "ENSRNOG00000022537"; gene_version "8"; transcript_id "ENSRNOT00000035512"; transcript_version "8"; exon_number "5"; gene_name "E2f8"; gene_source "ensembl"; gene_biotype "protein_coding"; transcript_name "E2f8-201"; transcript_source "ensembl"; transcript_biotype "protein_coding"; exon_id "ENSRNOE00000378558"; exon_version "4"; tag "Ensembl_canonical";
1	ensembl	CDS	107713267	107713599	0	-	2	gene_id "ENSRNOG00000022537"; gene_version "8"; transcript_id "ENSRNOT00000035512"; transcript_version "8"; exon_number "5"; gene_name "E2f8"; gene_source "ensembl"; gene_biotype "protein_coding"; transcript_name "E2f8-201"; transcript_source "ensembl"; transcript_biotype "protein_coding"; protein_id "ENSRNOP00000036763"; protein_version "7"; tag "Ensembl_canonical";
1	ENSEMBL114_rn	exon	107713267	107713599	42.2021965517475	-	.	gene_id "ENSRNOG00000022537"; transcript_id "ENSRNOG00000022537_tx_2"; exon_id "1_107713267_107713599_-"; exonnum "5"; txlen "4680";
1	ensembl	exon	107716883	107717039	0	-	.	gene_id "ENSRNOG00000022537"; gene_version "8"; transcript_id "ENSRNOT00000035512"; transcript_version "8"; exon_number "4"; gene_name "E2f8"; gene_source "ensembl"; gene_biotype "protein_coding"; transcript_name "E2f8-201"; transcript_source "ensembl"; transcript_biotype "protein_coding"; exon_id "ENSRNOE00000497003"; exon_version "2"; tag "Ensembl_canonical";
1	ensembl	CDS	107716883	107717039	0	-	0	gene_id "ENSRNOG00000022537"; gene_version "8"; transcript_id "ENSRNOT00000035512"; transcript_version "8"; exon_number "4"; gene_name "E2f8"; gene_source "ensembl"; gene_biotype "protein_coding"; transcript_name "E2f8-201"; transcript_source "ensembl"; transcript_biotype "protein_coding"; protein_id "ENSRNOP00000036763"; protein_version "7"; tag "Ensembl_canonical";
1	ENSEMBL114_rn	exon	107716883	107717039	42.2021965517475	-	.	gene_id "ENSRNOG00000022537"; transcript_id "ENSRNOG00000022537_tx_2"; exon_id "1_107716883_107717039_-"; exonnum "4"; txlen "4680";
1	ensembl	exon	107717368	107717646	0	-	.	gene_id "ENSRNOG00000022537"; gene_version "8"; transcript_id "ENSRNOT00000035512"; transcript_version "8"; exon_number "3"; gene_name "E2f8"; gene_source "ensembl"; gene_biotype "protein_coding"; transcript_name "E2f8-201"; transcript_source "ensembl"; transcript_biotype "protein_coding"; exon_id "ENSRNOE00000500878"; exon_version "1"; tag "Ensembl_canonical";
1	ensembl	CDS	107717368	107717646	0	-	0	gene_id "ENSRNOG00000022537"; gene_version "8"; transcript_id "ENSRNOT00000035512"; transcript_version "8"; exon_number "3"; gene_name "E2f8"; gene_source "ensembl"; gene_biotype "protein_coding"; transcript_name "E2f8-201"; transcript_source "ensembl"; transcript_biotype "protein_coding"; protein_id "ENSRNOP00000036763"; protein_version "7"; tag "Ensembl_canonical";
1	ENSEMBL114_rn	exon	107717368	107717646	42.2021965517475	-	.	gene_id "ENSRNOG00000022537"; transcript_id "ENSRNOG00000022537_tx_2"; exon_id "1_107717368_107717646_-"; exonnum "3"; txlen "4680";
1	ensembl	CDS	107719260	107719274	0	-	0	gene_id "ENSRNOG00000022537"; gene_version "8"; transcript_id "ENSRNOT00000035512"; transcript_version "8"; exon_number "2"; gene_name "E2f8"; gene_source "ensembl"; gene_biotype "protein_coding"; transcript_name "E2f8-201"; transcript_source "ensembl"; transcript_biotype "protein_coding"; protein_id "ENSRNOP00000036763"; protein_version "7"; tag "Ensembl_canonical";
1	ensembl	exon	107719260	107719383	0	-	.	gene_id "ENSRNOG00000022537"; gene_version "8"; transcript_id "ENSRNOT00000035512"; transcript_version "8"; exon_number "2"; gene_name "E2f8"; gene_source "ensembl"; gene_biotype "protein_coding"; transcript_name "E2f8-201"; transcript_source "ensembl"; transcript_biotype "protein_coding"; exon_id "ENSRNOE00000657131"; exon_version "1"; tag "Ensembl_canonical";
1	ENSEMBL114_rn	exon	107719260	107719383	42.2021965517475	-	.	gene_id "ENSRNOG00000022537"; transcript_id "ENSRNOG00000022537_tx_2"; exon_id "1_107719260_107719383_-"; exonnum "2"; txlen "4680";
1	ensembl	start_codon	107719272	107719274	0	-	0	gene_id "ENSRNOG00000022537"; gene_version "8"; transcript_id "ENSRNOT00000035512"; transcript_version "8"; exon_number "2"; gene_name "E2f8"; gene_source "ensembl"; gene_biotype "protein_coding"; transcript_name "E2f8-201"; transcript_source "ensembl"; transcript_biotype "protein_coding"; tag "Ensembl_canonical";
1	ensembl	five_prime_utr	107719275	107719383	0	-	.	gene_id "ENSRNOG00000022537"; gene_version "8"; transcript_id "ENSRNOT00000035512"; transcript_version "8"; gene_name "E2f8"; gene_source "ensembl"; gene_biotype "protein_coding"; transcript_name "E2f8-201"; transcript_source "ensembl"; transcript_biotype "protein_coding"; tag "Ensembl_canonical";
1	ensembl	exon	107719651	107720009	0	-	.	gene_id "ENSRNOG00000022537"; gene_version "8"; transcript_id "ENSRNOT00000035512"; transcript_version "8"; exon_number "1"; gene_name "E2f8"; gene_source "ensembl"; gene_biotype "protein_coding"; transcript_name "E2f8-201"; transcript_source "ensembl"; transcript_biotype "protein_coding"; exon_id "ENSRNOE00000651624"; exon_version "2"; tag "Ensembl_canonical";
1	ensembl	five_prime_utr	107719651	107720009	0	-	.	gene_id "ENSRNOG00000022537"; gene_version "8"; transcript_id "ENSRNOT00000035512"; transcript_version "8"; gene_name "E2f8"; gene_source "ensembl"; gene_biotype "protein_coding"; transcript_name "E2f8-201"; transcript_source "ensembl"; transcript_biotype "protein_coding"; tag "Ensembl_canonical";
1	sraer114_ss	exon	107720398	107720670	42.2021965517475	-	.	gene_id "ENSRNOG00000022537"; transcript_id "ENSRNOG00000022537_tx_2"; exon_id "1_107720398_107720670_-"; exonnum "1"; txlen "4680";
1	sraer114_es	exon	107749036	107749339	0.0255938919194395	-	.	gene_id "ENSRNOG00000079668"; transcript_id "ENSRNOG00000079668_tx_3"; exon_id "1_107749036_107749339_-"; exonnum "2"; txlen "828";
1	sraer114_ss	exon	107749440	107749963	0.0255938919194395	-	.	gene_id "ENSRNOG00000079668"; transcript_id "ENSRNOG00000079668_tx_3"; exon_id "1_107749440_107749963_-"; exonnum "1"; txlen "828";
1	ensembl	exon	107756925	107758419	0	-	.	gene_id "ENSRNOG00000079668"; gene_version "1"; transcript_id "ENSRNOT00000152751"; transcript_version "1"; exon_number "3"; gene_source "ensembl"; gene_biotype "lncRNA"; transcript_source "ensembl"; transcript_biotype "lncRNA"; exon_id "ENSRNOE00000794991"; exon_version "1";
1	ensembl	exon	107756925	107758519	0	-	.	gene_id "ENSRNOG00000079668"; gene_version "1"; transcript_id "ENSRNOT00000165488"; transcript_version "1"; exon_number "3"; gene_source "ensembl"; gene_biotype "lncRNA"; transcript_source "ensembl"; transcript_biotype "lncRNA"; exon_id "ENSRNOE00000773711"; exon_version "1"; tag "Ensembl_canonical";
1	ensembl	exon	107756925	107758519	0	-	.	gene_id "ENSRNOG00000079668"; gene_version "1"; transcript_id "ENSRNOT00000156035"; transcript_version "1"; exon_number "2"; gene_source "ensembl"; gene_biotype "lncRNA"; transcript_source "ensembl"; transcript_biotype "lncRNA"; exon_id "ENSRNOE00000773711"; exon_version "1";
1	ensembl	transcript	107756925	107760882	0	-	.	gene_id "ENSRNOG00000079668"; gene_version "1"; transcript_id "ENSRNOT00000165488"; transcript_version "1"; gene_source "ensembl"; gene_biotype "lncRNA"; transcript_source "ensembl"; transcript_biotype "lncRNA"; tag "Ensembl_canonical";
1	ensembl	transcript	107756925	107760882	0	-	.	gene_id "ENSRNOG00000079668"; gene_version "1"; transcript_id "ENSRNOT00000156035"; transcript_version "1"; gene_source "ensembl"; gene_biotype "lncRNA"; transcript_source "ensembl"; transcript_biotype "lncRNA";
1	ensembl	gene	107756925	107760986	0	-	.	gene_id "ENSRNOG00000079668"; gene_version "1"; gene_source "ensembl"; gene_biotype "lncRNA";
1	ensembl	transcript	107756925	107760986	0	-	.	gene_id "ENSRNOG00000079668"; gene_version "1"; transcript_id "ENSRNOT00000152751"; transcript_version "1"; gene_source "ensembl"; gene_biotype "lncRNA"; transcript_source "ensembl"; transcript_biotype "lncRNA";
1	ensembl	exon	107758825	107758970	0	-	.	gene_id "ENSRNOG00000079668"; gene_version "1"; transcript_id "ENSRNOT00000165488"; transcript_version "1"; exon_number "2"; gene_source "ensembl"; gene_biotype "lncRNA"; transcript_source "ensembl"; transcript_biotype "lncRNA"; exon_id "ENSRNOE00000678972"; exon_version "1"; tag "Ensembl_canonical";
1	ensembl	exon	107760310	107760358	0	-	.	gene_id "ENSRNOG00000079668"; gene_version "1"; transcript_id "ENSRNOT00000152751"; transcript_version "1"; exon_number "2"; gene_source "ensembl"; gene_biotype "lncRNA"; transcript_source "ensembl"; transcript_biotype "lncRNA"; exon_id "ENSRNOE00000801247"; exon_version "1";
1	ensembl	exon	107760310	107760882	0	-	.	gene_id "ENSRNOG00000079668"; gene_version "1"; transcript_id "ENSRNOT00000165488"; transcript_version "1"; exon_number "1"; gene_source "ensembl"; gene_biotype "lncRNA"; transcript_source "ensembl"; transcript_biotype "lncRNA"; exon_id "ENSRNOE00000672615"; exon_version "1"; tag "Ensembl_canonical";
1	ensembl	exon	107760310	107760882	0	-	.	gene_id "ENSRNOG00000079668"; gene_version "1"; transcript_id "ENSRNOT00000156035"; transcript_version "1"; exon_number "1"; gene_source "ensembl"; gene_biotype "lncRNA"; transcript_source "ensembl"; transcript_biotype "lncRNA"; exon_id "ENSRNOE00000672615"; exon_version "1";
1	ensembl	exon	107760916	107760986	0	-	.	gene_id "ENSRNOG00000079668"; gene_version "1"; transcript_id "ENSRNOT00000152751"; transcript_version "1"; exon_number "1"; gene_source "ensembl"; gene_biotype "lncRNA"; transcript_source "ensembl"; transcript_biotype "lncRNA"; exon_id "ENSRNOE00000758864"; exon_version "1";
1	sraer114_es	exon	107774558	107774865	0.0425635754820234	-	.	gene_id "sraer114_gene_60187"; transcript_id "sraer114_gene_60187_tx_1"; exon_id "1_107774558_107774865_-"; exonnum "2"; txlen "1236";
1	sraer114_ss	exon	107775214	107776141	0.0425635754820234	-	.	gene_id "sraer114_gene_60187"; transcript_id "sraer114_gene_60187_tx_1"; exon_id "1_107775214_107776141_-"; exonnum "1"; txlen "1236";
1	sraer114_es	exon	107776204	107777183	0.181017504923548	-	.	gene_id "sraer114_gene_60733"; transcript_id "sraer114_gene_60733_tx_1"; exon_id "1_107776204_107777183_-"; exonnum "2"; txlen "1163";
1	sraer114_ss	exon	107779065	107779247	0.181017504923548	-	.	gene_id "sraer114_gene_60733"; transcript_id "sraer114_gene_60733_tx_1"; exon_id "1_107779065_107779247_-"; exonnum "1"; txlen "1163";
1	sraer114_es	exon	107805446	107805565	0.00962086180531336	-	.	gene_id "sraer114_gene_60733"; transcript_id "sraer114_gene_60733_tx_4"; exon_id "1_107805446_107805565_-"; exonnum "4"; txlen "877";
1	sraer114_es	exon	107809274	107809319	0.00808152391646322	-	.	gene_id "sraer114_gene_60733"; transcript_id "sraer114_gene_60733_tx_6"; exon_id "1_107809274_107809319_-"; exonnum "4"; txlen "803";
1	sraer114_mid	exon	107810126	107810268	0.00962086180531336	-	.	gene_id "sraer114_gene_60733"; transcript_id "sraer114_gene_60733_tx_4"; exon_id "1_107810126_107810268_-"; exonnum "3"; txlen "877";
1	sraer114_mid	exon	107810126	107810268	0.00808152391646322	-	.	gene_id "sraer114_gene_60733"; transcript_id "sraer114_gene_60733_tx_6"; exon_id "1_107810126_107810268_-"; exonnum "3"; txlen "803";
1	sraer114_mid	exon	107811361	107811793	0.00962086180531336	-	.	gene_id "sraer114_gene_60733"; transcript_id "sraer114_gene_60733_tx_4"; exon_id "1_107811361_107811793_-"; exonnum "2"; txlen "877";
1	sraer114_mid	exon	107811361	107811793	0.00808152391646322	-	.	gene_id "sraer114_gene_60733"; transcript_id "sraer114_gene_60733_tx_6"; exon_id "1_107811361_107811793_-"; exonnum "2"; txlen "803";
1	sraer114_ss	exon	107830613	107830793	0.00962086180531336	-	.	gene_id "sraer114_gene_60733"; transcript_id "sraer114_gene_60733_tx_4"; exon_id "1_107830613_107830793_-"; exonnum "1"; txlen "877";
1	sraer114_ss	exon	107830613	107830793	0.00808152391646322	-	.	gene_id "sraer114_gene_60733"; transcript_id "sraer114_gene_60733_tx_6"; exon_id "1_107830613_107830793_-"; exonnum "1"; txlen "803";
1	sraer114_es	exon	107895156	107895949	0.0534919916375423	-	.	gene_id "sraer114_gene_64513"; transcript_id "sraer114_gene_64513_tx_1"; exon_id "1_107895156_107895949_-"; exonnum "2"; txlen "958";
1	sraer114_es	exon	107895156	107895949	0.0126995375830136	-	.	gene_id "sraer114_gene_64513"; transcript_id "sraer114_gene_64513_tx_2"; exon_id "1_107895156_107895949_-"; exonnum "2"; txlen "876";
1	sraer114_ss	exon	107900493	107900574	0.0126995375830136	-	.	gene_id "sraer114_gene_64513"; transcript_id "sraer114_gene_64513_tx_2"; exon_id "1_107900493_107900574_-"; exonnum "1"; txlen "876";
1	sraer114_ss	exon	107902941	107903104	0.0534919916375423	-	.	gene_id "sraer114_gene_64513"; transcript_id "sraer114_gene_64513_tx_1"; exon_id "1_107902941_107903104_-"; exonnum "1"; txlen "958";
1	sraer114_es	exon	107905960	107906478	0.0147375040706926	-	.	gene_id "sraer114_gene_41213"; transcript_id "sraer114_gene_41213_tx_5"; exon_id "1_107905960_107906478_-"; exonnum "3"; txlen "733";
1	sraer114_es	exon	107923035	107923694	0.336208264984115	-	.	gene_id "sraer114_gene_41213"; transcript_id "sraer114_gene_41213_tx_2"; exon_id "1_107923035_107923694_-"; exonnum "3"; txlen "874";
1	sraer114_mid	exon	107926806	107926959	0.336208264984115	-	.	gene_id "sraer114_gene_41213"; transcript_id "sraer114_gene_41213_tx_2"; exon_id "1_107926806_107926959_-"; exonnum "2"; txlen "874";
1	sraer114_mid	exon	107926806	107926959	0.0147375040706926	-	.	gene_id "sraer114_gene_41213"; transcript_id "sraer114_gene_41213_tx_5"; exon_id "1_107926806_107926959_-"; exonnum "2"; txlen "733";
1	sraer114_ss	exon	107933553	107933612	0.336208264984115	-	.	gene_id "sraer114_gene_41213"; transcript_id "sraer114_gene_41213_tx_2"; exon_id "1_107933553_107933612_-"; exonnum "1"; txlen "874";
1	sraer114_ss	exon	107933553	107933612	0.0147375040706926	-	.	gene_id "sraer114_gene_41213"; transcript_id "sraer114_gene_41213_tx_5"; exon_id "1_107933553_107933612_-"; exonnum "1"; txlen "733";
1	sraer114_es	exon	107976011	107976173	0.0298588921552692	-	.	gene_id "sraer114_gene_42735"; transcript_id "sraer114_gene_42735_tx_13"; exon_id "1_107976011_107976173_-"; exonnum "7"; txlen "705";
1	sraer114_es	exon	107976011	107976173	0.0132717575721319	-	.	gene_id "sraer114_gene_42735"; transcript_id "sraer114_gene_42735_tx_18"; exon_id "1_107976011_107976173_-"; exonnum "5"; txlen "805";
1	sraer114_es	exon	107976011	107976173	0.0132717575721319	-	.	gene_id "sraer114_gene_42735"; transcript_id "sraer114_gene_42735_tx_19"; exon_id "1_107976011_107976173_-"; exonnum "5"; txlen "740";
1	sraer114_es	exon	107976011	107976173	0.0380022263794336	-	.	gene_id "sraer114_gene_42735"; transcript_id "sraer114_gene_42735_tx_8"; exon_id "1_107976011_107976173_-"; exonnum "7"; txlen "721";
1	sraer114_es	exon	107976011	107976173	0.0380022263794336	-	.	gene_id "sraer114_gene_42735"; transcript_id "sraer114_gene_42735_tx_9"; exon_id "1_107976011_107976173_-"; exonnum "7"; txlen "770";
1	sraer114_es	exon	107983112	107983256	0.0298588921552692	-	.	gene_id "sraer114_gene_42735"; transcript_id "sraer114_gene_42735_tx_11"; exon_id "1_107983112_107983256_-"; exonnum "7"; txlen "687";
1	sraer114_es	exon	107983112	107983256	0.00870228968497834	-	.	gene_id "sraer114_gene_42735"; transcript_id "sraer114_gene_42735_tx_21"; exon_id "1_107983112_107983256_-"; exonnum "8"; txlen "842";
1	sraer114_es	exon	107983112	107983256	0.11947424550813	-	.	gene_id "sraer114_gene_42735"; transcript_id "sraer114_gene_42735_tx_3"; exon_id "1_107983112_107983256_-"; exonnum "6"; txlen "885";
1	sraer114_es	exon	107983112	107983256	0.0899551887548744	-	.	gene_id "sraer114_gene_42735"; transcript_id "sraer114_gene_42735_tx_4"; exon_id "1_107983112_107983256_-"; exonnum "6"; txlen "820";
1	sraer114_es	exon	107983112	107983256	0.0670628516248227	-	.	gene_id "sraer114_gene_42735"; transcript_id "sraer114_gene_42735_tx_5"; exon_id "1_107983112_107983256_-"; exonnum "7"; txlen "703";
1	sraer114_mid	exon	107984020	107984117	0.0298588921552692	-	.	gene_id "sraer114_gene_42735"; transcript_id "sraer114_gene_42735_tx_11"; exon_id "1_107984020_107984117_-"; exonnum "6"; txlen "687";
1	sraer114_mid	exon	107984020	107984117	0.0298588921552692	-	.	gene_id "sraer114_gene_42735"; transcript_id "sraer114_gene_42735_tx_13"; exon_id "1_107984020_107984117_-"; exonnum "6"; txlen "705";
1	sraer114_mid	exon	107984020	107984117	0.00870228968497834	-	.	gene_id "sraer114_gene_42735"; transcript_id "sraer114_gene_42735_tx_21"; exon_id "1_107984020_107984117_-"; exonnum "7"; txlen "842";
1	sraer114_mid	exon	107984020	107984117	0.11947424550813	-	.	gene_id "sraer114_gene_42735"; transcript_id "sraer114_gene_42735_tx_3"; exon_id "1_107984020_107984117_-"; exonnum "5"; txlen "885";
1	sraer114_mid	exon	107984020	107984117	0.0899551887548744	-	.	gene_id "sraer114_gene_42735"; transcript_id "sraer114_gene_42735_tx_4"; exon_id "1_107984020_107984117_-"; exonnum "5"; txlen "820";
1	sraer114_mid	exon	107984020	107984117	0.0670628516248227	-	.	gene_id "sraer114_gene_42735"; transcript_id "sraer114_gene_42735_tx_5"; exon_id "1_107984020_107984117_-"; exonnum "6"; txlen "703";
1	sraer114_mid	exon	107984020	107984117	0.0380022263794336	-	.	gene_id "sraer114_gene_42735"; transcript_id "sraer114_gene_42735_tx_8"; exon_id "1_107984020_107984117_-"; exonnum "6"; txlen "721";
1	sraer114_mid	exon	107984020	107984117	0.0380022263794336	-	.	gene_id "sraer114_gene_42735"; transcript_id "sraer114_gene_42735_tx_9"; exon_id "1_107984020_107984117_-"; exonnum "6"; txlen "770";
1	sraer114_es	exon	107986174	107986266	0.0298588921552692	-	.	gene_id "sraer114_gene_42735"; transcript_id "sraer114_gene_42735_tx_12"; exon_id "1_107986174_107986266_-"; exonnum "6"; txlen "537";
1	sraer114_es	exon	107986174	107986266	0.0151871906849638	-	.	gene_id "sraer114_gene_42735"; transcript_id "sraer114_gene_42735_tx_16"; exon_id "1_107986174_107986266_-"; exonnum "5"; txlen "735";
1	sraer114_es	exon	107986174	107986266	0.0151871906849638	-	.	gene_id "sraer114_gene_42735"; transcript_id "sraer114_gene_42735_tx_17"; exon_id "1_107986174_107986266_-"; exonnum "5"; txlen "670";
1	sraer114_es	exon	107986174	107986266	0.0583605619398444	-	.	gene_id "sraer114_gene_42735"; transcript_id "sraer114_gene_42735_tx_6"; exon_id "1_107986174_107986266_-"; exonnum "6"; txlen "553";
1	sraer114_es	exon	107986174	107986266	0.0420738934915157	-	.	gene_id "sraer114_gene_42735"; transcript_id "sraer114_gene_42735_tx_7"; exon_id "1_107986174_107986266_-"; exonnum "6"; txlen "602";
1	sraer114_mid	exon	107988050	107988109	0.0298588921552692	-	.	gene_id "sraer114_gene_42735"; transcript_id "sraer114_gene_42735_tx_11"; exon_id "1_107988050_107988109_-"; exonnum "5"; txlen "687";
1	sraer114_mid	exon	107988050	107988109	0.0298588921552692	-	.	gene_id "sraer114_gene_42735"; transcript_id "sraer114_gene_42735_tx_12"; exon_id "1_107988050_107988109_-"; exonnum "5"; txlen "537";
1	sraer114_mid	exon	107988050	107988109	0.0298588921552692	-	.	gene_id "sraer114_gene_42735"; transcript_id "sraer114_gene_42735_tx_13"; exon_id "1_107988050_107988109_-"; exonnum "5"; txlen "705";
1	sraer114_mid	exon	107988050	107988109	0.0151871906849638	-	.	gene_id "sraer114_gene_42735"; transcript_id "sraer114_gene_42735_tx_16"; exon_id "1_107988050_107988109_-"; exonnum "4"; txlen "735";
1	sraer114_mid	exon	107988050	107988109	0.0151871906849638	-	.	gene_id "sraer114_gene_42735"; transcript_id "sraer114_gene_42735_tx_17"; exon_id "1_107988050_107988109_-"; exonnum "4"; txlen "670";
1	sraer114_mid	exon	107988050	107988109	0.0132717575721319	-	.	gene_id "sraer114_gene_42735"; transcript_id "sraer114_gene_42735_tx_18"; exon_id "1_107988050_107988109_-"; exonnum "4"; txlen "805";
1	sraer114_mid	exon	107988050	107988109	0.0132717575721319	-	.	gene_id "sraer114_gene_42735"; transcript_id "sraer114_gene_42735_tx_19"; exon_id "1_107988050_107988109_-"; exonnum "4"; txlen "740";
1	sraer114_mid	exon	107988050	107988109	0.00870228968497834	-	.	gene_id "sraer114_gene_42735"; transcript_id "sraer114_gene_42735_tx_21"; exon_id "1_107988050_107988109_-"; exonnum "6"; txlen "842";
1	sraer114_mid	exon	107988050	107988109	0.11947424550813	-	.	gene_id "sraer114_gene_42735"; transcript_id "sraer114_gene_42735_tx_3"; exon_id "1_107988050_107988109_-"; exonnum "4"; txlen "885";
1	sraer114_mid	exon	107988050	107988109	0.0899551887548744	-	.	gene_id "sraer114_gene_42735"; transcript_id "sraer114_gene_42735_tx_4"; exon_id "1_107988050_107988109_-"; exonnum "4"; txlen "820";
1	sraer114_mid	exon	107988050	107988109	0.0670628516248227	-	.	gene_id "sraer114_gene_42735"; transcript_id "sraer114_gene_42735_tx_5"; exon_id "1_107988050_107988109_-"; exonnum "5"; txlen "703";
1	sraer114_mid	exon	107988050	107988109	0.0583605619398444	-	.	gene_id "sraer114_gene_42735"; transcript_id "sraer114_gene_42735_tx_6"; exon_id "1_107988050_107988109_-"; exonnum "5"; txlen "553";
1	sraer114_mid	exon	107988050	107988109	0.0420738934915157	-	.	gene_id "sraer114_gene_42735"; transcript_id "sraer114_gene_42735_tx_7"; exon_id "1_107988050_107988109_-"; exonnum "5"; txlen "602";
1	sraer114_mid	exon	107988050	107988109	0.0380022263794336	-	.	gene_id "sraer114_gene_42735"; transcript_id "sraer114_gene_42735_tx_8"; exon_id "1_107988050_107988109_-"; exonnum "5"; txlen "721";
1	sraer114_mid	exon	107988050	107988109	0.0380022263794336	-	.	gene_id "sraer114_gene_42735"; transcript_id "sraer114_gene_42735_tx_9"; exon_id "1_107988050_107988109_-"; exonnum "5"; txlen "770";
1	sraer114_mid	exon	107988782	107988866	0.0298588921552692	-	.	gene_id "sraer114_gene_42735"; transcript_id "sraer114_gene_42735_tx_11"; exon_id "1_107988782_107988866_-"; exonnum "4"; txlen "687";
1	sraer114_mid	exon	107988782	107988866	0.0298588921552692	-	.	gene_id "sraer114_gene_42735"; transcript_id "sraer114_gene_42735_tx_12"; exon_id "1_107988782_107988866_-"; exonnum "4"; txlen "537";
1	sraer114_mid	exon	107988782	107988866	0.0298588921552692	-	.	gene_id "sraer114_gene_42735"; transcript_id "sraer114_gene_42735_tx_13"; exon_id "1_107988782_107988866_-"; exonnum "4"; txlen "705";
1	sraer114_mid	exon	107988782	107988866	0.0151871906849638	-	.	gene_id "sraer114_gene_42735"; transcript_id "sraer114_gene_42735_tx_16"; exon_id "1_107988782_107988866_-"; exonnum "3"; txlen "735";
1	sraer114_mid	exon	107988782	107988866	0.0151871906849638	-	.	gene_id "sraer114_gene_42735"; transcript_id "sraer114_gene_42735_tx_17"; exon_id "1_107988782_107988866_-"; exonnum "3"; txlen "670";
1	sraer114_mid	exon	107988782	107988866	0.0132717575721319	-	.	gene_id "sraer114_gene_42735"; transcript_id "sraer114_gene_42735_tx_18"; exon_id "1_107988782_107988866_-"; exonnum "3"; txlen "805";
1	sraer114_mid	exon	107988782	107988866	0.0132717575721319	-	.	gene_id "sraer114_gene_42735"; transcript_id "sraer114_gene_42735_tx_19"; exon_id "1_107988782_107988866_-"; exonnum "3"; txlen "740";
1	sraer114_mid	exon	107988782	107988866	0.00870228968497834	-	.	gene_id "sraer114_gene_42735"; transcript_id "sraer114_gene_42735_tx_21"; exon_id "1_107988782_107988866_-"; exonnum "5"; txlen "842";
1	sraer114_mid	exon	107988782	107988866	0.11947424550813	-	.	gene_id "sraer114_gene_42735"; transcript_id "sraer114_gene_42735_tx_3"; exon_id "1_107988782_107988866_-"; exonnum "3"; txlen "885";
1	sraer114_mid	exon	107988782	107988866	0.0899551887548744	-	.	gene_id "sraer114_gene_42735"; transcript_id "sraer114_gene_42735_tx_4"; exon_id "1_107988782_107988866_-"; exonnum "3"; txlen "820";
1	sraer114_mid	exon	107988782	107988866	0.0670628516248227	-	.	gene_id "sraer114_gene_42735"; transcript_id "sraer114_gene_42735_tx_5"; exon_id "1_107988782_107988866_-"; exonnum "4"; txlen "703";
1	sraer114_mid	exon	107988782	107988866	0.0583605619398444	-	.	gene_id "sraer114_gene_42735"; transcript_id "sraer114_gene_42735_tx_6"; exon_id "1_107988782_107988866_-"; exonnum "4"; txlen "553";
1	sraer114_mid	exon	107988782	107988866	0.0420738934915157	-	.	gene_id "sraer114_gene_42735"; transcript_id "sraer114_gene_42735_tx_7"; exon_id "1_107988782_107988866_-"; exonnum "4"; txlen "602";
1	sraer114_mid	exon	107988782	107988866	0.0380022263794336	-	.	gene_id "sraer114_gene_42735"; transcript_id "sraer114_gene_42735_tx_8"; exon_id "1_107988782_107988866_-"; exonnum "4"; txlen "721";
1	sraer114_mid	exon	107988782	107988866	0.0380022263794336	-	.	gene_id "sraer114_gene_42735"; transcript_id "sraer114_gene_42735_tx_9"; exon_id "1_107988782_107988866_-"; exonnum "4"; txlen "770";
1	sraer114_mid	exon	107989415	107989553	0.0298588921552692	-	.	gene_id "sraer114_gene_42735"; transcript_id "sraer114_gene_42735_tx_11"; exon_id "1_107989415_107989553_-"; exonnum "3"; txlen "687";
1	sraer114_mid	exon	107989415	107989553	0.0298588921552692	-	.	gene_id "sraer114_gene_42735"; transcript_id "sraer114_gene_42735_tx_12"; exon_id "1_107989415_107989553_-"; exonnum "3"; txlen "537";
1	sraer114_mid	exon	107989415	107989553	0.0298588921552692	-	.	gene_id "sraer114_gene_42735"; transcript_id "sraer114_gene_42735_tx_13"; exon_id "1_107989415_107989553_-"; exonnum "3"; txlen "705";
1	sraer114_mid	exon	107989415	107989553	0.0151871906849638	-	.	gene_id "sraer114_gene_42735"; transcript_id "sraer114_gene_42735_tx_16"; exon_id "1_107989415_107989553_-"; exonnum "2"; txlen "735";
1	sraer114_mid	exon	107989415	107989553	0.0151871906849638	-	.	gene_id "sraer114_gene_42735"; transcript_id "sraer114_gene_42735_tx_17"; exon_id "1_107989415_107989553_-"; exonnum "2"; txlen "670";
1	sraer114_mid	exon	107989415	107989553	0.0132717575721319	-	.	gene_id "sraer114_gene_42735"; transcript_id "sraer114_gene_42735_tx_18"; exon_id "1_107989415_107989553_-"; exonnum "2"; txlen "805";
1	sraer114_mid	exon	107989415	107989553	0.0132717575721319	-	.	gene_id "sraer114_gene_42735"; transcript_id "sraer114_gene_42735_tx_19"; exon_id "1_107989415_107989553_-"; exonnum "2"; txlen "740";
1	sraer114_mid	exon	107989415	107989553	0.00870228968497834	-	.	gene_id "sraer114_gene_42735"; transcript_id "sraer114_gene_42735_tx_21"; exon_id "1_107989415_107989553_-"; exonnum "4"; txlen "842";
1	sraer114_mid	exon	107989415	107989553	0.11947424550813	-	.	gene_id "sraer114_gene_42735"; transcript_id "sraer114_gene_42735_tx_3"; exon_id "1_107989415_107989553_-"; exonnum "2"; txlen "885";
1	sraer114_mid	exon	107989415	107989553	0.0899551887548744	-	.	gene_id "sraer114_gene_42735"; transcript_id "sraer114_gene_42735_tx_4"; exon_id "1_107989415_107989553_-"; exonnum "2"; txlen "820";
1	sraer114_mid	exon	107989415	107989553	0.0670628516248227	-	.	gene_id "sraer114_gene_42735"; transcript_id "sraer114_gene_42735_tx_5"; exon_id "1_107989415_107989553_-"; exonnum "3"; txlen "703";
1	sraer114_mid	exon	107989415	107989553	0.0583605619398444	-	.	gene_id "sraer114_gene_42735"; transcript_id "sraer114_gene_42735_tx_6"; exon_id "1_107989415_107989553_-"; exonnum "3"; txlen "553";
1	sraer114_mid	exon	107989415	107989553	0.0420738934915157	-	.	gene_id "sraer114_gene_42735"; transcript_id "sraer114_gene_42735_tx_7"; exon_id "1_107989415_107989553_-"; exonnum "3"; txlen "602";
1	sraer114_mid	exon	107989415	107989553	0.0380022263794336	-	.	gene_id "sraer114_gene_42735"; transcript_id "sraer114_gene_42735_tx_8"; exon_id "1_107989415_107989553_-"; exonnum "3"; txlen "721";
1	sraer114_mid	exon	107989415	107989553	0.0380022263794336	-	.	gene_id "sraer114_gene_42735"; transcript_id "sraer114_gene_42735_tx_9"; exon_id "1_107989415_107989553_-"; exonnum "3"; txlen "770";
1	sraer114_ss	exon	107989704	107990061	0.0151871906849638	-	.	gene_id "sraer114_gene_42735"; transcript_id "sraer114_gene_42735_tx_16"; exon_id "1_107989704_107990061_-"; exonnum "1"; txlen "735";
1	sraer114_ss	exon	107989704	107990061	0.0132717575721319	-	.	gene_id "sraer114_gene_42735"; transcript_id "sraer114_gene_42735_tx_18"; exon_id "1_107989704_107990061_-"; exonnum "1"; txlen "805";
1	sraer114_ss	exon	107989704	107990061	0.11947424550813	-	.	gene_id "sraer114_gene_42735"; transcript_id "sraer114_gene_42735_tx_3"; exon_id "1_107989704_107990061_-"; exonnum "1"; txlen "885";
1	sraer114_ss	exon	107990180	107990472	0.0151871906849638	-	.	gene_id "sraer114_gene_42735"; transcript_id "sraer114_gene_42735_tx_17"; exon_id "1_107990180_107990472_-"; exonnum "1"; txlen "670";
1	sraer114_ss	exon	107990180	107990472	0.0132717575721319	-	.	gene_id "sraer114_gene_42735"; transcript_id "sraer114_gene_42735_tx_19"; exon_id "1_107990180_107990472_-"; exonnum "1"; txlen "740";
1	sraer114_ss	exon	107990180	107990472	0.0899551887548744	-	.	gene_id "sraer114_gene_42735"; transcript_id "sraer114_gene_42735_tx_4"; exon_id "1_107990180_107990472_-"; exonnum "1"; txlen "820";
1	sraer114_mid	exon	107995032	107995240	0.300023988797319	-	.	gene_id "sraer114_gene_42735"; transcript_id "sraer114_gene_42735_tx_1"; exon_id "1_107995032_107995240_-"; exonnum "4"; txlen "524";
1	sraer114_mid	exon	107995032	107995240	0.0377114404388222	-	.	gene_id "sraer114_gene_42735"; transcript_id "sraer114_gene_42735_tx_10"; exon_id "1_107995032_107995240_-"; exonnum "5"; txlen "638";
1	sraer114_mid	exon	107995701	107995786	0.300023988797319	-	.	gene_id "sraer114_gene_42735"; transcript_id "sraer114_gene_42735_tx_1"; exon_id "1_107995701_107995786_-"; exonnum "3"; txlen "524";
1	sraer114_mid	exon	107995701	107995786	0.0377114404388222	-	.	gene_id "sraer114_gene_42735"; transcript_id "sraer114_gene_42735_tx_10"; exon_id "1_107995701_107995786_-"; exonnum "4"; txlen "638";
1	sraer114_mid	exon	107995701	107995786	0.0298588921552692	-	.	gene_id "sraer114_gene_42735"; transcript_id "sraer114_gene_42735_tx_11"; exon_id "1_107995701_107995786_-"; exonnum "2"; txlen "687";
1	sraer114_mid	exon	107995701	107995786	0.0298588921552692	-	.	gene_id "sraer114_gene_42735"; transcript_id "sraer114_gene_42735_tx_12"; exon_id "1_107995701_107995786_-"; exonnum "2"; txlen "537";
1	sraer114_mid	exon	107995701	107995786	0.0298588921552692	-	.	gene_id "sraer114_gene_42735"; transcript_id "sraer114_gene_42735_tx_13"; exon_id "1_107995701_107995786_-"; exonnum "2"; txlen "705";
1	sraer114_mid	exon	107995701	107995786	0.00870228968497834	-	.	gene_id "sraer114_gene_42735"; transcript_id "sraer114_gene_42735_tx_21"; exon_id "1_107995701_107995786_-"; exonnum "3"; txlen "842";
1	sraer114_mid	exon	107995701	107995786	0.0670628516248227	-	.	gene_id "sraer114_gene_42735"; transcript_id "sraer114_gene_42735_tx_5"; exon_id "1_107995701_107995786_-"; exonnum "2"; txlen "703";
1	sraer114_mid	exon	107995701	107995786	0.0583605619398444	-	.	gene_id "sraer114_gene_42735"; transcript_id "sraer114_gene_42735_tx_6"; exon_id "1_107995701_107995786_-"; exonnum "2"; txlen "553";
1	sraer114_mid	exon	107995701	107995786	0.0420738934915157	-	.	gene_id "sraer114_gene_42735"; transcript_id "sraer114_gene_42735_tx_7"; exon_id "1_107995701_107995786_-"; exonnum "2"; txlen "602";
1	sraer114_mid	exon	107995701	107995786	0.0380022263794336	-	.	gene_id "sraer114_gene_42735"; transcript_id "sraer114_gene_42735_tx_8"; exon_id "1_107995701_107995786_-"; exonnum "2"; txlen "721";
1	sraer114_mid	exon	107995701	107995786	0.0380022263794336	-	.	gene_id "sraer114_gene_42735"; transcript_id "sraer114_gene_42735_tx_9"; exon_id "1_107995701_107995786_-"; exonnum "2"; txlen "770";
1	sraer114_mid	exon	107995935	107996073	0.300023988797319	-	.	gene_id "sraer114_gene_42735"; transcript_id "sraer114_gene_42735_tx_1"; exon_id "1_107995935_107996073_-"; exonnum "2"; txlen "524";
1	sraer114_mid	exon	107995935	107996073	0.0377114404388222	-	.	gene_id "sraer114_gene_42735"; transcript_id "sraer114_gene_42735_tx_10"; exon_id "1_107995935_107996073_-"; exonnum "3"; txlen "638";
1	sraer114_mid	exon	107995935	107996073	0.00870228968497834	-	.	gene_id "sraer114_gene_42735"; transcript_id "sraer114_gene_42735_tx_21"; exon_id "1_107995935_107996073_-"; exonnum "2"; txlen "842";
1	sraer114_mid	exon	107995935	107996073	0.0420738934915157	-	.	gene_id "sraer114_gene_42735"; transcript_id "sraer114_gene_42735_tx_7"; exon_id "1_107995935_107996073_-"; exonnum "1"; txlen "602";
1	sraer114_mid	exon	107995935	107996073	0.0380022263794336	-	.	gene_id "sraer114_gene_42735"; transcript_id "sraer114_gene_42735_tx_9"; exon_id "1_107995935_107996073_-"; exonnum "1"; txlen "770";
1	sraer114_ss	exon	107996430	107996519	0.300023988797319	-	.	gene_id "sraer114_gene_42735"; transcript_id "sraer114_gene_42735_tx_1"; exon_id "1_107996430_107996519_-"; exonnum "1"; txlen "524";
1	sraer114_ss	exon	107996430	107996519	0.00870228968497834	-	.	gene_id "sraer114_gene_42735"; transcript_id "sraer114_gene_42735_tx_21"; exon_id "1_107996430_107996519_-"; exonnum "1"; txlen "842";
1	sraer114_ss	exon	107996430	107996519	0.0670628516248227	-	.	gene_id "sraer114_gene_42735"; transcript_id "sraer114_gene_42735_tx_5"; exon_id "1_107996430_107996519_-"; exonnum "1"; txlen "703";
1	sraer114_ss	exon	107996430	107996519	0.0583605619398444	-	.	gene_id "sraer114_gene_42735"; transcript_id "sraer114_gene_42735_tx_6"; exon_id "1_107996430_107996519_-"; exonnum "1"; txlen "553";
1	sraer114_ss	exon	107996430	107996519	0.0380022263794336	-	.	gene_id "sraer114_gene_42735"; transcript_id "sraer114_gene_42735_tx_8"; exon_id "1_107996430_107996519_-"; exonnum "1"; txlen "721";
1	sraer114_ss	exon	107996730	107996803	0.0298588921552692	-	.	gene_id "sraer114_gene_42735"; transcript_id "sraer114_gene_42735_tx_11"; exon_id "1_107996730_107996803_-"; exonnum "1"; txlen "687";
1	sraer114_ss	exon	107996730	107996803	0.0298588921552692	-	.	gene_id "sraer114_gene_42735"; transcript_id "sraer114_gene_42735_tx_12"; exon_id "1_107996730_107996803_-"; exonnum "1"; txlen "537";
1	sraer114_ss	exon	107996730	107996803	0.0298588921552692	-	.	gene_id "sraer114_gene_42735"; transcript_id "sraer114_gene_42735_tx_13"; exon_id "1_107996730_107996803_-"; exonnum "1"; txlen "705";
1	sraer114_mid	exon	107997000	107997153	0.0377114404388222	-	.	gene_id "sraer114_gene_42735"; transcript_id "sraer114_gene_42735_tx_10"; exon_id "1_107997000_107997153_-"; exonnum "2"; txlen "638";
1	sraer114_ss	exon	107998058	107998107	0.0377114404388222	-	.	gene_id "sraer114_gene_42735"; transcript_id "sraer114_gene_42735_tx_10"; exon_id "1_107998058_107998107_-"; exonnum "1"; txlen "638";
1	sraer114_es	exon	108115558	108116015	2.01380720383711	-	.	gene_id "sraer114_gene_42736"; transcript_id "sraer114_gene_42736_tx_1"; exon_id "1_108115558_108116015_-"; exonnum "3"; txlen "951";
1	sraer114_es	exon	108115558	108116015	0.216509779914623	-	.	gene_id "sraer114_gene_42736"; transcript_id "sraer114_gene_42736_tx_10"; exon_id "1_108115558_108116015_-"; exonnum "5"; txlen "1146";
1	sraer114_es	exon	108115558	108116015	0.212110561868894	-	.	gene_id "sraer114_gene_42736"; transcript_id "sraer114_gene_42736_tx_11"; exon_id "1_108115558_108116015_-"; exonnum "5"; txlen "989";
1	sraer114_es	exon	108115558	108116015	0.181903872864828	-	.	gene_id "sraer114_gene_42736"; transcript_id "sraer114_gene_42736_tx_12"; exon_id "1_108115558_108116015_-"; exonnum "4"; txlen "810";
1	sraer114_es	exon	108115558	108116015	0.180175759246157	-	.	gene_id "sraer114_gene_42736"; transcript_id "sraer114_gene_42736_tx_13"; exon_id "1_108115558_108116015_-"; exonnum "3"; txlen "887";
1	sraer114_es	exon	108115558	108116015	0.164551104085214	-	.	gene_id "sraer114_gene_42736"; transcript_id "sraer114_gene_42736_tx_14"; exon_id "1_108115558_108116015_-"; exonnum "5"; txlen "925";
1	sraer114_es	exon	108115558	108116015	0.0927766383946057	-	.	gene_id "sraer114_gene_42736"; transcript_id "sraer114_gene_42736_tx_16"; exon_id "1_108115558_108116015_-"; exonnum "3"; txlen "730";
1	sraer114_es	exon	108115558	108116015	0.397925008638787	-	.	gene_id "sraer114_gene_42736"; transcript_id "sraer114_gene_42736_tx_3"; exon_id "1_108115558_108116015_-"; exonnum "4"; txlen "1031";
1	sraer114_es	exon	108115558	108116015	0.339042274328626	-	.	gene_id "sraer114_gene_42736"; transcript_id "sraer114_gene_42736_tx_4"; exon_id "1_108115558_108116015_-"; exonnum "4"; txlen "1066";
1	sraer114_es	exon	108115558	108116015	0.298404827123734	-	.	gene_id "sraer114_gene_42736"; transcript_id "sraer114_gene_42736_tx_5"; exon_id "1_108115558_108116015_-"; exonnum "4"; txlen "874";
1	sraer114_es	exon	108118004	108118166	2.0664833894544	-	.	gene_id "sraer114_gene_48761"; transcript_id "sraer114_gene_48761_tx_1"; exon_id "1_108118004_108118166_-"; exonnum "2"; txlen "932";
1	sraer114_ss	exon	108118274	108119042	2.0664833894544	-	.	gene_id "sraer114_gene_48761"; transcript_id "sraer114_gene_48761_tx_1"; exon_id "1_108118274_108119042_-"; exonnum "1"; txlen "932";
1	sraer114_mid	exon	108120793	108120907	0.216509779914623	-	.	gene_id "sraer114_gene_42736"; transcript_id "sraer114_gene_42736_tx_10"; exon_id "1_108120793_108120907_-"; exonnum "4"; txlen "1146";
1	sraer114_mid	exon	108120793	108120907	0.212110561868894	-	.	gene_id "sraer114_gene_42736"; transcript_id "sraer114_gene_42736_tx_11"; exon_id "1_108120793_108120907_-"; exonnum "4"; txlen "989";
1	sraer114_mid	exon	108120793	108120907	0.164551104085214	-	.	gene_id "sraer114_gene_42736"; transcript_id "sraer114_gene_42736_tx_14"; exon_id "1_108120793_108120907_-"; exonnum "4"; txlen "925";
1	sraer114_mid	exon	108120793	108120907	0.339042274328626	-	.	gene_id "sraer114_gene_42736"; transcript_id "sraer114_gene_42736_tx_4"; exon_id "1_108120793_108120907_-"; exonnum "3"; txlen "1066";
1	sraer114_es	exon	108122144	108122341	0.0768513610567324	-	.	gene_id "sraer114_gene_42736"; transcript_id "sraer114_gene_42736_tx_17"; exon_id "1_108122144_108122341_-"; exonnum "3"; txlen "691";
1	sraer114_es	exon	108122144	108122341	0.0768513610567324	-	.	gene_id "sraer114_gene_42736"; transcript_id "sraer114_gene_42736_tx_18"; exon_id "1_108122144_108122341_-"; exonnum "4"; txlen "771";
1	sraer114_mid	exon	108125338	108125481	2.01380720383711	-	.	gene_id "sraer114_gene_42736"; transcript_id "sraer114_gene_42736_tx_1"; exon_id "1_108125338_108125481_-"; exonnum "2"; txlen "951";
1	sraer114_mid	exon	108125338	108125481	0.216509779914623	-	.	gene_id "sraer114_gene_42736"; transcript_id "sraer114_gene_42736_tx_10"; exon_id "1_108125338_108125481_-"; exonnum "3"; txlen "1146";
1	sraer114_mid	exon	108125338	108125481	0.212110561868894	-	.	gene_id "sraer114_gene_42736"; transcript_id "sraer114_gene_42736_tx_11"; exon_id "1_108125338_108125481_-"; exonnum "3"; txlen "989";
1	sraer114_mid	exon	108125338	108125481	0.181903872864828	-	.	gene_id "sraer114_gene_42736"; transcript_id "sraer114_gene_42736_tx_12"; exon_id "1_108125338_108125481_-"; exonnum "3"; txlen "810";
1	sraer114_mid	exon	108125338	108125481	0.164551104085214	-	.	gene_id "sraer114_gene_42736"; transcript_id "sraer114_gene_42736_tx_14"; exon_id "1_108125338_108125481_-"; exonnum "3"; txlen "925";
1	sraer114_mid	exon	108125338	108125481	0.0768513610567324	-	.	gene_id "sraer114_gene_42736"; transcript_id "sraer114_gene_42736_tx_17"; exon_id "1_108125338_108125481_-"; exonnum "2"; txlen "691";
1	sraer114_mid	exon	108125338	108125481	0.0768513610567324	-	.	gene_id "sraer114_gene_42736"; transcript_id "sraer114_gene_42736_tx_18"; exon_id "1_108125338_108125481_-"; exonnum "3"; txlen "771";
1	sraer114_mid	exon	108125338	108125481	0.397925008638787	-	.	gene_id "sraer114_gene_42736"; transcript_id "sraer114_gene_42736_tx_3"; exon_id "1_108125338_108125481_-"; exonnum "3"; txlen "1031";
1	sraer114_mid	exon	108125338	108125481	0.339042274328626	-	.	gene_id "sraer114_gene_42736"; transcript_id "sraer114_gene_42736_tx_4"; exon_id "1_108125338_108125481_-"; exonnum "2"; txlen "1066";
1	sraer114_mid	exon	108125338	108125481	0.298404827123734	-	.	gene_id "sraer114_gene_42736"; transcript_id "sraer114_gene_42736_tx_5"; exon_id "1_108125338_108125481_-"; exonnum "3"; txlen "874";
1	sraer114_ss	exon	108125582	108125930	2.01380720383711	-	.	gene_id "sraer114_gene_42736"; transcript_id "sraer114_gene_42736_tx_1"; exon_id "1_108125582_108125930_-"; exonnum "1"; txlen "951";
1	sraer114_ss	exon	108125582	108125930	0.0768513610567324	-	.	gene_id "sraer114_gene_42736"; transcript_id "sraer114_gene_42736_tx_17"; exon_id "1_108125582_108125930_-"; exonnum "1"; txlen "691";
1	sraer114_ss	exon	108125582	108125930	0.339042274328626	-	.	gene_id "sraer114_gene_42736"; transcript_id "sraer114_gene_42736_tx_4"; exon_id "1_108125582_108125930_-"; exonnum "1"; txlen "1066";
1	sraer114_es	exon	108129786	108130127	0.546158660841231	-	.	gene_id "sraer114_gene_42736"; transcript_id "sraer114_gene_42736_tx_2"; exon_id "1_108129786_108130127_-"; exonnum "3"; txlen "771";
1	sraer114_es	exon	108129786	108130127	0.285654285306291	-	.	gene_id "sraer114_gene_42736"; transcript_id "sraer114_gene_42736_tx_6"; exon_id "1_108129786_108130127_-"; exonnum "3"; txlen "614";
1	sraer114_es	exon	108129786	108130127	0.264822258168966	-	.	gene_id "sraer114_gene_42736"; transcript_id "sraer114_gene_42736_tx_7"; exon_id "1_108129786_108130127_-"; exonnum "3"; txlen "550";
1	sraer114_es	exon	108141392	108141658	0.22528470917415	-	.	gene_id "sraer114_gene_42736"; transcript_id "sraer114_gene_42736_tx_8"; exon_id "1_108141392_108141658_-"; exonnum "3"; txlen "539";
1	sraer114_es	exon	108141392	108141658	0.22528470917415	-	.	gene_id "sraer114_gene_42736"; transcript_id "sraer114_gene_42736_tx_9"; exon_id "1_108141392_108141658_-"; exonnum "3"; txlen "696";
1	sraer114_mid	exon	108145301	108145453	0.216509779914623	-	.	gene_id "sraer114_gene_42736"; transcript_id "sraer114_gene_42736_tx_10"; exon_id "1_108145301_108145453_-"; exonnum "2"; txlen "1146";
1	sraer114_mid	exon	108145301	108145453	0.212110561868894	-	.	gene_id "sraer114_gene_42736"; transcript_id "sraer114_gene_42736_tx_11"; exon_id "1_108145301_108145453_-"; exonnum "2"; txlen "989";
1	sraer114_mid	exon	108145301	108145453	0.181903872864828	-	.	gene_id "sraer114_gene_42736"; transcript_id "sraer114_gene_42736_tx_12"; exon_id "1_108145301_108145453_-"; exonnum "2"; txlen "810";
1	sraer114_mid	exon	108145301	108145453	0.180175759246157	-	.	gene_id "sraer114_gene_42736"; transcript_id "sraer114_gene_42736_tx_13"; exon_id "1_108145301_108145453_-"; exonnum "2"; txlen "887";
1	sraer114_mid	exon	108145301	108145453	0.164551104085214	-	.	gene_id "sraer114_gene_42736"; transcript_id "sraer114_gene_42736_tx_14"; exon_id "1_108145301_108145453_-"; exonnum "2"; txlen "925";
1	sraer114_mid	exon	108145301	108145453	0.0927766383946057	-	.	gene_id "sraer114_gene_42736"; transcript_id "sraer114_gene_42736_tx_16"; exon_id "1_108145301_108145453_-"; exonnum "2"; txlen "730";
1	sraer114_mid	exon	108145301	108145453	0.0768513610567324	-	.	gene_id "sraer114_gene_42736"; transcript_id "sraer114_gene_42736_tx_18"; exon_id "1_108145301_108145453_-"; exonnum "2"; txlen "771";
1	sraer114_mid	exon	108145301	108145453	0.546158660841231	-	.	gene_id "sraer114_gene_42736"; transcript_id "sraer114_gene_42736_tx_2"; exon_id "1_108145301_108145453_-"; exonnum "2"; txlen "771";
1	sraer114_mid	exon	108145301	108145453	0.397925008638787	-	.	gene_id "sraer114_gene_42736"; transcript_id "sraer114_gene_42736_tx_3"; exon_id "1_108145301_108145453_-"; exonnum "2"; txlen "1031";
1	sraer114_mid	exon	108145301	108145453	0.298404827123734	-	.	gene_id "sraer114_gene_42736"; transcript_id "sraer114_gene_42736_tx_5"; exon_id "1_108145301_108145453_-"; exonnum "2"; txlen "874";
1	sraer114_mid	exon	108145301	108145453	0.285654285306291	-	.	gene_id "sraer114_gene_42736"; transcript_id "sraer114_gene_42736_tx_6"; exon_id "1_108145301_108145453_-"; exonnum "2"; txlen "614";
1	sraer114_mid	exon	108145301	108145453	0.264822258168966	-	.	gene_id "sraer114_gene_42736"; transcript_id "sraer114_gene_42736_tx_7"; exon_id "1_108145301_108145453_-"; exonnum "2"; txlen "550";
1	sraer114_mid	exon	108145301	108145453	0.22528470917415	-	.	gene_id "sraer114_gene_42736"; transcript_id "sraer114_gene_42736_tx_8"; exon_id "1_108145301_108145453_-"; exonnum "2"; txlen "539";
1	sraer114_mid	exon	108145301	108145453	0.22528470917415	-	.	gene_id "sraer114_gene_42736"; transcript_id "sraer114_gene_42736_tx_9"; exon_id "1_108145301_108145453_-"; exonnum "2"; txlen "696";
1	sraer114_ss	exon	108149496	108149614	0.212110561868894	-	.	gene_id "sraer114_gene_42736"; transcript_id "sraer114_gene_42736_tx_11"; exon_id "1_108149496_108149614_-"; exonnum "1"; txlen "989";
1	sraer114_ss	exon	108149496	108149614	0.0927766383946057	-	.	gene_id "sraer114_gene_42736"; transcript_id "sraer114_gene_42736_tx_16"; exon_id "1_108149496_108149614_-"; exonnum "1"; txlen "730";
1	sraer114_ss	exon	108149496	108149614	0.298404827123734	-	.	gene_id "sraer114_gene_42736"; transcript_id "sraer114_gene_42736_tx_5"; exon_id "1_108149496_108149614_-"; exonnum "1"; txlen "874";
1	sraer114_ss	exon	108149496	108149614	0.285654285306291	-	.	gene_id "sraer114_gene_42736"; transcript_id "sraer114_gene_42736_tx_6"; exon_id "1_108149496_108149614_-"; exonnum "1"; txlen "614";
1	sraer114_ss	exon	108149496	108149614	0.22528470917415	-	.	gene_id "sraer114_gene_42736"; transcript_id "sraer114_gene_42736_tx_8"; exon_id "1_108149496_108149614_-"; exonnum "1"; txlen "539";
1	sraer114_ss	exon	108153542	108153596	0.181903872864828	-	.	gene_id "sraer114_gene_42736"; transcript_id "sraer114_gene_42736_tx_12"; exon_id "1_108153542_108153596_-"; exonnum "1"; txlen "810";
1	sraer114_ss	exon	108153542	108153596	0.164551104085214	-	.	gene_id "sraer114_gene_42736"; transcript_id "sraer114_gene_42736_tx_14"; exon_id "1_108153542_108153596_-"; exonnum "1"; txlen "925";
1	sraer114_ss	exon	108153542	108153596	0.264822258168966	-	.	gene_id "sraer114_gene_42736"; transcript_id "sraer114_gene_42736_tx_7"; exon_id "1_108153542_108153596_-"; exonnum "1"; txlen "550";
1	sraer114_ss	exon	108154732	108155007	0.216509779914623	-	.	gene_id "sraer114_gene_42736"; transcript_id "sraer114_gene_42736_tx_10"; exon_id "1_108154732_108155007_-"; exonnum "1"; txlen "1146";
1	sraer114_ss	exon	108154732	108155007	0.180175759246157	-	.	gene_id "sraer114_gene_42736"; transcript_id "sraer114_gene_42736_tx_13"; exon_id "1_108154732_108155007_-"; exonnum "1"; txlen "887";
1	sraer114_ss	exon	108154732	108155007	0.0768513610567324	-	.	gene_id "sraer114_gene_42736"; transcript_id "sraer114_gene_42736_tx_18"; exon_id "1_108154732_108155007_-"; exonnum "1"; txlen "771";
1	sraer114_ss	exon	108154732	108155007	0.546158660841231	-	.	gene_id "sraer114_gene_42736"; transcript_id "sraer114_gene_42736_tx_2"; exon_id "1_108154732_108155007_-"; exonnum "1"; txlen "771";
1	sraer114_ss	exon	108154732	108155007	0.397925008638787	-	.	gene_id "sraer114_gene_42736"; transcript_id "sraer114_gene_42736_tx_3"; exon_id "1_108154732_108155007_-"; exonnum "1"; txlen "1031";
1	sraer114_ss	exon	108154732	108155007	0.22528470917415	-	.	gene_id "sraer114_gene_42736"; transcript_id "sraer114_gene_42736_tx_9"; exon_id "1_108154732_108155007_-"; exonnum "1"; txlen "696";
1	sraer114_es	exon	108182663	108182897	0.111585432508105	-	.	gene_id "sraer114_gene_41214"; transcript_id "sraer114_gene_41214_tx_1"; exon_id "1_108182663_108182897_-"; exonnum "4"; txlen "628";
1	sraer114_es	exon	108182663	108182897	0.00541276858468951	-	.	gene_id "sraer114_gene_41214"; transcript_id "sraer114_gene_41214_tx_3"; exon_id "1_108182663_108182897_-"; exonnum "4"; txlen "642";
1	sraer114_mid	exon	108186872	108187001	0.111585432508105	-	.	gene_id "sraer114_gene_41214"; transcript_id "sraer114_gene_41214_tx_1"; exon_id "1_108186872_108187001_-"; exonnum "3"; txlen "628";
1	sraer114_mid	exon	108192310	108192436	0.111585432508105	-	.	gene_id "sraer114_gene_41214"; transcript_id "sraer114_gene_41214_tx_1"; exon_id "1_108192310_108192436_-"; exonnum "2"; txlen "628";
1	sraer114_mid	exon	108192310	108192436	0.00541276858468951	-	.	gene_id "sraer114_gene_41214"; transcript_id "sraer114_gene_41214_tx_3"; exon_id "1_108192310_108192436_-"; exonnum "3"; txlen "642";
1	sraer114_mid	exon	108197347	108197482	0.111585432508105	-	.	gene_id "sraer114_gene_41214"; transcript_id "sraer114_gene_41214_tx_1"; exon_id "1_108197347_108197482_-"; exonnum "1"; txlen "628";
1	sraer114_mid	exon	108197347	108197482	0.00541276858468951	-	.	gene_id "sraer114_gene_41214"; transcript_id "sraer114_gene_41214_tx_3"; exon_id "1_108197347_108197482_-"; exonnum "2"; txlen "642";
1	sraer114_ss	exon	108197596	108197739	0.00541276858468951	-	.	gene_id "sraer114_gene_41214"; transcript_id "sraer114_gene_41214_tx_3"; exon_id "1_108197596_108197739_-"; exonnum "1"; txlen "642";
1	sraer114_es	exon	108217030	108217362	0.0126838355696352	-	.	gene_id "sraer114_gene_48762"; transcript_id "sraer114_gene_48762_tx_5"; exon_id "1_108217030_108217362_-"; exonnum "4"; txlen "798";
1	sraer114_es	exon	108217030	108217362	0.0126838355696352	-	.	gene_id "sraer114_gene_48762"; transcript_id "sraer114_gene_48762_tx_6"; exon_id "1_108217030_108217362_-"; exonnum "5"; txlen "865";
1	sraer114_es	exon	108217221	108217359	0.0144673532155055	-	.	gene_id "sraer114_gene_48762"; transcript_id "sraer114_gene_48762_tx_3"; exon_id "1_108217221_108217359_-"; exonnum "4"; txlen "604";
1	sraer114_es	exon	108217221	108217359	0.0144673532155055	-	.	gene_id "sraer114_gene_48762"; transcript_id "sraer114_gene_48762_tx_4"; exon_id "1_108217221_108217359_-"; exonnum "5"; txlen "671";
1	sraer114_mid	exon	108232918	108233097	0.0144673532155055	-	.	gene_id "sraer114_gene_48762"; transcript_id "sraer114_gene_48762_tx_3"; exon_id "1_108232918_108233097_-"; exonnum "3"; txlen "604";
1	sraer114_mid	exon	108232918	108233097	0.0144673532155055	-	.	gene_id "sraer114_gene_48762"; transcript_id "sraer114_gene_48762_tx_4"; exon_id "1_108232918_108233097_-"; exonnum "4"; txlen "671";
1	sraer114_mid	exon	108232918	108233097	0.0126838355696352	-	.	gene_id "sraer114_gene_48762"; transcript_id "sraer114_gene_48762_tx_5"; exon_id "1_108232918_108233097_-"; exonnum "3"; txlen "798";
1	sraer114_mid	exon	108232918	108233097	0.0126838355696352	-	.	gene_id "sraer114_gene_48762"; transcript_id "sraer114_gene_48762_tx_6"; exon_id "1_108232918_108233097_-"; exonnum "4"; txlen "865";
1	sraer114_es	exon	108238440	108238632	0.00851649934708278	-	.	gene_id "sraer114_gene_48762"; transcript_id "sraer114_gene_48762_tx_9"; exon_id "1_108238440_108238632_-"; exonnum "4"; txlen "545";
1	sraer114_es	exon	108242864	108243246	0.017109951488968	-	.	gene_id "sraer114_gene_48762"; transcript_id "sraer114_gene_48762_tx_2"; exon_id "1_108242864_108243246_-"; exonnum "4"; txlen "735";
1	sraer114_mid	exon	108244255	108244411	0.017109951488968	-	.	gene_id "sraer114_gene_48762"; transcript_id "sraer114_gene_48762_tx_2"; exon_id "1_108244255_108244411_-"; exonnum "3"; txlen "735";
1	sraer114_mid	exon	108244255	108244411	0.0144673532155055	-	.	gene_id "sraer114_gene_48762"; transcript_id "sraer114_gene_48762_tx_3"; exon_id "1_108244255_108244411_-"; exonnum "2"; txlen "604";
1	sraer114_mid	exon	108244255	108244411	0.0144673532155055	-	.	gene_id "sraer114_gene_48762"; transcript_id "sraer114_gene_48762_tx_4"; exon_id "1_108244255_108244411_-"; exonnum "3"; txlen "671";
1	sraer114_mid	exon	108244255	108244411	0.0126838355696352	-	.	gene_id "sraer114_gene_48762"; transcript_id "sraer114_gene_48762_tx_5"; exon_id "1_108244255_108244411_-"; exonnum "2"; txlen "798";
1	sraer114_mid	exon	108244255	108244411	0.0126838355696352	-	.	gene_id "sraer114_gene_48762"; transcript_id "sraer114_gene_48762_tx_6"; exon_id "1_108244255_108244411_-"; exonnum "3"; txlen "865";
1	sraer114_mid	exon	108244255	108244411	0.00851649934708278	-	.	gene_id "sraer114_gene_48762"; transcript_id "sraer114_gene_48762_tx_9"; exon_id "1_108244255_108244411_-"; exonnum "3"; txlen "545";
1	sraer114_mid	exon	108244582	108244648	0.017109951488968	-	.	gene_id "sraer114_gene_48762"; transcript_id "sraer114_gene_48762_tx_2"; exon_id "1_108244582_108244648_-"; exonnum "2"; txlen "735";
1	sraer114_mid	exon	108244582	108244648	0.0144673532155055	-	.	gene_id "sraer114_gene_48762"; transcript_id "sraer114_gene_48762_tx_4"; exon_id "1_108244582_108244648_-"; exonnum "2"; txlen "671";
1	sraer114_mid	exon	108244582	108244648	0.0126838355696352	-	.	gene_id "sraer114_gene_48762"; transcript_id "sraer114_gene_48762_tx_6"; exon_id "1_108244582_108244648_-"; exonnum "2"; txlen "865";
1	sraer114_mid	exon	108244582	108244648	0.00851649934708278	-	.	gene_id "sraer114_gene_48762"; transcript_id "sraer114_gene_48762_tx_9"; exon_id "1_108244582_108244648_-"; exonnum "2"; txlen "545";
1	sraer114_mid	exon	108248336	108248463	0.017109951488968	-	.	gene_id "sraer114_gene_48762"; transcript_id "sraer114_gene_48762_tx_2"; exon_id "1_108248336_108248463_-"; exonnum "1"; txlen "735";
1	sraer114_mid	exon	108248336	108248463	0.0144673532155055	-	.	gene_id "sraer114_gene_48762"; transcript_id "sraer114_gene_48762_tx_3"; exon_id "1_108248336_108248463_-"; exonnum "1"; txlen "604";
1	sraer114_mid	exon	108248336	108248463	0.0144673532155055	-	.	gene_id "sraer114_gene_48762"; transcript_id "sraer114_gene_48762_tx_4"; exon_id "1_108248336_108248463_-"; exonnum "1"; txlen "671";
1	sraer114_mid	exon	108248336	108248463	0.0126838355696352	-	.	gene_id "sraer114_gene_48762"; transcript_id "sraer114_gene_48762_tx_5"; exon_id "1_108248336_108248463_-"; exonnum "1"; txlen "798";
1	sraer114_mid	exon	108248336	108248463	0.0126838355696352	-	.	gene_id "sraer114_gene_48762"; transcript_id "sraer114_gene_48762_tx_6"; exon_id "1_108248336_108248463_-"; exonnum "1"; txlen "865";
1	sraer114_mid	exon	108248336	108248463	0.00851649934708278	-	.	gene_id "sraer114_gene_48762"; transcript_id "sraer114_gene_48762_tx_9"; exon_id "1_108248336_108248463_-"; exonnum "1"; txlen "545";
1	sraer114_es	exon	108346359	108347650	0.0218150710532658	-	.	gene_id "sraer114_gene_63388"; transcript_id "sraer114_gene_63388_tx_1"; exon_id "1_108346359_108347650_-"; exonnum "2"; txlen "1440";
1	sraer114_ss	exon	108350061	108350208	0.0218150710532658	-	.	gene_id "sraer114_gene_63388"; transcript_id "sraer114_gene_63388_tx_1"; exon_id "1_108350061_108350208_-"; exonnum "1"; txlen "1440";
1	sraer114_es	exon	108381374	108381727	0.212828397009101	-	.	gene_id "sraer114_gene_56097"; transcript_id "sraer114_gene_56097_tx_1"; exon_id "1_108381374_108381727_-"; exonnum "2"; txlen "660";
1	sraer114_es	exon	108381374	108381727	0.0248570004390261	-	.	gene_id "sraer114_gene_56097"; transcript_id "sraer114_gene_56097_tx_2"; exon_id "1_108381374_108381727_-"; exonnum "2"; txlen "503";
1	sraer114_ss	exon	108382762	108383067	0.212828397009101	-	.	gene_id "sraer114_gene_56097"; transcript_id "sraer114_gene_56097_tx_1"; exon_id "1_108382762_108383067_-"; exonnum "1"; txlen "660";
1	sraer114_ss	exon	108385993	108386141	0.0248570004390261	-	.	gene_id "sraer114_gene_56097"; transcript_id "sraer114_gene_56097_tx_2"; exon_id "1_108385993_108386141_-"; exonnum "1"; txlen "503";
1	ensembl	three_prime_utr	108484863	108485815	0	-	.	gene_id "ENSRNOG00000014706"; gene_version "4"; transcript_id "ENSRNOT00000019739"; transcript_version "4"; gene_name "Dbx1"; gene_source "ensembl"; gene_biotype "protein_coding"; transcript_name "Dbx1-201"; transcript_source "ensembl"; transcript_biotype "protein_coding"; tag "Ensembl_canonical";
1	ensembl	exon	108484863	108486151	0	-	.	gene_id "ENSRNOG00000014706"; gene_version "4"; transcript_id "ENSRNOT00000019739"; transcript_version "4"; exon_number "4"; gene_name "Dbx1"; gene_source "ensembl"; gene_biotype "protein_coding"; transcript_name "Dbx1-201"; transcript_source "ensembl"; transcript_biotype "protein_coding"; exon_id "ENSRNOE00000779458"; exon_version "1"; tag "Ensembl_canonical";
1	ENSEMBL114_rn	exon	108484863	108486151	0.00432104668769757	-	.	gene_id "ENSRNOG00000014706"; transcript_id "ENSRNOG00000014706_tx_1"; exon_id "1_108484863_108486151_-"; exonnum "6"; txlen "2148";
1	ENSEMBL114_rn	exon	108484863	108486151	0.00365627027420564	-	.	gene_id "ENSRNOG00000014706"; transcript_id "ENSRNOG00000014706_tx_2"; exon_id "1_108484863_108486151_-"; exonnum "7"; txlen "2781";
1	ENSEMBL114_rn	exon	108484863	108486151	0.00265910565396774	-	.	gene_id "ENSRNOG00000014706"; transcript_id "ENSRNOG00000014706_tx_3"; exon_id "1_108484863_108486151_-"; exonnum "6"; txlen "2631";
1	ENSEMBL114_rn	exon	108484863	108486151	0.00265910565396774	-	.	gene_id "ENSRNOG00000014706"; transcript_id "ENSRNOG00000014706_tx_4"; exon_id "1_108484863_108486151_-"; exonnum "5"; txlen "1998";
1	ensembl	gene	108484863	108490381	0	-	.	gene_id "ENSRNOG00000014706"; gene_version "4"; gene_name "Dbx1"; gene_source "ensembl"; gene_biotype "protein_coding";
1	ensembl	transcript	108484863	108490381	0	-	.	gene_id "ENSRNOG00000014706"; gene_version "4"; transcript_id "ENSRNOT00000019739"; transcript_version "4"; gene_name "Dbx1"; gene_source "ensembl"; gene_biotype "protein_coding"; transcript_name "Dbx1-201"; transcript_source "ensembl"; transcript_biotype "protein_coding"; tag "Ensembl_canonical";
1	ensembl	stop_codon	108485816	108485818	0	-	0	gene_id "ENSRNOG00000014706"; gene_version "4"; transcript_id "ENSRNOT00000019739"; transcript_version "4"; exon_number "4"; gene_name "Dbx1"; gene_source "ensembl"; gene_biotype "protein_coding"; transcript_name "Dbx1-201"; transcript_source "ensembl"; transcript_biotype "protein_coding"; tag "Ensembl_canonical";
1	ensembl	CDS	108485819	108486151	0	-	0	gene_id "ENSRNOG00000014706"; gene_version "4"; transcript_id "ENSRNOT00000019739"; transcript_version "4"; exon_number "4"; gene_name "Dbx1"; gene_source "ensembl"; gene_biotype "protein_coding"; transcript_name "Dbx1-201"; transcript_source "ensembl"; transcript_biotype "protein_coding"; protein_id "ENSRNOP00000019739"; protein_version "1"; tag "Ensembl_canonical";
1	ensembl	exon	108486853	108487055	0	-	.	gene_id "ENSRNOG00000014706"; gene_version "4"; transcript_id "ENSRNOT00000019739"; transcript_version "4"; exon_number "3"; gene_name "Dbx1"; gene_source "ensembl"; gene_biotype "protein_coding"; transcript_name "Dbx1-201"; transcript_source "ensembl"; transcript_biotype "protein_coding"; exon_id "ENSRNOE00000141027"; exon_version "1"; tag "Ensembl_canonical";
1	ensembl	CDS	108486853	108487055	0	-	2	gene_id "ENSRNOG00000014706"; gene_version "4"; transcript_id "ENSRNOT00000019739"; transcript_version "4"; exon_number "3"; gene_name "Dbx1"; gene_source "ensembl"; gene_biotype "protein_coding"; transcript_name "Dbx1-201"; transcript_source "ensembl"; transcript_biotype "protein_coding"; protein_id "ENSRNOP00000019739"; protein_version "1"; tag "Ensembl_canonical";
1	ENSEMBL114_rn	exon	108486853	108487055	0.00432104668769757	-	.	gene_id "ENSRNOG00000014706"; transcript_id "ENSRNOG00000014706_tx_1"; exon_id "1_108486853_108487055_-"; exonnum "5"; txlen "2148";
1	ENSEMBL114_rn	exon	108486853	108487055	0.00365627027420564	-	.	gene_id "ENSRNOG00000014706"; transcript_id "ENSRNOG00000014706_tx_2"; exon_id "1_108486853_108487055_-"; exonnum "6"; txlen "2781";
1	ENSEMBL114_rn	exon	108486853	108487055	0.00265910565396774	-	.	gene_id "ENSRNOG00000014706"; transcript_id "ENSRNOG00000014706_tx_3"; exon_id "1_108486853_108487055_-"; exonnum "5"; txlen "2631";
1	ENSEMBL114_rn	exon	108486853	108487055	0.00265910565396774	-	.	gene_id "ENSRNOG00000014706"; transcript_id "ENSRNOG00000014706_tx_4"; exon_id "1_108486853_108487055_-"; exonnum "4"; txlen "1998";
1	ensembl	exon	108488971	108489072	0	-	.	gene_id "ENSRNOG00000014706"; gene_version "4"; transcript_id "ENSRNOT00000019739"; transcript_version "4"; exon_number "2"; gene_name "Dbx1"; gene_source "ensembl"; gene_biotype "protein_coding"; transcript_name "Dbx1-201"; transcript_source "ensembl"; transcript_biotype "protein_coding"; exon_id "ENSRNOE00000140976"; exon_version "1"; tag "Ensembl_canonical";
1	ensembl	CDS	108488971	108489072	0	-	2	gene_id "ENSRNOG00000014706"; gene_version "4"; transcript_id "ENSRNOT00000019739"; transcript_version "4"; exon_number "2"; gene_name "Dbx1"; gene_source "ensembl"; gene_biotype "protein_coding"; transcript_name "Dbx1-201"; transcript_source "ensembl"; transcript_biotype "protein_coding"; protein_id "ENSRNOP00000019739"; protein_version "1"; tag "Ensembl_canonical";
1	ENSEMBL114_rn	exon	108488971	108489072	0.00432104668769757	-	.	gene_id "ENSRNOG00000014706"; transcript_id "ENSRNOG00000014706_tx_1"; exon_id "1_108488971_108489072_-"; exonnum "4"; txlen "2148";
1	ENSEMBL114_rn	exon	108488971	108489072	0.00365627027420564	-	.	gene_id "ENSRNOG00000014706"; transcript_id "ENSRNOG00000014706_tx_2"; exon_id "1_108488971_108489072_-"; exonnum "5"; txlen "2781";
1	ENSEMBL114_rn	exon	108488971	108489072	0.00265910565396774	-	.	gene_id "ENSRNOG00000014706"; transcript_id "ENSRNOG00000014706_tx_3"; exon_id "1_108488971_108489072_-"; exonnum "4"; txlen "2631";
1	ENSEMBL114_rn	exon	108488971	108489072	0.00265910565396774	-	.	gene_id "ENSRNOG00000014706"; transcript_id "ENSRNOG00000014706_tx_4"; exon_id "1_108488971_108489072_-"; exonnum "3"; txlen "1998";
1	ensembl	CDS	108489880	108490246	0	-	0	gene_id "ENSRNOG00000014706"; gene_version "4"; transcript_id "ENSRNOT00000019739"; transcript_version "4"; exon_number "1"; gene_name "Dbx1"; gene_source "ensembl"; gene_biotype "protein_coding"; transcript_name "Dbx1-201"; transcript_source "ensembl"; transcript_biotype "protein_coding"; protein_id "ENSRNOP00000019739"; protein_version "1"; tag "Ensembl_canonical";
1	ensembl	exon	108489880	108490381	0	-	.	gene_id "ENSRNOG00000014706"; gene_version "4"; transcript_id "ENSRNOT00000019739"; transcript_version "4"; exon_number "1"; gene_name "Dbx1"; gene_source "ensembl"; gene_biotype "protein_coding"; transcript_name "Dbx1-201"; transcript_source "ensembl"; transcript_biotype "protein_coding"; exon_id "ENSRNOE00000140922"; exon_version "2"; tag "Ensembl_canonical";
1	sraer114_mid	exon	108489880	108490512	0.00365627027420564	-	.	gene_id "ENSRNOG00000014706"; transcript_id "ENSRNOG00000014706_tx_2"; exon_id "1_108489880_108490512_-"; exonnum "4"; txlen "2781";
1	sraer114_mid	exon	108489880	108490512	0.00265910565396774	-	.	gene_id "ENSRNOG00000014706"; transcript_id "ENSRNOG00000014706_tx_3"; exon_id "1_108489880_108490512_-"; exonnum "3"; txlen "2631";
1	ensembl	start_codon	108490244	108490246	0	-	0	gene_id "ENSRNOG00000014706"; gene_version "4"; transcript_id "ENSRNOT00000019739"; transcript_version "4"; exon_number "1"; gene_name "Dbx1"; gene_source "ensembl"; gene_biotype "protein_coding"; transcript_name "Dbx1-201"; transcript_source "ensembl"; transcript_biotype "protein_coding"; tag "Ensembl_canonical";
1	ensembl	five_prime_utr	108490247	108490381	0	-	.	gene_id "ENSRNOG00000014706"; gene_version "4"; transcript_id "ENSRNOT00000019739"; transcript_version "4"; gene_name "Dbx1"; gene_source "ensembl"; gene_biotype "protein_coding"; transcript_name "Dbx1-201"; transcript_source "ensembl"; transcript_biotype "protein_coding"; tag "Ensembl_canonical";
1	sraer114_mid	exon	108490911	108491127	0.00432104668769757	-	.	gene_id "ENSRNOG00000014706"; transcript_id "ENSRNOG00000014706_tx_1"; exon_id "1_108490911_108491127_-"; exonnum "3"; txlen "2148";
1	sraer114_mid	exon	108490911	108491127	0.00365627027420564	-	.	gene_id "ENSRNOG00000014706"; transcript_id "ENSRNOG00000014706_tx_2"; exon_id "1_108490911_108491127_-"; exonnum "3"; txlen "2781";
1	sraer114_mid	exon	108490911	108491127	0.00265910565396774	-	.	gene_id "ENSRNOG00000014706"; transcript_id "ENSRNOG00000014706_tx_3"; exon_id "1_108490911_108491127_-"; exonnum "2"; txlen "2631";
1	sraer114_mid	exon	108490911	108491127	0.00265910565396774	-	.	gene_id "ENSRNOG00000014706"; transcript_id "ENSRNOG00000014706_tx_4"; exon_id "1_108490911_108491127_-"; exonnum "2"; txlen "1998";
1	sraer114_mid	exon	108491420	108491569	0.00432104668769757	-	.	gene_id "ENSRNOG00000014706"; transcript_id "ENSRNOG00000014706_tx_1"; exon_id "1_108491420_108491569_-"; exonnum "2"; txlen "2148";
1	sraer114_mid	exon	108491420	108491569	0.00365627027420564	-	.	gene_id "ENSRNOG00000014706"; transcript_id "ENSRNOG00000014706_tx_2"; exon_id "1_108491420_108491569_-"; exonnum "2"; txlen "2781";
1	sraer114_mid	exon	108493114	108493300	0.00432104668769757	-	.	gene_id "ENSRNOG00000014706"; transcript_id "ENSRNOG00000014706_tx_1"; exon_id "1_108493114_108493300_-"; exonnum "1"; txlen "2148";
1	sraer114_mid	exon	108493114	108493300	0.00365627027420564	-	.	gene_id "ENSRNOG00000014706"; transcript_id "ENSRNOG00000014706_tx_2"; exon_id "1_108493114_108493300_-"; exonnum "1"; txlen "2781";
1	sraer114_mid	exon	108493114	108493300	0.00265910565396774	-	.	gene_id "ENSRNOG00000014706"; transcript_id "ENSRNOG00000014706_tx_3"; exon_id "1_108493114_108493300_-"; exonnum "1"; txlen "2631";
1	sraer114_mid	exon	108493114	108493300	0.00265910565396774	-	.	gene_id "ENSRNOG00000014706"; transcript_id "ENSRNOG00000014706_tx_4"; exon_id "1_108493114_108493300_-"; exonnum "1"; txlen "1998";
1	sraer114_es	exon	108496126	108497090	1.1911968348161	-	.	gene_id "sraer114_gene_66021"; transcript_id "sraer114_gene_66021_tx_1"; exon_id "1_108496126_108497090_-"; exonnum "2"; txlen "1588";
1	sraer114_ss	exon	108497764	108498386	1.1911968348161	-	.	gene_id "sraer114_gene_66021"; transcript_id "sraer114_gene_66021_tx_1"; exon_id "1_108497764_108498386_-"; exonnum "1"; txlen "1588";
1	sraer114_mid	exon	108637294	108637467	0.00331518588265611	-	.	gene_id "sraer114_gene_63389"; transcript_id "sraer114_gene_63389_tx_2"; exon_id "1_108637294_108637467_-"; exonnum "2"; txlen "797";
1	sraer114_mid	exon	108637294	108637467	0.00327675664537139	-	.	gene_id "sraer114_gene_63389"; transcript_id "sraer114_gene_63389_tx_3"; exon_id "1_108637294_108637467_-"; exonnum "3"; txlen "965";
1	sraer114_mid	exon	108643162	108643329	0.00327675664537139	-	.	gene_id "sraer114_gene_63389"; transcript_id "sraer114_gene_63389_tx_3"; exon_id "1_108643162_108643329_-"; exonnum "2"; txlen "965";
1	sraer114_es	exon	108646626	108646802	0.0237460600893291	-	.	gene_id "sraer114_gene_42737"; transcript_id "sraer114_gene_42737_tx_1"; exon_id "1_108646626_108646802_-"; exonnum "3"; txlen "696";
1	sraer114_es	exon	108646626	108646802	0.0125664908561343	-	.	gene_id "sraer114_gene_42737"; transcript_id "sraer114_gene_42737_tx_2"; exon_id "1_108646626_108646802_-"; exonnum "3"; txlen "680";
1	sraer114_mid	exon	108646975	108646992	0.0125664908561343	-	.	gene_id "sraer114_gene_42737"; transcript_id "sraer114_gene_42737_tx_2"; exon_id "1_108646975_108646992_-"; exonnum "2"; txlen "680";
1	sraer114_mid	exon	108646975	108647008	0.0237460600893291	-	.	gene_id "sraer114_gene_42737"; transcript_id "sraer114_gene_42737_tx_1"; exon_id "1_108646975_108647008_-"; exonnum "2"; txlen "696";
1	sraer114_ss	exon	108647037	108647521	0.0237460600893291	-	.	gene_id "sraer114_gene_42737"; transcript_id "sraer114_gene_42737_tx_1"; exon_id "1_108647037_108647521_-"; exonnum "1"; txlen "696";
1	sraer114_ss	exon	108647037	108647521	0.0125664908561343	-	.	gene_id "sraer114_gene_42737"; transcript_id "sraer114_gene_42737_tx_2"; exon_id "1_108647037_108647521_-"; exonnum "1"; txlen "680";
1	sraer114_ss	exon	108647855	108648477	0.00331518588265611	-	.	gene_id "sraer114_gene_63389"; transcript_id "sraer114_gene_63389_tx_2"; exon_id "1_108647855_108648477_-"; exonnum "1"; txlen "797";
1	sraer114_ss	exon	108647855	108648477	0.00327675664537139	-	.	gene_id "sraer114_gene_63389"; transcript_id "sraer114_gene_63389_tx_3"; exon_id "1_108647855_108648477_-"; exonnum "1"; txlen "965";
1	sraer114_es	exon	108964729	108965028	0.690801903220631	-	.	gene_id "sraer114_gene_66023"; transcript_id "sraer114_gene_66023_tx_1"; exon_id "1_108964729_108965028_-"; exonnum "3"; txlen "874";
1	sraer114_mid	exon	108966060	108966185	0.690801903220631	-	.	gene_id "sraer114_gene_66023"; transcript_id "sraer114_gene_66023_tx_1"; exon_id "1_108966060_108966185_-"; exonnum "2"; txlen "874";
1	sraer114_ss	exon	108966869	108967316	0.690801903220631	-	.	gene_id "sraer114_gene_66023"; transcript_id "sraer114_gene_66023_tx_1"; exon_id "1_108966869_108967316_-"; exonnum "1"; txlen "874";
1	sraer114_es	exon	109044210	109044373	0.00513417490003759	-	.	gene_id "sraer114_gene_56098"; transcript_id "sraer114_gene_56098_tx_1"; exon_id "1_109044210_109044373_-"; exonnum "3"; txlen "696";
1	sraer114_mid	exon	109045166	109045457	0.00513417490003759	-	.	gene_id "sraer114_gene_56098"; transcript_id "sraer114_gene_56098_tx_1"; exon_id "1_109045166_109045457_-"; exonnum "2"; txlen "696";
1	sraer114_ss	exon	109052931	109053170	0.00513417490003759	-	.	gene_id "sraer114_gene_56098"; transcript_id "sraer114_gene_56098_tx_1"; exon_id "1_109052931_109053170_-"; exonnum "1"; txlen "696";
1	sraer114_es	exon	109181067	109181423	0.00415794744667565	-	.	gene_id "sraer114_gene_48763"; transcript_id "sraer114_gene_48763_tx_7"; exon_id "1_109181067_109181423_-"; exonnum "4"; txlen "572";
1	sraer114_es	exon	109181067	109181423	0.00415794744667565	-	.	gene_id "sraer114_gene_48763"; transcript_id "sraer114_gene_48763_tx_8"; exon_id "1_109181067_109181423_-"; exonnum "5"; txlen "689";
1	sraer114_es	exon	109182219	109182696	0.0575381990558842	-	.	gene_id "sraer114_gene_48763"; transcript_id "sraer114_gene_48763_tx_1"; exon_id "1_109182219_109182696_-"; exonnum "4"; txlen "693";
1	sraer114_es	exon	109182219	109182696	0.0472390132074195	-	.	gene_id "sraer114_gene_48763"; transcript_id "sraer114_gene_48763_tx_2"; exon_id "1_109182219_109182696_-"; exonnum "3"; txlen "649";
1	sraer114_es	exon	109182219	109182696	0.0405811719514914	-	.	gene_id "sraer114_gene_48763"; transcript_id "sraer114_gene_48763_tx_3"; exon_id "1_109182219_109182696_-"; exonnum "2"; txlen "538";
1	sraer114_es	exon	109182219	109182696	0.0368802444737179	-	.	gene_id "sraer114_gene_48763"; transcript_id "sraer114_gene_48763_tx_4"; exon_id "1_109182219_109182696_-"; exonnum "4"; txlen "908";
1	sraer114_es	exon	109182219	109182696	0.0281690545164991	-	.	gene_id "sraer114_gene_48763"; transcript_id "sraer114_gene_48763_tx_5"; exon_id "1_109182219_109182696_-"; exonnum "5"; txlen "810";
1	sraer114_es	exon	109182219	109182696	0.0279120943406005	-	.	gene_id "sraer114_gene_48763"; transcript_id "sraer114_gene_48763_tx_6"; exon_id "1_109182219_109182696_-"; exonnum "5"; txlen "1025";
1	sraer114_mid	exon	109190424	109190534	0.0575381990558842	-	.	gene_id "sraer114_gene_48763"; transcript_id "sraer114_gene_48763_tx_1"; exon_id "1_109190424_109190534_-"; exonnum "3"; txlen "693";
1	sraer114_mid	exon	109190424	109190534	0.0472390132074195	-	.	gene_id "sraer114_gene_48763"; transcript_id "sraer114_gene_48763_tx_2"; exon_id "1_109190424_109190534_-"; exonnum "2"; txlen "649";
1	sraer114_mid	exon	109190424	109190534	0.0368802444737179	-	.	gene_id "sraer114_gene_48763"; transcript_id "sraer114_gene_48763_tx_4"; exon_id "1_109190424_109190534_-"; exonnum "3"; txlen "908";
1	sraer114_mid	exon	109190424	109190534	0.0281690545164991	-	.	gene_id "sraer114_gene_48763"; transcript_id "sraer114_gene_48763_tx_5"; exon_id "1_109190424_109190534_-"; exonnum "4"; txlen "810";
1	sraer114_mid	exon	109190424	109190534	0.0279120943406005	-	.	gene_id "sraer114_gene_48763"; transcript_id "sraer114_gene_48763_tx_6"; exon_id "1_109190424_109190534_-"; exonnum "4"; txlen "1025";
1	sraer114_mid	exon	109190424	109190534	0.00415794744667565	-	.	gene_id "sraer114_gene_48763"; transcript_id "sraer114_gene_48763_tx_7"; exon_id "1_109190424_109190534_-"; exonnum "3"; txlen "572";
1	sraer114_mid	exon	109190424	109190534	0.00415794744667565	-	.	gene_id "sraer114_gene_48763"; transcript_id "sraer114_gene_48763_tx_8"; exon_id "1_109190424_109190534_-"; exonnum "4"; txlen "689";
1	sraer114_mid	exon	109197687	109197945	0.0368802444737179	-	.	gene_id "sraer114_gene_48763"; transcript_id "sraer114_gene_48763_tx_4"; exon_id "1_109197687_109197945_-"; exonnum "2"; txlen "908";
1	sraer114_mid	exon	109197687	109197945	0.0279120943406005	-	.	gene_id "sraer114_gene_48763"; transcript_id "sraer114_gene_48763_tx_6"; exon_id "1_109197687_109197945_-"; exonnum "3"; txlen "1025";
1	sraer114_mid	exon	109197902	109197945	0.0575381990558842	-	.	gene_id "sraer114_gene_48763"; transcript_id "sraer114_gene_48763_tx_1"; exon_id "1_109197902_109197945_-"; exonnum "2"; txlen "693";
1	sraer114_mid	exon	109197902	109197945	0.0281690545164991	-	.	gene_id "sraer114_gene_48763"; transcript_id "sraer114_gene_48763_tx_5"; exon_id "1_109197902_109197945_-"; exonnum "3"; txlen "810";
1	sraer114_mid	exon	109197902	109197945	0.00415794744667565	-	.	gene_id "sraer114_gene_48763"; transcript_id "sraer114_gene_48763_tx_7"; exon_id "1_109197902_109197945_-"; exonnum "2"; txlen "572";
1	sraer114_mid	exon	109197902	109197945	0.00415794744667565	-	.	gene_id "sraer114_gene_48763"; transcript_id "sraer114_gene_48763_tx_8"; exon_id "1_109197902_109197945_-"; exonnum "3"; txlen "689";
1	sraer114_mid	exon	109204051	109204167	0.0281690545164991	-	.	gene_id "sraer114_gene_48763"; transcript_id "sraer114_gene_48763_tx_5"; exon_id "1_109204051_109204167_-"; exonnum "2"; txlen "810";
1	sraer114_mid	exon	109204051	109204167	0.0279120943406005	-	.	gene_id "sraer114_gene_48763"; transcript_id "sraer114_gene_48763_tx_6"; exon_id "1_109204051_109204167_-"; exonnum "2"; txlen "1025";
1	sraer114_mid	exon	109204051	109204167	0.00415794744667565	-	.	gene_id "sraer114_gene_48763"; transcript_id "sraer114_gene_48763_tx_8"; exon_id "1_109204051_109204167_-"; exonnum "2"; txlen "689";
1	sraer114_ss	exon	109208341	109208400	0.0575381990558842	-	.	gene_id "sraer114_gene_48763"; transcript_id "sraer114_gene_48763_tx_1"; exon_id "1_109208341_109208400_-"; exonnum "1"; txlen "693";
1	sraer114_ss	exon	109208341	109208400	0.0472390132074195	-	.	gene_id "sraer114_gene_48763"; transcript_id "sraer114_gene_48763_tx_2"; exon_id "1_109208341_109208400_-"; exonnum "1"; txlen "649";
1	sraer114_ss	exon	109208341	109208400	0.0405811719514914	-	.	gene_id "sraer114_gene_48763"; transcript_id "sraer114_gene_48763_tx_3"; exon_id "1_109208341_109208400_-"; exonnum "1"; txlen "538";
1	sraer114_ss	exon	109208341	109208400	0.0368802444737179	-	.	gene_id "sraer114_gene_48763"; transcript_id "sraer114_gene_48763_tx_4"; exon_id "1_109208341_109208400_-"; exonnum "1"; txlen "908";
1	sraer114_ss	exon	109208341	109208400	0.0281690545164991	-	.	gene_id "sraer114_gene_48763"; transcript_id "sraer114_gene_48763_tx_5"; exon_id "1_109208341_109208400_-"; exonnum "1"; txlen "810";
1	sraer114_ss	exon	109208341	109208400	0.0279120943406005	-	.	gene_id "sraer114_gene_48763"; transcript_id "sraer114_gene_48763_tx_6"; exon_id "1_109208341_109208400_-"; exonnum "1"; txlen "1025";
1	sraer114_ss	exon	109208341	109208400	0.00415794744667565	-	.	gene_id "sraer114_gene_48763"; transcript_id "sraer114_gene_48763_tx_7"; exon_id "1_109208341_109208400_-"; exonnum "1"; txlen "572";
1	sraer114_ss	exon	109208341	109208400	0.00415794744667565	-	.	gene_id "sraer114_gene_48763"; transcript_id "sraer114_gene_48763_tx_8"; exon_id "1_109208341_109208400_-"; exonnum "1"; txlen "689";
1	sraer114_es	exon	109243548	109244068	0.0176853659102038	-	.	gene_id "sraer114_gene_62298"; transcript_id "sraer114_gene_62298_tx_1"; exon_id "1_109243548_109244068_-"; exonnum "2"; txlen "599";
1	sraer114_ss	exon	109244811	109244888	0.0176853659102038	-	.	gene_id "sraer114_gene_62298"; transcript_id "sraer114_gene_62298_tx_1"; exon_id "1_109244811_109244888_-"; exonnum "1"; txlen "599";
1	sraer114_es	exon	109294677	109294933	0.00962086180531336	-	.	gene_id "sraer114_gene_47242"; transcript_id "sraer114_gene_47242_tx_11"; exon_id "1_109294677_109294933_-"; exonnum "4"; txlen "772";
1	sraer114_es	exon	109294677	109294933	0.00423317919433788	-	.	gene_id "sraer114_gene_47242"; transcript_id "sraer114_gene_47242_tx_12"; exon_id "1_109294677_109294933_-"; exonnum "7"; txlen "1040";
1	sraer114_es	exon	109294677	109294933	0.050413315859842	-	.	gene_id "sraer114_gene_47242"; transcript_id "sraer114_gene_47242_tx_4"; exon_id "1_109294677_109294933_-"; exonnum "5"; txlen "971";
1	sraer114_es	exon	109294677	109294933	0.0454104677210791	-	.	gene_id "sraer114_gene_47242"; transcript_id "sraer114_gene_47242_tx_6"; exon_id "1_109294677_109294933_-"; exonnum "4"; txlen "891";
1	sraer114_es	exon	109294677	109294933	0.0257839096382398	-	.	gene_id "sraer114_gene_47242"; transcript_id "sraer114_gene_47242_tx_8"; exon_id "1_109294677_109294933_-"; exonnum "4"; txlen "649";
1	sraer114_mid	exon	109297128	109297449	0.00962086180531336	-	.	gene_id "sraer114_gene_47242"; transcript_id "sraer114_gene_47242_tx_11"; exon_id "1_109297128_109297449_-"; exonnum "3"; txlen "772";
1	sraer114_mid	exon	109297128	109297449	0.00423317919433788	-	.	gene_id "sraer114_gene_47242"; transcript_id "sraer114_gene_47242_tx_12"; exon_id "1_109297128_109297449_-"; exonnum "6"; txlen "1040";
1	sraer114_mid	exon	109297128	109297449	0.050413315859842	-	.	gene_id "sraer114_gene_47242"; transcript_id "sraer114_gene_47242_tx_4"; exon_id "1_109297128_109297449_-"; exonnum "4"; txlen "971";
1	sraer114_mid	exon	109297128	109297449	0.0454104677210791	-	.	gene_id "sraer114_gene_47242"; transcript_id "sraer114_gene_47242_tx_6"; exon_id "1_109297128_109297449_-"; exonnum "3"; txlen "891";
1	sraer114_mid	exon	109320312	109320391	0.00962086180531336	-	.	gene_id "sraer114_gene_47242"; transcript_id "sraer114_gene_47242_tx_11"; exon_id "1_109320312_109320391_-"; exonnum "2"; txlen "772";
1	sraer114_mid	exon	109320312	109320391	0.00423317919433788	-	.	gene_id "sraer114_gene_47242"; transcript_id "sraer114_gene_47242_tx_12"; exon_id "1_109320312_109320391_-"; exonnum "5"; txlen "1040";
1	sraer114_mid	exon	109320312	109320391	0.050413315859842	-	.	gene_id "sraer114_gene_47242"; transcript_id "sraer114_gene_47242_tx_4"; exon_id "1_109320312_109320391_-"; exonnum "3"; txlen "971";
1	sraer114_mid	exon	109320312	109320391	0.0257839096382398	-	.	gene_id "sraer114_gene_47242"; transcript_id "sraer114_gene_47242_tx_8"; exon_id "1_109320312_109320391_-"; exonnum "3"; txlen "649";
1	sraer114_mid	exon	109330513	109330634	0.00423317919433788	-	.	gene_id "sraer114_gene_47242"; transcript_id "sraer114_gene_47242_tx_12"; exon_id "1_109330513_109330634_-"; exonnum "4"; txlen "1040";
1	sraer114_mid	exon	109330797	109330877	0.00423317919433788	-	.	gene_id "sraer114_gene_47242"; transcript_id "sraer114_gene_47242_tx_12"; exon_id "1_109330797_109330877_-"; exonnum "3"; txlen "1040";
1	sraer114_mid	exon	109331067	109331131	0.00423317919433788	-	.	gene_id "sraer114_gene_47242"; transcript_id "sraer114_gene_47242_tx_12"; exon_id "1_109331067_109331131_-"; exonnum "2"; txlen "1040";
1	sraer114_ss	exon	109334626	109334738	0.00962086180531336	-	.	gene_id "sraer114_gene_47242"; transcript_id "sraer114_gene_47242_tx_11"; exon_id "1_109334626_109334738_-"; exonnum "1"; txlen "772";
1	sraer114_ss	exon	109334626	109334738	0.00423317919433788	-	.	gene_id "sraer114_gene_47242"; transcript_id "sraer114_gene_47242_tx_12"; exon_id "1_109334626_109334738_-"; exonnum "1"; txlen "1040";
1	sraer114_es	exon	109339372	109339819	0.572129495324812	-	.	gene_id "sraer114_gene_47242"; transcript_id "sraer114_gene_47242_tx_1"; exon_id "1_109339372_109339819_-"; exonnum "2"; txlen "559";
1	sraer114_es	exon	109339372	109339819	0.0477194745543543	-	.	gene_id "sraer114_gene_47242"; transcript_id "sraer114_gene_47242_tx_5"; exon_id "1_109339372_109339819_-"; exonnum "4"; txlen "842";
1	sraer114_es	exon	109339372	109339819	0.0354047714435532	-	.	gene_id "sraer114_gene_47242"; transcript_id "sraer114_gene_47242_tx_7"; exon_id "1_109339372_109339819_-"; exonnum "3"; txlen "760";
1	sraer114_ss	exon	109342172	109342282	0.572129495324812	-	.	gene_id "sraer114_gene_47242"; transcript_id "sraer114_gene_47242_tx_1"; exon_id "1_109342172_109342282_-"; exonnum "1"; txlen "559";
1	sraer114_es	exon	109357973	109358110	0.010775365221951	-	.	gene_id "sraer114_gene_47242"; transcript_id "sraer114_gene_47242_tx_10"; exon_id "1_109357973_109358110_-"; exonnum "4"; txlen "532";
1	sraer114_es	exon	109359538	109360502	0.0119298686385886	-	.	gene_id "sraer114_gene_47242"; transcript_id "sraer114_gene_47242_tx_9"; exon_id "1_109359538_109360502_-"; exonnum "4"; txlen "1359";
1	sraer114_mid	exon	109364541	109364622	0.010775365221951	-	.	gene_id "sraer114_gene_47242"; transcript_id "sraer114_gene_47242_tx_10"; exon_id "1_109364541_109364622_-"; exonnum "3"; txlen "532";
1	sraer114_mid	exon	109364541	109364622	0.0477194745543543	-	.	gene_id "sraer114_gene_47242"; transcript_id "sraer114_gene_47242_tx_5"; exon_id "1_109364541_109364622_-"; exonnum "3"; txlen "842";
1	sraer114_mid	exon	109364541	109364622	0.0119298686385886	-	.	gene_id "sraer114_gene_47242"; transcript_id "sraer114_gene_47242_tx_9"; exon_id "1_109364541_109364622_-"; exonnum "3"; txlen "1359";
1	sraer114_es	exon	109392909	109393550	0.0673460326371935	-	.	gene_id "sraer114_gene_47242"; transcript_id "sraer114_gene_47242_tx_3"; exon_id "1_109392909_109393550_-"; exonnum "4"; txlen "1103";
1	sraer114_mid	exon	109395150	109395298	0.0673460326371935	-	.	gene_id "sraer114_gene_47242"; transcript_id "sraer114_gene_47242_tx_3"; exon_id "1_109395150_109395298_-"; exonnum "3"; txlen "1103";
1	sraer114_es	exon	109403235	109404203	0.0938996112198584	-	.	gene_id "sraer114_gene_47242"; transcript_id "sraer114_gene_47242_tx_2"; exon_id "1_109403235_109404203_-"; exonnum "3"; txlen "1281";
1	sraer114_mid	exon	109411560	109411733	0.010775365221951	-	.	gene_id "sraer114_gene_47242"; transcript_id "sraer114_gene_47242_tx_10"; exon_id "1_109411560_109411733_-"; exonnum "2"; txlen "532";
1	sraer114_mid	exon	109411560	109411733	0.0938996112198584	-	.	gene_id "sraer114_gene_47242"; transcript_id "sraer114_gene_47242_tx_2"; exon_id "1_109411560_109411733_-"; exonnum "2"; txlen "1281";
1	sraer114_mid	exon	109411560	109411733	0.0673460326371935	-	.	gene_id "sraer114_gene_47242"; transcript_id "sraer114_gene_47242_tx_3"; exon_id "1_109411560_109411733_-"; exonnum "2"; txlen "1103";
1	sraer114_mid	exon	109411560	109411733	0.050413315859842	-	.	gene_id "sraer114_gene_47242"; transcript_id "sraer114_gene_47242_tx_4"; exon_id "1_109411560_109411733_-"; exonnum "2"; txlen "971";
1	sraer114_mid	exon	109411560	109411733	0.0477194745543543	-	.	gene_id "sraer114_gene_47242"; transcript_id "sraer114_gene_47242_tx_5"; exon_id "1_109411560_109411733_-"; exonnum "2"; txlen "842";
1	sraer114_mid	exon	109411560	109411733	0.0454104677210791	-	.	gene_id "sraer114_gene_47242"; transcript_id "sraer114_gene_47242_tx_6"; exon_id "1_109411560_109411733_-"; exonnum "2"; txlen "891";
1	sraer114_mid	exon	109411560	109411733	0.0354047714435532	-	.	gene_id "sraer114_gene_47242"; transcript_id "sraer114_gene_47242_tx_7"; exon_id "1_109411560_109411733_-"; exonnum "2"; txlen "760";
1	sraer114_mid	exon	109411560	109411733	0.0257839096382398	-	.	gene_id "sraer114_gene_47242"; transcript_id "sraer114_gene_47242_tx_8"; exon_id "1_109411560_109411733_-"; exonnum "2"; txlen "649";
1	sraer114_mid	exon	109411560	109411733	0.0119298686385886	-	.	gene_id "sraer114_gene_47242"; transcript_id "sraer114_gene_47242_tx_9"; exon_id "1_109411560_109411733_-"; exonnum "2"; txlen "1359";
1	sraer114_ss	exon	109412408	109412545	0.010775365221951	-	.	gene_id "sraer114_gene_47242"; transcript_id "sraer114_gene_47242_tx_10"; exon_id "1_109412408_109412545_-"; exonnum "1"; txlen "532";
1	sraer114_ss	exon	109412408	109412545	0.0938996112198584	-	.	gene_id "sraer114_gene_47242"; transcript_id "sraer114_gene_47242_tx_2"; exon_id "1_109412408_109412545_-"; exonnum "1"; txlen "1281";
1	sraer114_ss	exon	109412408	109412545	0.0673460326371935	-	.	gene_id "sraer114_gene_47242"; transcript_id "sraer114_gene_47242_tx_3"; exon_id "1_109412408_109412545_-"; exonnum "1"; txlen "1103";
1	sraer114_ss	exon	109412408	109412545	0.050413315859842	-	.	gene_id "sraer114_gene_47242"; transcript_id "sraer114_gene_47242_tx_4"; exon_id "1_109412408_109412545_-"; exonnum "1"; txlen "971";
1	sraer114_ss	exon	109412408	109412545	0.0477194745543543	-	.	gene_id "sraer114_gene_47242"; transcript_id "sraer114_gene_47242_tx_5"; exon_id "1_109412408_109412545_-"; exonnum "1"; txlen "842";
1	sraer114_ss	exon	109412408	109412545	0.0454104677210791	-	.	gene_id "sraer114_gene_47242"; transcript_id "sraer114_gene_47242_tx_6"; exon_id "1_109412408_109412545_-"; exonnum "1"; txlen "891";
1	sraer114_ss	exon	109412408	109412545	0.0354047714435532	-	.	gene_id "sraer114_gene_47242"; transcript_id "sraer114_gene_47242_tx_7"; exon_id "1_109412408_109412545_-"; exonnum "1"; txlen "760";
1	sraer114_ss	exon	109412408	109412545	0.0257839096382398	-	.	gene_id "sraer114_gene_47242"; transcript_id "sraer114_gene_47242_tx_8"; exon_id "1_109412408_109412545_-"; exonnum "1"; txlen "649";
1	sraer114_ss	exon	109412408	109412545	0.0119298686385886	-	.	gene_id "sraer114_gene_47242"; transcript_id "sraer114_gene_47242_tx_9"; exon_id "1_109412408_109412545_-"; exonnum "1"; txlen "1359";
1	sraer114_es	exon	109632995	109633179	0.00582476678793528	-	.	gene_id "sraer114_gene_58235"; transcript_id "sraer114_gene_58235_tx_1"; exon_id "1_109632995_109633179_-"; exonnum "2"; txlen "651";
1	sraer114_ss	exon	109633372	109633837	0.00582476678793528	-	.	gene_id "sraer114_gene_58235"; transcript_id "sraer114_gene_58235_tx_1"; exon_id "1_109633372_109633837_-"; exonnum "1"; txlen "651";
1	sraer114_es	exon	109665353	109666814	0.00988482051036018	-	.	gene_id "sraer114_gene_42738"; transcript_id "sraer114_gene_42738_tx_15"; exon_id "1_109665353_109666814_-"; exonnum "3"; txlen "1691";
1	sraer114_es	exon	109665353	109666814	0.00666892679767588	-	.	gene_id "sraer114_gene_42738"; transcript_id "sraer114_gene_42738_tx_17"; exon_id "1_109665353_109666814_-"; exonnum "4"; txlen "1852";
1	sraer114_es	exon	109665353	109666814	0.0652859799893842	-	.	gene_id "sraer114_gene_42738"; transcript_id "sraer114_gene_42738_tx_3"; exon_id "1_109665353_109666814_-"; exonnum "2"; txlen "1623";
1	sraer114_es	exon	109701498	109701902	0.013057392171406	-	.	gene_id "sraer114_gene_42738"; transcript_id "sraer114_gene_42738_tx_12"; exon_id "1_109701498_109701902_-"; exonnum "3"; txlen "601";
1	sraer114_es	exon	109701498	109701902	0.0121686572730099	-	.	gene_id "sraer114_gene_42738"; transcript_id "sraer114_gene_42738_tx_14"; exon_id "1_109701498_109701902_-"; exonnum "4"; txlen "795";
1	sraer114_es	exon	109701498	109701902	0.00461801366655041	-	.	gene_id "sraer114_gene_42738"; transcript_id "sraer114_gene_42738_tx_18"; exon_id "1_109701498_109701902_-"; exonnum "4"; txlen "762";
1	sraer114_es	exon	109701498	109701902	0.0281010270581431	-	.	gene_id "sraer114_gene_42738"; transcript_id "sraer114_gene_42738_tx_8"; exon_id "1_109701498_109701902_-"; exonnum "3"; txlen "634";
1	sraer114_mid	exon	109702393	109702460	0.013057392171406	-	.	gene_id "sraer114_gene_42738"; transcript_id "sraer114_gene_42738_tx_12"; exon_id "1_109702393_109702460_-"; exonnum "2"; txlen "601";
1	sraer114_mid	exon	109702393	109702460	0.0121686572730099	-	.	gene_id "sraer114_gene_42738"; transcript_id "sraer114_gene_42738_tx_14"; exon_id "1_109702393_109702460_-"; exonnum "3"; txlen "795";
1	sraer114_mid	exon	109702393	109702460	0.00988482051036018	-	.	gene_id "sraer114_gene_42738"; transcript_id "sraer114_gene_42738_tx_15"; exon_id "1_109702393_109702460_-"; exonnum "2"; txlen "1691";
1	sraer114_mid	exon	109702393	109702460	0.00791476004780015	-	.	gene_id "sraer114_gene_42738"; transcript_id "sraer114_gene_42738_tx_16"; exon_id "1_109702393_109702460_-"; exonnum "6"; txlen "653";
1	sraer114_mid	exon	109702393	109702460	0.00666892679767588	-	.	gene_id "sraer114_gene_42738"; transcript_id "sraer114_gene_42738_tx_17"; exon_id "1_109702393_109702460_-"; exonnum "3"; txlen "1852";
1	sraer114_mid	exon	109702393	109702460	0.00461801366655041	-	.	gene_id "sraer114_gene_42738"; transcript_id "sraer114_gene_42738_tx_18"; exon_id "1_109702393_109702460_-"; exonnum "3"; txlen "762";
1	sraer114_mid	exon	109702393	109702460	0.0411567522485608	-	.	gene_id "sraer114_gene_42738"; transcript_id "sraer114_gene_42738_tx_5"; exon_id "1_109702393_109702460_-"; exonnum "5"; txlen "597";
1	sraer114_mid	exon	109702393	109702460	0.0281010270581431	-	.	gene_id "sraer114_gene_42738"; transcript_id "sraer114_gene_42738_tx_8"; exon_id "1_109702393_109702460_-"; exonnum "2"; txlen "634";
1	sraer114_mid	exon	109704898	109705058	0.0121686572730099	-	.	gene_id "sraer114_gene_42738"; transcript_id "sraer114_gene_42738_tx_14"; exon_id "1_109704898_109705058_-"; exonnum "2"; txlen "795";
1	sraer114_mid	exon	109704898	109705058	0.00666892679767588	-	.	gene_id "sraer114_gene_42738"; transcript_id "sraer114_gene_42738_tx_17"; exon_id "1_109704898_109705058_-"; exonnum "2"; txlen "1852";
1	sraer114_mid	exon	109704898	109705058	0.00461801366655041	-	.	gene_id "sraer114_gene_42738"; transcript_id "sraer114_gene_42738_tx_18"; exon_id "1_109704898_109705058_-"; exonnum "2"; txlen "762";
1	sraer114_ss	exon	109718945	109719072	0.013057392171406	-	.	gene_id "sraer114_gene_42738"; transcript_id "sraer114_gene_42738_tx_12"; exon_id "1_109718945_109719072_-"; exonnum "1"; txlen "601";
1	sraer114_ss	exon	109718945	109719072	0.00461801366655041	-	.	gene_id "sraer114_gene_42738"; transcript_id "sraer114_gene_42738_tx_18"; exon_id "1_109718945_109719072_-"; exonnum "1"; txlen "762";
1	sraer114_ss	exon	109742842	109743002	0.0121686572730099	-	.	gene_id "sraer114_gene_42738"; transcript_id "sraer114_gene_42738_tx_14"; exon_id "1_109742842_109743002_-"; exonnum "1"; txlen "795";
1	sraer114_ss	exon	109742842	109743002	0.00988482051036018	-	.	gene_id "sraer114_gene_42738"; transcript_id "sraer114_gene_42738_tx_15"; exon_id "1_109742842_109743002_-"; exonnum "1"; txlen "1691";
1	sraer114_ss	exon	109742842	109743002	0.00666892679767588	-	.	gene_id "sraer114_gene_42738"; transcript_id "sraer114_gene_42738_tx_17"; exon_id "1_109742842_109743002_-"; exonnum "1"; txlen "1852";
1	sraer114_ss	exon	109742842	109743002	0.0652859799893842	-	.	gene_id "sraer114_gene_42738"; transcript_id "sraer114_gene_42738_tx_3"; exon_id "1_109742842_109743002_-"; exonnum "1"; txlen "1623";
1	sraer114_ss	exon	109742842	109743002	0.0281010270581431	-	.	gene_id "sraer114_gene_42738"; transcript_id "sraer114_gene_42738_tx_8"; exon_id "1_109742842_109743002_-"; exonnum "1"; txlen "634";
1	sraer114_mid	exon	109757388	109757516	0.00791476004780015	-	.	gene_id "sraer114_gene_42738"; transcript_id "sraer114_gene_42738_tx_16"; exon_id "1_109757388_109757516_-"; exonnum "5"; txlen "653";
1	sraer114_mid	exon	109757388	109757516	0.0411567522485608	-	.	gene_id "sraer114_gene_42738"; transcript_id "sraer114_gene_42738_tx_5"; exon_id "1_109757388_109757516_-"; exonnum "4"; txlen "597";
1	sraer114_es	exon	109773583	109774611	0.0195832388727126	-	.	gene_id "sraer114_gene_42738"; transcript_id "sraer114_gene_42738_tx_10"; exon_id "1_109773583_109774611_-"; exonnum "5"; txlen "1498";
1	sraer114_mid	exon	109774768	109774912	0.0195832388727126	-	.	gene_id "sraer114_gene_42738"; transcript_id "sraer114_gene_42738_tx_10"; exon_id "1_109774768_109774912_-"; exonnum "4"; txlen "1498";
1	sraer114_mid	exon	109774768	109774912	0.00791476004780015	-	.	gene_id "sraer114_gene_42738"; transcript_id "sraer114_gene_42738_tx_16"; exon_id "1_109774768_109774912_-"; exonnum "4"; txlen "653";
1	sraer114_mid	exon	109774768	109774912	0.0411567522485608	-	.	gene_id "sraer114_gene_42738"; transcript_id "sraer114_gene_42738_tx_5"; exon_id "1_109774768_109774912_-"; exonnum "3"; txlen "597";
1	sraer114_mid	exon	109821702	109821757	0.00791476004780015	-	.	gene_id "sraer114_gene_42738"; transcript_id "sraer114_gene_42738_tx_16"; exon_id "1_109821702_109821757_-"; exonnum "3"; txlen "653";
1	sraer114_es	exon	109868516	109868909	0.0573715912155186	-	.	gene_id "sraer114_gene_42738"; transcript_id "sraer114_gene_42738_tx_4"; exon_id "1_109868516_109868909_-"; exonnum "3"; txlen "649";
1	sraer114_mid	exon	109870469	109870612	0.00791476004780015	-	.	gene_id "sraer114_gene_42738"; transcript_id "sraer114_gene_42738_tx_16"; exon_id "1_109870469_109870612_-"; exonnum "2"; txlen "653";
1	sraer114_mid	exon	109870469	109870612	0.0573715912155186	-	.	gene_id "sraer114_gene_42738"; transcript_id "sraer114_gene_42738_tx_4"; exon_id "1_109870469_109870612_-"; exonnum "2"; txlen "649";
1	sraer114_mid	exon	109870469	109870612	0.0411567522485608	-	.	gene_id "sraer114_gene_42738"; transcript_id "sraer114_gene_42738_tx_5"; exon_id "1_109870469_109870612_-"; exonnum "2"; txlen "597";
1	sraer114_es	exon	109899775	109901647	0.125545264431445	-	.	gene_id "sraer114_gene_42738"; transcript_id "sraer114_gene_42738_tx_2"; exon_id "1_109899775_109901647_-"; exonnum "2"; txlen "1949";
1	sraer114_mid	exon	109903332	109903407	0.125545264431445	-	.	gene_id "sraer114_gene_42738"; transcript_id "sraer114_gene_42738_tx_2"; exon_id "1_109903332_109903407_-"; exonnum "1"; txlen "1949";
1	sraer114_es	exon	109943169	109943264	0.00205366996001504	-	.	gene_id "sraer114_gene_42738"; transcript_id "sraer114_gene_42738_tx_19"; exon_id "1_109943169_109943264_-"; exonnum "8"; txlen "883";
1	sraer114_mid	exon	109943900	109944095	0.00205366996001504	-	.	gene_id "sraer114_gene_42738"; transcript_id "sraer114_gene_42738_tx_19"; exon_id "1_109943900_109944095_-"; exonnum "7"; txlen "883";
1	sraer114_ss	exon	109962118	109962228	0.00791476004780015	-	.	gene_id "sraer114_gene_42738"; transcript_id "sraer114_gene_42738_tx_16"; exon_id "1_109962118_109962228_-"; exonnum "1"; txlen "653";
1	sraer114_ss	exon	109962118	109962228	0.0573715912155186	-	.	gene_id "sraer114_gene_42738"; transcript_id "sraer114_gene_42738_tx_4"; exon_id "1_109962118_109962228_-"; exonnum "1"; txlen "649";
1	sraer114_ss	exon	109962118	109962228	0.0411567522485608	-	.	gene_id "sraer114_gene_42738"; transcript_id "sraer114_gene_42738_tx_5"; exon_id "1_109962118_109962228_-"; exonnum "1"; txlen "597";
1	sraer114_mid	exon	109974907	109974954	0.00205366996001504	-	.	gene_id "sraer114_gene_42738"; transcript_id "sraer114_gene_42738_tx_19"; exon_id "1_109974907_109974954_-"; exonnum "6"; txlen "883";
1	sraer114_mid	exon	109977397	109977571	0.00205366996001504	-	.	gene_id "sraer114_gene_42738"; transcript_id "sraer114_gene_42738_tx_19"; exon_id "1_109977397_109977571_-"; exonnum "5"; txlen "883";
1	sraer114_mid	exon	109983710	109983753	0.00205366996001504	-	.	gene_id "sraer114_gene_42738"; transcript_id "sraer114_gene_42738_tx_19"; exon_id "1_109983710_109983753_-"; exonnum "4"; txlen "883";
1	sraer114_es	exon	110005023	110005536	0.0142289990086756	-	.	gene_id "sraer114_gene_42738"; transcript_id "sraer114_gene_42738_tx_11"; exon_id "1_110005023_110005536_-"; exonnum "4"; txlen "838";
1	sraer114_es	exon	110005023	110005536	0.0121753290486606	-	.	gene_id "sraer114_gene_42738"; transcript_id "sraer114_gene_42738_tx_13"; exon_id "1_110005023_110005536_-"; exonnum "3"; txlen "758";
1	sraer114_mid	exon	110009445	110009506	0.0195832388727126	-	.	gene_id "sraer114_gene_42738"; transcript_id "sraer114_gene_42738_tx_10"; exon_id "1_110009445_110009506_-"; exonnum "3"; txlen "1498";
1	sraer114_mid	exon	110009445	110009506	0.0142289990086756	-	.	gene_id "sraer114_gene_42738"; transcript_id "sraer114_gene_42738_tx_11"; exon_id "1_110009445_110009506_-"; exonnum "3"; txlen "838";
1	sraer114_mid	exon	110009445	110009506	0.0121753290486606	-	.	gene_id "sraer114_gene_42738"; transcript_id "sraer114_gene_42738_tx_13"; exon_id "1_110009445_110009506_-"; exonnum "2"; txlen "758";
1	sraer114_mid	exon	110009445	110009506	0.00205366996001504	-	.	gene_id "sraer114_gene_42738"; transcript_id "sraer114_gene_42738_tx_19"; exon_id "1_110009445_110009506_-"; exonnum "3"; txlen "883";
1	sraer114_mid	exon	110010134	110010213	0.0195832388727126	-	.	gene_id "sraer114_gene_42738"; transcript_id "sraer114_gene_42738_tx_10"; exon_id "1_110010134_110010213_-"; exonnum "2"; txlen "1498";
1	sraer114_mid	exon	110010134	110010213	0.0142289990086756	-	.	gene_id "sraer114_gene_42738"; transcript_id "sraer114_gene_42738_tx_11"; exon_id "1_110010134_110010213_-"; exonnum "2"; txlen "838";
1	sraer114_mid	exon	110010134	110010213	0.00205366996001504	-	.	gene_id "sraer114_gene_42738"; transcript_id "sraer114_gene_42738_tx_19"; exon_id "1_110010134_110010213_-"; exonnum "2"; txlen "883";
1	sraer114_ss	exon	110026479	110026660	0.0195832388727126	-	.	gene_id "sraer114_gene_42738"; transcript_id "sraer114_gene_42738_tx_10"; exon_id "1_110026479_110026660_-"; exonnum "1"; txlen "1498";
1	sraer114_ss	exon	110026479	110026660	0.0142289990086756	-	.	gene_id "sraer114_gene_42738"; transcript_id "sraer114_gene_42738_tx_11"; exon_id "1_110026479_110026660_-"; exonnum "1"; txlen "838";
1	sraer114_ss	exon	110026479	110026660	0.0121753290486606	-	.	gene_id "sraer114_gene_42738"; transcript_id "sraer114_gene_42738_tx_13"; exon_id "1_110026479_110026660_-"; exonnum "1"; txlen "758";
1	sraer114_ss	exon	110026479	110026660	0.00205366996001504	-	.	gene_id "sraer114_gene_42738"; transcript_id "sraer114_gene_42738_tx_19"; exon_id "1_110026479_110026660_-"; exonnum "1"; txlen "883";
1	ensembl	exon	110098873	110098971	0	-	.	gene_id "ENSRNOG00000090276"; gene_version "1"; transcript_id "ENSRNOT00000134987"; transcript_version "1"; exon_number "3"; gene_source "ensembl"; gene_biotype "lncRNA"; transcript_source "ensembl"; transcript_biotype "lncRNA"; exon_id "ENSRNOE00000781928"; exon_version "1"; tag "Ensembl_canonical";
1	ensembl	gene	110098873	110143227	0	-	.	gene_id "ENSRNOG00000090276"; gene_version "1"; gene_source "ensembl"; gene_biotype "lncRNA";
1	ensembl	transcript	110098873	110143227	0	-	.	gene_id "ENSRNOG00000090276"; gene_version "1"; transcript_id "ENSRNOT00000134987"; transcript_version "1"; gene_source "ensembl"; gene_biotype "lncRNA"; transcript_source "ensembl"; transcript_biotype "lncRNA"; tag "Ensembl_canonical";
1	ensembl	exon	110100886	110100954	0	-	.	gene_id "ENSRNOG00000090276"; gene_version "1"; transcript_id "ENSRNOT00000134987"; transcript_version "1"; exon_number "2"; gene_source "ensembl"; gene_biotype "lncRNA"; transcript_source "ensembl"; transcript_biotype "lncRNA"; exon_id "ENSRNOE00000807766"; exon_version "1"; tag "Ensembl_canonical";
1	ensembl	exon	110143085	110143227	0	-	.	gene_id "ENSRNOG00000090276"; gene_version "1"; transcript_id "ENSRNOT00000134987"; transcript_version "1"; exon_number "1"; gene_source "ensembl"; gene_biotype "lncRNA"; transcript_source "ensembl"; transcript_biotype "lncRNA"; exon_id "ENSRNOE00000716928"; exon_version "1"; tag "Ensembl_canonical";
1	sraer114_es	exon	110179090	110179754	26.6040273461761	-	.	gene_id "sraer114_gene_35054"; transcript_id "sraer114_gene_35054_tx_1"; exon_id "1_110179090_110179754_-"; exonnum "2"; txlen "946";
1	sraer114_es	exon	110179090	110179754	0.148493380854515	-	.	gene_id "sraer114_gene_35054"; transcript_id "sraer114_gene_35054_tx_10"; exon_id "1_110179090_110179754_-"; exonnum "7"; txlen "1412";
1	sraer114_es	exon	110179090	110179754	0.140831534358124	-	.	gene_id "sraer114_gene_35054"; transcript_id "sraer114_gene_35054_tx_11"; exon_id "1_110179090_110179754_-"; exonnum "5"; txlen "1136";
1	sraer114_es	exon	110179090	110179754	0.130596419211417	-	.	gene_id "sraer114_gene_35054"; transcript_id "sraer114_gene_35054_tx_12"; exon_id "1_110179090_110179754_-"; exonnum "8"; txlen "1460";
1	sraer114_es	exon	110179090	110179754	0.116673370671405	-	.	gene_id "sraer114_gene_35054"; transcript_id "sraer114_gene_35054_tx_13"; exon_id "1_110179090_110179754_-"; exonnum "8"; txlen "1516";
1	sraer114_es	exon	110179090	110179754	0.116673370671405	-	.	gene_id "sraer114_gene_35054"; transcript_id "sraer114_gene_35054_tx_14"; exon_id "1_110179090_110179754_-"; exonnum "8"; txlen "1435";
1	sraer114_es	exon	110179090	110179754	0.116673370671405	-	.	gene_id "sraer114_gene_35054"; transcript_id "sraer114_gene_35054_tx_15"; exon_id "1_110179090_110179754_-"; exonnum "10"; txlen "1737";
1	sraer114_es	exon	110179090	110179754	0.116673370671405	-	.	gene_id "sraer114_gene_35054"; transcript_id "sraer114_gene_35054_tx_16"; exon_id "1_110179090_110179754_-"; exonnum "10"; txlen "1656";
1	sraer114_es	exon	110179090	110179754	0.0954600305493311	-	.	gene_id "sraer114_gene_35054"; transcript_id "sraer114_gene_35054_tx_18"; exon_id "1_110179090_110179754_-"; exonnum "9"; txlen "1614";
1	sraer114_es	exon	110179090	110179754	0.0954600305493311	-	.	gene_id "sraer114_gene_35054"; transcript_id "sraer114_gene_35054_tx_19"; exon_id "1_110179090_110179754_-"; exonnum "9"; txlen "1533";
1	sraer114_es	exon	110179090	110179754	5.46789687012082	-	.	gene_id "sraer114_gene_35054"; transcript_id "sraer114_gene_35054_tx_2"; exon_id "1_110179090_110179754_-"; exonnum "4"; txlen "1177";
1	sraer114_es	exon	110179090	110179754	0.0954600305493311	-	.	gene_id "sraer114_gene_35054"; transcript_id "sraer114_gene_35054_tx_20"; exon_id "1_110179090_110179754_-"; exonnum "6"; txlen "1289";
1	sraer114_es	exon	110179090	110179754	0.0742466904272575	-	.	gene_id "sraer114_gene_35054"; transcript_id "sraer114_gene_35054_tx_21"; exon_id "1_110179090_110179754_-"; exonnum "11"; txlen "1825";
1	sraer114_es	exon	110179090	110179754	0.0742466904272575	-	.	gene_id "sraer114_gene_35054"; transcript_id "sraer114_gene_35054_tx_22"; exon_id "1_110179090_110179754_-"; exonnum "11"; txlen "1744";
1	sraer114_es	exon	110179090	110179754	0.892441745480571	-	.	gene_id "sraer114_gene_35054"; transcript_id "sraer114_gene_35054_tx_3"; exon_id "1_110179090_110179754_-"; exonnum "4"; txlen "1038";
1	sraer114_es	exon	110179090	110179754	0.776873230365073	-	.	gene_id "sraer114_gene_35054"; transcript_id "sraer114_gene_35054_tx_4"; exon_id "1_110179090_110179754_-"; exonnum "5"; txlen "1275";
1	sraer114_es	exon	110179090	110179754	0.508235267758001	-	.	gene_id "sraer114_gene_35054"; transcript_id "sraer114_gene_35054_tx_5"; exon_id "1_110179090_110179754_-"; exonnum "6"; txlen "1398";
1	sraer114_es	exon	110179090	110179754	0.364236541977085	-	.	gene_id "sraer114_gene_35054"; transcript_id "sraer114_gene_35054_tx_6"; exon_id "1_110179090_110179754_-"; exonnum "7"; txlen "1362";
1	sraer114_es	exon	110179090	110179754	0.310433481835478	-	.	gene_id "sraer114_gene_35054"; transcript_id "sraer114_gene_35054_tx_7"; exon_id "1_110179090_110179754_-"; exonnum "6"; txlen "1259";
1	sraer114_es	exon	110179090	110179754	0.285176606731155	-	.	gene_id "sraer114_gene_35054"; transcript_id "sraer114_gene_35054_tx_8"; exon_id "1_110179090_110179754_-"; exonnum "9"; txlen "1583";
1	sraer114_es	exon	110179090	110179754	0.148493380854515	-	.	gene_id "sraer114_gene_35054"; transcript_id "sraer114_gene_35054_tx_9"; exon_id "1_110179090_110179754_-"; exonnum "5"; txlen "1191";
1	sraer114_mid	exon	110189553	110189675	0.148493380854515	-	.	gene_id "sraer114_gene_35054"; transcript_id "sraer114_gene_35054_tx_10"; exon_id "1_110189553_110189675_-"; exonnum "6"; txlen "1412";
1	sraer114_mid	exon	110189553	110189675	0.116673370671405	-	.	gene_id "sraer114_gene_35054"; transcript_id "sraer114_gene_35054_tx_15"; exon_id "1_110189553_110189675_-"; exonnum "9"; txlen "1737";
1	sraer114_mid	exon	110189553	110189675	0.116673370671405	-	.	gene_id "sraer114_gene_35054"; transcript_id "sraer114_gene_35054_tx_16"; exon_id "1_110189553_110189675_-"; exonnum "9"; txlen "1656";
1	sraer114_mid	exon	110189553	110189675	0.0742466904272575	-	.	gene_id "sraer114_gene_35054"; transcript_id "sraer114_gene_35054_tx_21"; exon_id "1_110189553_110189675_-"; exonnum "10"; txlen "1825";
1	sraer114_mid	exon	110189553	110189675	0.0742466904272575	-	.	gene_id "sraer114_gene_35054"; transcript_id "sraer114_gene_35054_tx_22"; exon_id "1_110189553_110189675_-"; exonnum "10"; txlen "1744";
1	sraer114_mid	exon	110189553	110189675	0.508235267758001	-	.	gene_id "sraer114_gene_35054"; transcript_id "sraer114_gene_35054_tx_5"; exon_id "1_110189553_110189675_-"; exonnum "5"; txlen "1398";
1	sraer114_mid	exon	110189553	110189675	0.310433481835478	-	.	gene_id "sraer114_gene_35054"; transcript_id "sraer114_gene_35054_tx_7"; exon_id "1_110189553_110189675_-"; exonnum "5"; txlen "1259";
1	sraer114_mid	exon	110189553	110189675	0.285176606731155	-	.	gene_id "sraer114_gene_35054"; transcript_id "sraer114_gene_35054_tx_8"; exon_id "1_110189553_110189675_-"; exonnum "8"; txlen "1583";
1	sraer114_mid	exon	110190934	110191031	0.148493380854515	-	.	gene_id "sraer114_gene_35054"; transcript_id "sraer114_gene_35054_tx_10"; exon_id "1_110190934_110191031_-"; exonnum "5"; txlen "1412";
1	sraer114_mid	exon	110190934	110191031	0.140831534358124	-	.	gene_id "sraer114_gene_35054"; transcript_id "sraer114_gene_35054_tx_11"; exon_id "1_110190934_110191031_-"; exonnum "4"; txlen "1136";
1	sraer114_mid	exon	110190934	110191031	0.130596419211417	-	.	gene_id "sraer114_gene_35054"; transcript_id "sraer114_gene_35054_tx_12"; exon_id "1_110190934_110191031_-"; exonnum "7"; txlen "1460";
1	sraer114_mid	exon	110190934	110191031	0.116673370671405	-	.	gene_id "sraer114_gene_35054"; transcript_id "sraer114_gene_35054_tx_15"; exon_id "1_110190934_110191031_-"; exonnum "8"; txlen "1737";
1	sraer114_mid	exon	110190934	110191031	0.116673370671405	-	.	gene_id "sraer114_gene_35054"; transcript_id "sraer114_gene_35054_tx_16"; exon_id "1_110190934_110191031_-"; exonnum "8"; txlen "1656";
1	sraer114_mid	exon	110190934	110191031	0.0954600305493311	-	.	gene_id "sraer114_gene_35054"; transcript_id "sraer114_gene_35054_tx_18"; exon_id "1_110190934_110191031_-"; exonnum "8"; txlen "1614";
1	sraer114_mid	exon	110190934	110191031	0.0954600305493311	-	.	gene_id "sraer114_gene_35054"; transcript_id "sraer114_gene_35054_tx_19"; exon_id "1_110190934_110191031_-"; exonnum "8"; txlen "1533";
1	sraer114_mid	exon	110190934	110191031	0.0954600305493311	-	.	gene_id "sraer114_gene_35054"; transcript_id "sraer114_gene_35054_tx_20"; exon_id "1_110190934_110191031_-"; exonnum "5"; txlen "1289";
1	sraer114_mid	exon	110190934	110191031	0.0742466904272575	-	.	gene_id "sraer114_gene_35054"; transcript_id "sraer114_gene_35054_tx_21"; exon_id "1_110190934_110191031_-"; exonnum "9"; txlen "1825";
1	sraer114_mid	exon	110190934	110191031	0.0742466904272575	-	.	gene_id "sraer114_gene_35054"; transcript_id "sraer114_gene_35054_tx_22"; exon_id "1_110190934_110191031_-"; exonnum "9"; txlen "1744";
1	sraer114_mid	exon	110190934	110191031	0.776873230365073	-	.	gene_id "sraer114_gene_35054"; transcript_id "sraer114_gene_35054_tx_4"; exon_id "1_110190934_110191031_-"; exonnum "4"; txlen "1275";
1	sraer114_mid	exon	110190934	110191031	0.508235267758001	-	.	gene_id "sraer114_gene_35054"; transcript_id "sraer114_gene_35054_tx_5"; exon_id "1_110190934_110191031_-"; exonnum "4"; txlen "1398";
1	sraer114_mid	exon	110190934	110191031	0.310433481835478	-	.	gene_id "sraer114_gene_35054"; transcript_id "sraer114_gene_35054_tx_7"; exon_id "1_110190934_110191031_-"; exonnum "4"; txlen "1259";
1	sraer114_mid	exon	110190934	110191031	0.285176606731155	-	.	gene_id "sraer114_gene_35054"; transcript_id "sraer114_gene_35054_tx_8"; exon_id "1_110190934_110191031_-"; exonnum "7"; txlen "1583";
1	sraer114_mid	exon	110210191	110210294	0.148493380854515	-	.	gene_id "sraer114_gene_35054"; transcript_id "sraer114_gene_35054_tx_10"; exon_id "1_110210191_110210294_-"; exonnum "4"; txlen "1412";
1	sraer114_mid	exon	110210191	110210294	0.140831534358124	-	.	gene_id "sraer114_gene_35054"; transcript_id "sraer114_gene_35054_tx_11"; exon_id "1_110210191_110210294_-"; exonnum "3"; txlen "1136";
1	sraer114_mid	exon	110210191	110210294	0.130596419211417	-	.	gene_id "sraer114_gene_35054"; transcript_id "sraer114_gene_35054_tx_12"; exon_id "1_110210191_110210294_-"; exonnum "6"; txlen "1460";
1	sraer114_mid	exon	110210191	110210294	0.116673370671405	-	.	gene_id "sraer114_gene_35054"; transcript_id "sraer114_gene_35054_tx_13"; exon_id "1_110210191_110210294_-"; exonnum "7"; txlen "1516";
1	sraer114_mid	exon	110210191	110210294	0.116673370671405	-	.	gene_id "sraer114_gene_35054"; transcript_id "sraer114_gene_35054_tx_14"; exon_id "1_110210191_110210294_-"; exonnum "7"; txlen "1435";
1	sraer114_mid	exon	110210191	110210294	0.116673370671405	-	.	gene_id "sraer114_gene_35054"; transcript_id "sraer114_gene_35054_tx_15"; exon_id "1_110210191_110210294_-"; exonnum "7"; txlen "1737";
1	sraer114_mid	exon	110210191	110210294	0.116673370671405	-	.	gene_id "sraer114_gene_35054"; transcript_id "sraer114_gene_35054_tx_16"; exon_id "1_110210191_110210294_-"; exonnum "7"; txlen "1656";
1	sraer114_mid	exon	110210191	110210294	0.0954600305493311	-	.	gene_id "sraer114_gene_35054"; transcript_id "sraer114_gene_35054_tx_18"; exon_id "1_110210191_110210294_-"; exonnum "7"; txlen "1614";
1	sraer114_mid	exon	110210191	110210294	0.0954600305493311	-	.	gene_id "sraer114_gene_35054"; transcript_id "sraer114_gene_35054_tx_19"; exon_id "1_110210191_110210294_-"; exonnum "7"; txlen "1533";
1	sraer114_mid	exon	110210191	110210294	5.46789687012082	-	.	gene_id "sraer114_gene_35054"; transcript_id "sraer114_gene_35054_tx_2"; exon_id "1_110210191_110210294_-"; exonnum "3"; txlen "1177";
1	sraer114_mid	exon	110210191	110210294	0.0954600305493311	-	.	gene_id "sraer114_gene_35054"; transcript_id "sraer114_gene_35054_tx_20"; exon_id "1_110210191_110210294_-"; exonnum "4"; txlen "1289";
1	sraer114_mid	exon	110210191	110210294	0.0742466904272575	-	.	gene_id "sraer114_gene_35054"; transcript_id "sraer114_gene_35054_tx_21"; exon_id "1_110210191_110210294_-"; exonnum "8"; txlen "1825";
1	sraer114_mid	exon	110210191	110210294	0.0742466904272575	-	.	gene_id "sraer114_gene_35054"; transcript_id "sraer114_gene_35054_tx_22"; exon_id "1_110210191_110210294_-"; exonnum "8"; txlen "1744";
1	sraer114_mid	exon	110210191	110210294	0.892441745480571	-	.	gene_id "sraer114_gene_35054"; transcript_id "sraer114_gene_35054_tx_3"; exon_id "1_110210191_110210294_-"; exonnum "3"; txlen "1038";
1	sraer114_mid	exon	110210191	110210294	0.776873230365073	-	.	gene_id "sraer114_gene_35054"; transcript_id "sraer114_gene_35054_tx_4"; exon_id "1_110210191_110210294_-"; exonnum "3"; txlen "1275";
1	sraer114_mid	exon	110210191	110210294	0.508235267758001	-	.	gene_id "sraer114_gene_35054"; transcript_id "sraer114_gene_35054_tx_5"; exon_id "1_110210191_110210294_-"; exonnum "3"; txlen "1398";
1	sraer114_mid	exon	110210191	110210294	0.364236541977085	-	.	gene_id "sraer114_gene_35054"; transcript_id "sraer114_gene_35054_tx_6"; exon_id "1_110210191_110210294_-"; exonnum "6"; txlen "1362";
1	sraer114_mid	exon	110210191	110210294	0.310433481835478	-	.	gene_id "sraer114_gene_35054"; transcript_id "sraer114_gene_35054_tx_7"; exon_id "1_110210191_110210294_-"; exonnum "3"; txlen "1259";
1	sraer114_mid	exon	110210191	110210294	0.285176606731155	-	.	gene_id "sraer114_gene_35054"; transcript_id "sraer114_gene_35054_tx_8"; exon_id "1_110210191_110210294_-"; exonnum "6"; txlen "1583";
1	sraer114_mid	exon	110210191	110210294	0.148493380854515	-	.	gene_id "sraer114_gene_35054"; transcript_id "sraer114_gene_35054_tx_9"; exon_id "1_110210191_110210294_-"; exonnum "4"; txlen "1191";
1	sraer114_mid	exon	110211709	110211835	0.148493380854515	-	.	gene_id "sraer114_gene_35054"; transcript_id "sraer114_gene_35054_tx_10"; exon_id "1_110211709_110211835_-"; exonnum "3"; txlen "1412";
1	sraer114_mid	exon	110211709	110211835	0.140831534358124	-	.	gene_id "sraer114_gene_35054"; transcript_id "sraer114_gene_35054_tx_11"; exon_id "1_110211709_110211835_-"; exonnum "2"; txlen "1136";
1	sraer114_mid	exon	110211709	110211835	0.130596419211417	-	.	gene_id "sraer114_gene_35054"; transcript_id "sraer114_gene_35054_tx_12"; exon_id "1_110211709_110211835_-"; exonnum "5"; txlen "1460";
1	sraer114_mid	exon	110211709	110211835	0.116673370671405	-	.	gene_id "sraer114_gene_35054"; transcript_id "sraer114_gene_35054_tx_13"; exon_id "1_110211709_110211835_-"; exonnum "6"; txlen "1516";
1	sraer114_mid	exon	110211709	110211835	0.116673370671405	-	.	gene_id "sraer114_gene_35054"; transcript_id "sraer114_gene_35054_tx_14"; exon_id "1_110211709_110211835_-"; exonnum "6"; txlen "1435";
1	sraer114_mid	exon	110211709	110211835	0.116673370671405	-	.	gene_id "sraer114_gene_35054"; transcript_id "sraer114_gene_35054_tx_15"; exon_id "1_110211709_110211835_-"; exonnum "6"; txlen "1737";
1	sraer114_mid	exon	110211709	110211835	0.116673370671405	-	.	gene_id "sraer114_gene_35054"; transcript_id "sraer114_gene_35054_tx_16"; exon_id "1_110211709_110211835_-"; exonnum "6"; txlen "1656";
1	sraer114_mid	exon	110211709	110211835	0.0954600305493311	-	.	gene_id "sraer114_gene_35054"; transcript_id "sraer114_gene_35054_tx_18"; exon_id "1_110211709_110211835_-"; exonnum "6"; txlen "1614";
1	sraer114_mid	exon	110211709	110211835	0.0954600305493311	-	.	gene_id "sraer114_gene_35054"; transcript_id "sraer114_gene_35054_tx_19"; exon_id "1_110211709_110211835_-"; exonnum "6"; txlen "1533";
1	sraer114_mid	exon	110211709	110211835	5.46789687012082	-	.	gene_id "sraer114_gene_35054"; transcript_id "sraer114_gene_35054_tx_2"; exon_id "1_110211709_110211835_-"; exonnum "2"; txlen "1177";
1	sraer114_mid	exon	110211709	110211835	0.0954600305493311	-	.	gene_id "sraer114_gene_35054"; transcript_id "sraer114_gene_35054_tx_20"; exon_id "1_110211709_110211835_-"; exonnum "3"; txlen "1289";
1	sraer114_mid	exon	110211709	110211835	0.0742466904272575	-	.	gene_id "sraer114_gene_35054"; transcript_id "sraer114_gene_35054_tx_21"; exon_id "1_110211709_110211835_-"; exonnum "7"; txlen "1825";
1	sraer114_mid	exon	110211709	110211835	0.0742466904272575	-	.	gene_id "sraer114_gene_35054"; transcript_id "sraer114_gene_35054_tx_22"; exon_id "1_110211709_110211835_-"; exonnum "7"; txlen "1744";
1	sraer114_mid	exon	110211709	110211835	0.892441745480571	-	.	gene_id "sraer114_gene_35054"; transcript_id "sraer114_gene_35054_tx_3"; exon_id "1_110211709_110211835_-"; exonnum "2"; txlen "1038";
1	sraer114_mid	exon	110211709	110211835	0.776873230365073	-	.	gene_id "sraer114_gene_35054"; transcript_id "sraer114_gene_35054_tx_4"; exon_id "1_110211709_110211835_-"; exonnum "2"; txlen "1275";
1	sraer114_mid	exon	110211709	110211835	0.508235267758001	-	.	gene_id "sraer114_gene_35054"; transcript_id "sraer114_gene_35054_tx_5"; exon_id "1_110211709_110211835_-"; exonnum "2"; txlen "1398";
1	sraer114_mid	exon	110211709	110211835	0.364236541977085	-	.	gene_id "sraer114_gene_35054"; transcript_id "sraer114_gene_35054_tx_6"; exon_id "1_110211709_110211835_-"; exonnum "5"; txlen "1362";
1	sraer114_mid	exon	110211709	110211835	0.310433481835478	-	.	gene_id "sraer114_gene_35054"; transcript_id "sraer114_gene_35054_tx_7"; exon_id "1_110211709_110211835_-"; exonnum "2"; txlen "1259";
1	sraer114_mid	exon	110211709	110211835	0.285176606731155	-	.	gene_id "sraer114_gene_35054"; transcript_id "sraer114_gene_35054_tx_8"; exon_id "1_110211709_110211835_-"; exonnum "5"; txlen "1583";
1	sraer114_mid	exon	110211709	110211835	0.148493380854515	-	.	gene_id "sraer114_gene_35054"; transcript_id "sraer114_gene_35054_tx_9"; exon_id "1_110211709_110211835_-"; exonnum "3"; txlen "1191";
1	sraer114_mid	exon	110212370	110212442	0.116673370671405	-	.	gene_id "sraer114_gene_35054"; transcript_id "sraer114_gene_35054_tx_14"; exon_id "1_110212370_110212442_-"; exonnum "5"; txlen "1435";
1	sraer114_mid	exon	110212370	110212442	0.116673370671405	-	.	gene_id "sraer114_gene_35054"; transcript_id "sraer114_gene_35054_tx_16"; exon_id "1_110212370_110212442_-"; exonnum "5"; txlen "1656";
1	sraer114_mid	exon	110212370	110212442	0.0954600305493311	-	.	gene_id "sraer114_gene_35054"; transcript_id "sraer114_gene_35054_tx_19"; exon_id "1_110212370_110212442_-"; exonnum "5"; txlen "1533";
1	sraer114_mid	exon	110212370	110212442	0.0742466904272575	-	.	gene_id "sraer114_gene_35054"; transcript_id "sraer114_gene_35054_tx_22"; exon_id "1_110212370_110212442_-"; exonnum "6"; txlen "1744";
1	sraer114_ss	exon	110223282	110223423	0.140831534358124	-	.	gene_id "sraer114_gene_35054"; transcript_id "sraer114_gene_35054_tx_11"; exon_id "1_110223282_110223423_-"; exonnum "1"; txlen "1136";
1	sraer114_ss	exon	110223282	110223423	0.892441745480571	-	.	gene_id "sraer114_gene_35054"; transcript_id "sraer114_gene_35054_tx_3"; exon_id "1_110223282_110223423_-"; exonnum "1"; txlen "1038";
1	sraer114_ss	exon	110223282	110223423	0.310433481835478	-	.	gene_id "sraer114_gene_35054"; transcript_id "sraer114_gene_35054_tx_7"; exon_id "1_110223282_110223423_-"; exonnum "1"; txlen "1259";
1	sraer114_ss	exon	110223441	110223721	26.6040273461761	-	.	gene_id "sraer114_gene_35054"; transcript_id "sraer114_gene_35054_tx_1"; exon_id "1_110223441_110223721_-"; exonnum "1"; txlen "946";
1	sraer114_ss	exon	110223441	110223721	5.46789687012082	-	.	gene_id "sraer114_gene_35054"; transcript_id "sraer114_gene_35054_tx_2"; exon_id "1_110223441_110223721_-"; exonnum "1"; txlen "1177";
1	sraer114_ss	exon	110223441	110223721	0.776873230365073	-	.	gene_id "sraer114_gene_35054"; transcript_id "sraer114_gene_35054_tx_4"; exon_id "1_110223441_110223721_-"; exonnum "1"; txlen "1275";
1	sraer114_ss	exon	110223441	110223721	0.508235267758001	-	.	gene_id "sraer114_gene_35054"; transcript_id "sraer114_gene_35054_tx_5"; exon_id "1_110223441_110223721_-"; exonnum "1"; txlen "1398";
1	sraer114_mid	exon	110250725	110250878	0.116673370671405	-	.	gene_id "sraer114_gene_35054"; transcript_id "sraer114_gene_35054_tx_13"; exon_id "1_110250725_110250878_-"; exonnum "5"; txlen "1516";
1	sraer114_mid	exon	110250725	110250878	0.116673370671405	-	.	gene_id "sraer114_gene_35054"; transcript_id "sraer114_gene_35054_tx_15"; exon_id "1_110250725_110250878_-"; exonnum "5"; txlen "1737";
1	sraer114_mid	exon	110250725	110250878	0.0954600305493311	-	.	gene_id "sraer114_gene_35054"; transcript_id "sraer114_gene_35054_tx_18"; exon_id "1_110250725_110250878_-"; exonnum "5"; txlen "1614";
1	sraer114_mid	exon	110250725	110250878	0.0742466904272575	-	.	gene_id "sraer114_gene_35054"; transcript_id "sraer114_gene_35054_tx_21"; exon_id "1_110250725_110250878_-"; exonnum "6"; txlen "1825";
1	sraer114_mid	exon	110274645	110274676	0.130596419211417	-	.	gene_id "sraer114_gene_35054"; transcript_id "sraer114_gene_35054_tx_12"; exon_id "1_110274645_110274676_-"; exonnum "4"; txlen "1460";
1	sraer114_mid	exon	110274645	110274676	0.116673370671405	-	.	gene_id "sraer114_gene_35054"; transcript_id "sraer114_gene_35054_tx_13"; exon_id "1_110274645_110274676_-"; exonnum "4"; txlen "1516";
1	sraer114_mid	exon	110274645	110274676	0.116673370671405	-	.	gene_id "sraer114_gene_35054"; transcript_id "sraer114_gene_35054_tx_14"; exon_id "1_110274645_110274676_-"; exonnum "4"; txlen "1435";
1	sraer114_mid	exon	110274645	110274676	0.116673370671405	-	.	gene_id "sraer114_gene_35054"; transcript_id "sraer114_gene_35054_tx_15"; exon_id "1_110274645_110274676_-"; exonnum "4"; txlen "1737";
1	sraer114_mid	exon	110274645	110274676	0.116673370671405	-	.	gene_id "sraer114_gene_35054"; transcript_id "sraer114_gene_35054_tx_16"; exon_id "1_110274645_110274676_-"; exonnum "4"; txlen "1656";
1	sraer114_mid	exon	110274645	110274676	0.0954600305493311	-	.	gene_id "sraer114_gene_35054"; transcript_id "sraer114_gene_35054_tx_18"; exon_id "1_110274645_110274676_-"; exonnum "4"; txlen "1614";
1	sraer114_mid	exon	110274645	110274676	0.0954600305493311	-	.	gene_id "sraer114_gene_35054"; transcript_id "sraer114_gene_35054_tx_19"; exon_id "1_110274645_110274676_-"; exonnum "4"; txlen "1533";
1	sraer114_mid	exon	110274645	110274676	0.0742466904272575	-	.	gene_id "sraer114_gene_35054"; transcript_id "sraer114_gene_35054_tx_21"; exon_id "1_110274645_110274676_-"; exonnum "5"; txlen "1825";
1	sraer114_mid	exon	110274645	110274676	0.0742466904272575	-	.	gene_id "sraer114_gene_35054"; transcript_id "sraer114_gene_35054_tx_22"; exon_id "1_110274645_110274676_-"; exonnum "5"; txlen "1744";
1	sraer114_mid	exon	110274645	110274676	0.364236541977085	-	.	gene_id "sraer114_gene_35054"; transcript_id "sraer114_gene_35054_tx_6"; exon_id "1_110274645_110274676_-"; exonnum "4"; txlen "1362";
1	sraer114_mid	exon	110274645	110274676	0.285176606731155	-	.	gene_id "sraer114_gene_35054"; transcript_id "sraer114_gene_35054_tx_8"; exon_id "1_110274645_110274676_-"; exonnum "4"; txlen "1583";
1	sraer114_mid	exon	110276918	110277056	0.130596419211417	-	.	gene_id "sraer114_gene_35054"; transcript_id "sraer114_gene_35054_tx_12"; exon_id "1_110276918_110277056_-"; exonnum "3"; txlen "1460";
1	sraer114_mid	exon	110276918	110277056	0.116673370671405	-	.	gene_id "sraer114_gene_35054"; transcript_id "sraer114_gene_35054_tx_13"; exon_id "1_110276918_110277056_-"; exonnum "3"; txlen "1516";
1	sraer114_mid	exon	110276918	110277056	0.116673370671405	-	.	gene_id "sraer114_gene_35054"; transcript_id "sraer114_gene_35054_tx_14"; exon_id "1_110276918_110277056_-"; exonnum "3"; txlen "1435";
1	sraer114_mid	exon	110276918	110277056	0.116673370671405	-	.	gene_id "sraer114_gene_35054"; transcript_id "sraer114_gene_35054_tx_15"; exon_id "1_110276918_110277056_-"; exonnum "3"; txlen "1737";
1	sraer114_mid	exon	110276918	110277056	0.116673370671405	-	.	gene_id "sraer114_gene_35054"; transcript_id "sraer114_gene_35054_tx_16"; exon_id "1_110276918_110277056_-"; exonnum "3"; txlen "1656";
1	sraer114_mid	exon	110276918	110277056	0.0954600305493311	-	.	gene_id "sraer114_gene_35054"; transcript_id "sraer114_gene_35054_tx_18"; exon_id "1_110276918_110277056_-"; exonnum "3"; txlen "1614";
1	sraer114_mid	exon	110276918	110277056	0.0954600305493311	-	.	gene_id "sraer114_gene_35054"; transcript_id "sraer114_gene_35054_tx_19"; exon_id "1_110276918_110277056_-"; exonnum "3"; txlen "1533";
1	sraer114_mid	exon	110276918	110277056	0.0742466904272575	-	.	gene_id "sraer114_gene_35054"; transcript_id "sraer114_gene_35054_tx_21"; exon_id "1_110276918_110277056_-"; exonnum "4"; txlen "1825";
1	sraer114_mid	exon	110276918	110277056	0.0742466904272575	-	.	gene_id "sraer114_gene_35054"; transcript_id "sraer114_gene_35054_tx_22"; exon_id "1_110276918_110277056_-"; exonnum "4"; txlen "1744";
1	sraer114_mid	exon	110276918	110277056	0.364236541977085	-	.	gene_id "sraer114_gene_35054"; transcript_id "sraer114_gene_35054_tx_6"; exon_id "1_110276918_110277056_-"; exonnum "3"; txlen "1362";
1	sraer114_mid	exon	110276918	110277056	0.285176606731155	-	.	gene_id "sraer114_gene_35054"; transcript_id "sraer114_gene_35054_tx_8"; exon_id "1_110276918_110277056_-"; exonnum "3"; txlen "1583";
1	sraer114_es	exon	110301825	110301958	0.108452625433463	-	.	gene_id "sraer114_gene_35054"; transcript_id "sraer114_gene_35054_tx_17"; exon_id "1_110301825_110301958_-"; exonnum "4"; txlen "564";
1	sraer114_mid	exon	110303216	110303350	0.108452625433463	-	.	gene_id "sraer114_gene_35054"; transcript_id "sraer114_gene_35054_tx_17"; exon_id "1_110303216_110303350_-"; exonnum "3"; txlen "564";
1	sraer114_mid	exon	110330141	110330228	0.0742466904272575	-	.	gene_id "sraer114_gene_35054"; transcript_id "sraer114_gene_35054_tx_21"; exon_id "1_110330141_110330228_-"; exonnum "3"; txlen "1825";
1	sraer114_mid	exon	110330141	110330228	0.0742466904272575	-	.	gene_id "sraer114_gene_35054"; transcript_id "sraer114_gene_35054_tx_22"; exon_id "1_110330141_110330228_-"; exonnum "3"; txlen "1744";
1	sraer114_mid	exon	110332906	110333038	0.148493380854515	-	.	gene_id "sraer114_gene_35054"; transcript_id "sraer114_gene_35054_tx_10"; exon_id "1_110332906_110333038_-"; exonnum "2"; txlen "1412";
1	sraer114_mid	exon	110332906	110333038	0.130596419211417	-	.	gene_id "sraer114_gene_35054"; transcript_id "sraer114_gene_35054_tx_12"; exon_id "1_110332906_110333038_-"; exonnum "2"; txlen "1460";
1	sraer114_mid	exon	110332906	110333038	0.116673370671405	-	.	gene_id "sraer114_gene_35054"; transcript_id "sraer114_gene_35054_tx_13"; exon_id "1_110332906_110333038_-"; exonnum "2"; txlen "1516";
1	sraer114_mid	exon	110332906	110333038	0.116673370671405	-	.	gene_id "sraer114_gene_35054"; transcript_id "sraer114_gene_35054_tx_14"; exon_id "1_110332906_110333038_-"; exonnum "2"; txlen "1435";
1	sraer114_mid	exon	110332906	110333038	0.116673370671405	-	.	gene_id "sraer114_gene_35054"; transcript_id "sraer114_gene_35054_tx_15"; exon_id "1_110332906_110333038_-"; exonnum "2"; txlen "1737";
1	sraer114_mid	exon	110332906	110333038	0.116673370671405	-	.	gene_id "sraer114_gene_35054"; transcript_id "sraer114_gene_35054_tx_16"; exon_id "1_110332906_110333038_-"; exonnum "2"; txlen "1656";
1	sraer114_mid	exon	110332906	110333038	0.108452625433463	-	.	gene_id "sraer114_gene_35054"; transcript_id "sraer114_gene_35054_tx_17"; exon_id "1_110332906_110333038_-"; exonnum "2"; txlen "564";
1	sraer114_mid	exon	110332906	110333038	0.0954600305493311	-	.	gene_id "sraer114_gene_35054"; transcript_id "sraer114_gene_35054_tx_18"; exon_id "1_110332906_110333038_-"; exonnum "2"; txlen "1614";
1	sraer114_mid	exon	110332906	110333038	0.0954600305493311	-	.	gene_id "sraer114_gene_35054"; transcript_id "sraer114_gene_35054_tx_19"; exon_id "1_110332906_110333038_-"; exonnum "2"; txlen "1533";
1	sraer114_mid	exon	110332906	110333038	0.0954600305493311	-	.	gene_id "sraer114_gene_35054"; transcript_id "sraer114_gene_35054_tx_20"; exon_id "1_110332906_110333038_-"; exonnum "2"; txlen "1289";
1	sraer114_mid	exon	110332906	110333038	0.0742466904272575	-	.	gene_id "sraer114_gene_35054"; transcript_id "sraer114_gene_35054_tx_21"; exon_id "1_110332906_110333038_-"; exonnum "2"; txlen "1825";
1	sraer114_mid	exon	110332906	110333038	0.0742466904272575	-	.	gene_id "sraer114_gene_35054"; transcript_id "sraer114_gene_35054_tx_22"; exon_id "1_110332906_110333038_-"; exonnum "2"; txlen "1744";
1	sraer114_mid	exon	110332906	110333038	0.364236541977085	-	.	gene_id "sraer114_gene_35054"; transcript_id "sraer114_gene_35054_tx_6"; exon_id "1_110332906_110333038_-"; exonnum "2"; txlen "1362";
1	sraer114_mid	exon	110332906	110333038	0.285176606731155	-	.	gene_id "sraer114_gene_35054"; transcript_id "sraer114_gene_35054_tx_8"; exon_id "1_110332906_110333038_-"; exonnum "2"; txlen "1583";
1	sraer114_mid	exon	110332906	110333038	0.148493380854515	-	.	gene_id "sraer114_gene_35054"; transcript_id "sraer114_gene_35054_tx_9"; exon_id "1_110332906_110333038_-"; exonnum "2"; txlen "1191";
1	sraer114_ss	exon	110349021	110349182	0.148493380854515	-	.	gene_id "sraer114_gene_35054"; transcript_id "sraer114_gene_35054_tx_10"; exon_id "1_110349021_110349182_-"; exonnum "1"; txlen "1412";
1	sraer114_ss	exon	110349021	110349182	0.130596419211417	-	.	gene_id "sraer114_gene_35054"; transcript_id "sraer114_gene_35054_tx_12"; exon_id "1_110349021_110349182_-"; exonnum "1"; txlen "1460";
1	sraer114_ss	exon	110349021	110349182	0.116673370671405	-	.	gene_id "sraer114_gene_35054"; transcript_id "sraer114_gene_35054_tx_13"; exon_id "1_110349021_110349182_-"; exonnum "1"; txlen "1516";
1	sraer114_ss	exon	110349021	110349182	0.116673370671405	-	.	gene_id "sraer114_gene_35054"; transcript_id "sraer114_gene_35054_tx_14"; exon_id "1_110349021_110349182_-"; exonnum "1"; txlen "1435";
1	sraer114_ss	exon	110349021	110349182	0.116673370671405	-	.	gene_id "sraer114_gene_35054"; transcript_id "sraer114_gene_35054_tx_15"; exon_id "1_110349021_110349182_-"; exonnum "1"; txlen "1737";
1	sraer114_ss	exon	110349021	110349182	0.116673370671405	-	.	gene_id "sraer114_gene_35054"; transcript_id "sraer114_gene_35054_tx_16"; exon_id "1_110349021_110349182_-"; exonnum "1"; txlen "1656";
1	sraer114_ss	exon	110349021	110349182	0.108452625433463	-	.	gene_id "sraer114_gene_35054"; transcript_id "sraer114_gene_35054_tx_17"; exon_id "1_110349021_110349182_-"; exonnum "1"; txlen "564";
1	sraer114_ss	exon	110349021	110349182	0.0954600305493311	-	.	gene_id "sraer114_gene_35054"; transcript_id "sraer114_gene_35054_tx_18"; exon_id "1_110349021_110349182_-"; exonnum "1"; txlen "1614";
1	sraer114_ss	exon	110349021	110349182	0.0954600305493311	-	.	gene_id "sraer114_gene_35054"; transcript_id "sraer114_gene_35054_tx_19"; exon_id "1_110349021_110349182_-"; exonnum "1"; txlen "1533";
1	sraer114_ss	exon	110349021	110349182	0.0954600305493311	-	.	gene_id "sraer114_gene_35054"; transcript_id "sraer114_gene_35054_tx_20"; exon_id "1_110349021_110349182_-"; exonnum "1"; txlen "1289";
1	sraer114_ss	exon	110349021	110349182	0.0742466904272575	-	.	gene_id "sraer114_gene_35054"; transcript_id "sraer114_gene_35054_tx_21"; exon_id "1_110349021_110349182_-"; exonnum "1"; txlen "1825";
1	sraer114_ss	exon	110349021	110349182	0.0742466904272575	-	.	gene_id "sraer114_gene_35054"; transcript_id "sraer114_gene_35054_tx_22"; exon_id "1_110349021_110349182_-"; exonnum "1"; txlen "1744";
1	sraer114_ss	exon	110349021	110349182	0.364236541977085	-	.	gene_id "sraer114_gene_35054"; transcript_id "sraer114_gene_35054_tx_6"; exon_id "1_110349021_110349182_-"; exonnum "1"; txlen "1362";
1	sraer114_ss	exon	110349021	110349182	0.285176606731155	-	.	gene_id "sraer114_gene_35054"; transcript_id "sraer114_gene_35054_tx_8"; exon_id "1_110349021_110349182_-"; exonnum "1"; txlen "1583";
1	sraer114_ss	exon	110349021	110349182	0.148493380854515	-	.	gene_id "sraer114_gene_35054"; transcript_id "sraer114_gene_35054_tx_9"; exon_id "1_110349021_110349182_-"; exonnum "1"; txlen "1191";
1	ensembl	exon	110490284	110490961	0	-	.	gene_id "ENSRNOG00000083202"; gene_version "1"; transcript_id "ENSRNOT00000161594"; transcript_version "1"; exon_number "4"; gene_source "ensembl"; gene_biotype "lncRNA"; transcript_source "ensembl"; transcript_biotype "lncRNA"; exon_id "ENSRNOE00000711360"; exon_version "1";
1	ensembl	gene	110490284	110516665	0	-	.	gene_id "ENSRNOG00000083202"; gene_version "1"; gene_source "ensembl"; gene_biotype "lncRNA";
1	ensembl	transcript	110490284	110516665	0	-	.	gene_id "ENSRNOG00000083202"; gene_version "1"; transcript_id "ENSRNOT00000161594"; transcript_version "1"; gene_source "ensembl"; gene_biotype "lncRNA"; transcript_source "ensembl"; transcript_biotype "lncRNA";
1	ensembl	exon	110490468	110490961	0	-	.	gene_id "ENSRNOG00000083202"; gene_version "1"; transcript_id "ENSRNOT00000162032"; transcript_version "1"; exon_number "4"; gene_source "ensembl"; gene_biotype "lncRNA"; transcript_source "ensembl"; transcript_biotype "lncRNA"; exon_id "ENSRNOE00000802097"; exon_version "1";
1	ensembl	transcript	110490468	110502033	0	-	.	gene_id "ENSRNOG00000083202"; gene_version "1"; transcript_id "ENSRNOT00000162032"; transcript_version "1"; gene_source "ensembl"; gene_biotype "lncRNA"; transcript_source "ensembl"; transcript_biotype "lncRNA";
1	ensembl	exon	110490742	110490961	0	-	.	gene_id "ENSRNOG00000083202"; gene_version "1"; transcript_id "ENSRNOT00000168540"; transcript_version "1"; exon_number "5"; gene_source "ensembl"; gene_biotype "lncRNA"; transcript_source "ensembl"; transcript_biotype "lncRNA"; exon_id "ENSRNOE00000710136"; exon_version "1"; tag "Ensembl_canonical";
1	ensembl	transcript	110490742	110501502	0	-	.	gene_id "ENSRNOG00000083202"; gene_version "1"; transcript_id "ENSRNOT00000168540"; transcript_version "1"; gene_source "ensembl"; gene_biotype "lncRNA"; transcript_source "ensembl"; transcript_biotype "lncRNA"; tag "Ensembl_canonical";
1	sraer114_es	exon	110494596	110494672	0.249441835502263	-	.	gene_id "ENSRNOG00000083202"; transcript_id "ENSRNOG00000083202_tx_10"; exon_id "1_110494596_110494672_-"; exonnum "5"; txlen "714";
1	sraer114_es	exon	110494596	110494672	0.249441835502263	-	.	gene_id "ENSRNOG00000083202"; transcript_id "ENSRNOG00000083202_tx_11"; exon_id "1_110494596_110494672_-"; exonnum "4"; txlen "613";
1	ensembl	exon	110494738	110494897	0	-	.	gene_id "ENSRNOG00000083202"; gene_version "1"; transcript_id "ENSRNOT00000161594"; transcript_version "1"; exon_number "3"; gene_source "ensembl"; gene_biotype "lncRNA"; transcript_source "ensembl"; transcript_biotype "lncRNA"; exon_id "ENSRNOE00000683134"; exon_version "1";
1	ensembl	exon	110494738	110494897	0	-	.	gene_id "ENSRNOG00000083202"; gene_version "1"; transcript_id "ENSRNOT00000162032"; transcript_version "1"; exon_number "3"; gene_source "ensembl"; gene_biotype "lncRNA"; transcript_source "ensembl"; transcript_biotype "lncRNA"; exon_id "ENSRNOE00000683134"; exon_version "1";
1	ensembl	exon	110494738	110494897	0	-	.	gene_id "ENSRNOG00000083202"; gene_version "1"; transcript_id "ENSRNOT00000168540"; transcript_version "1"; exon_number "4"; gene_source "ensembl"; gene_biotype "lncRNA"; transcript_source "ensembl"; transcript_biotype "lncRNA"; exon_id "ENSRNOE00000683134"; exon_version "1"; tag "Ensembl_canonical";
1	ENSEMBL114_rn	exon	110494738	110494897	0.249441835502263	-	.	gene_id "ENSRNOG00000083202"; transcript_id "ENSRNOG00000083202_tx_10"; exon_id "1_110494738_110494897_-"; exonnum "4"; txlen "714";
1	ENSEMBL114_rn	exon	110494738	110494897	0.249441835502263	-	.	gene_id "ENSRNOG00000083202"; transcript_id "ENSRNOG00000083202_tx_11"; exon_id "1_110494738_110494897_-"; exonnum "3"; txlen "613";
1	ensembl	exon	110498349	110499369	0	-	.	gene_id "ENSRNOG00000083202"; gene_version "1"; transcript_id "ENSRNOT00000168540"; transcript_version "1"; exon_number "3"; gene_source "ensembl"; gene_biotype "lncRNA"; transcript_source "ensembl"; transcript_biotype "lncRNA"; exon_id "ENSRNOE00000752184"; exon_version "1"; tag "Ensembl_canonical";
1	ensembl	exon	110498887	110499369	0	-	.	gene_id "ENSRNOG00000083202"; gene_version "1"; transcript_id "ENSRNOT00000134320"; transcript_version "1"; exon_number "4"; gene_source "ensembl"; gene_biotype "lncRNA"; transcript_source "ensembl"; transcript_biotype "lncRNA"; exon_id "ENSRNOE00000816358"; exon_version "1";
1	ensembl	transcript	110498887	110516665	0	-	.	gene_id "ENSRNOG00000083202"; gene_version "1"; transcript_id "ENSRNOT00000134320"; transcript_version "1"; gene_source "ensembl"; gene_biotype "lncRNA"; transcript_source "ensembl"; transcript_biotype "lncRNA";
1	ensembl	exon	110498951	110499369	0	-	.	gene_id "ENSRNOG00000083202"; gene_version "1"; transcript_id "ENSRNOT00000123251"; transcript_version "1"; exon_number "3"; gene_source "ensembl"; gene_biotype "lncRNA"; transcript_source "ensembl"; transcript_biotype "lncRNA"; exon_id "ENSRNOE00000737416"; exon_version "1";
1	ensembl	transcript	110498951	110516665	0	-	.	gene_id "ENSRNOG00000083202"; gene_version "1"; transcript_id "ENSRNOT00000123251"; transcript_version "1"; gene_source "ensembl"; gene_biotype "lncRNA"; transcript_source "ensembl"; transcript_biotype "lncRNA";
1	ensembl	exon	110499800	110499900	0	-	.	gene_id "ENSRNOG00000083202"; gene_version "1"; transcript_id "ENSRNOT00000162032"; transcript_version "1"; exon_number "2"; gene_source "ensembl"; gene_biotype "lncRNA"; transcript_source "ensembl"; transcript_biotype "lncRNA"; exon_id "ENSRNOE00000731952"; exon_version "1";
1	ensembl	exon	110499800	110499900	0	-	.	gene_id "ENSRNOG00000083202"; gene_version "1"; transcript_id "ENSRNOT00000168540"; transcript_version "1"; exon_number "2"; gene_source "ensembl"; gene_biotype "lncRNA"; transcript_source "ensembl"; transcript_biotype "lncRNA"; exon_id "ENSRNOE00000731952"; exon_version "1"; tag "Ensembl_canonical";
1	ensembl	exon	110499800	110499900	0	-	.	gene_id "ENSRNOG00000083202"; gene_version "1"; transcript_id "ENSRNOT00000134320"; transcript_version "1"; exon_number "3"; gene_source "ensembl"; gene_biotype "lncRNA"; transcript_source "ensembl"; transcript_biotype "lncRNA"; exon_id "ENSRNOE00000731952"; exon_version "1";
1	ensembl	exon	110499800	110499900	0	-	.	gene_id "ENSRNOG00000083202"; gene_version "1"; transcript_id "ENSRNOT00000123251"; transcript_version "1"; exon_number "2"; gene_source "ensembl"; gene_biotype "lncRNA"; transcript_source "ensembl"; transcript_biotype "lncRNA"; exon_id "ENSRNOE00000731952"; exon_version "1";
1	ENSEMBL114_rn	exon	110499800	110499900	0.249441835502263	-	.	gene_id "ENSRNOG00000083202"; transcript_id "ENSRNOG00000083202_tx_10"; exon_id "1_110499800_110499900_-"; exonnum "3"; txlen "714";
1	ensembl	exon	110501335	110501502	0	-	.	gene_id "ENSRNOG00000083202"; gene_version "1"; transcript_id "ENSRNOT00000168540"; transcript_version "1"; exon_number "1"; gene_source "ensembl"; gene_biotype "lncRNA"; transcript_source "ensembl"; transcript_biotype "lncRNA"; exon_id "ENSRNOE00000715487"; exon_version "1"; tag "Ensembl_canonical";
1	ensembl	exon	110501335	110502033	0	-	.	gene_id "ENSRNOG00000083202"; gene_version "1"; transcript_id "ENSRNOT00000162032"; transcript_version "1"; exon_number "1"; gene_source "ensembl"; gene_biotype "lncRNA"; transcript_source "ensembl"; transcript_biotype "lncRNA"; exon_id "ENSRNOE00000789846"; exon_version "1";
1	ensembl	exon	110509156	110509394	0	-	.	gene_id "ENSRNOG00000083202"; gene_version "1"; transcript_id "ENSRNOT00000161594"; transcript_version "1"; exon_number "2"; gene_source "ensembl"; gene_biotype "lncRNA"; transcript_source "ensembl"; transcript_biotype "lncRNA"; exon_id "ENSRNOE00000754581"; exon_version "1";
1	ensembl	exon	110509156	110509394	0	-	.	gene_id "ENSRNOG00000083202"; gene_version "1"; transcript_id "ENSRNOT00000134320"; transcript_version "1"; exon_number "2"; gene_source "ensembl"; gene_biotype "lncRNA"; transcript_source "ensembl"; transcript_biotype "lncRNA"; exon_id "ENSRNOE00000754581"; exon_version "1";
1	ENSEMBL114_rn	exon	110509156	110509394	0.249441835502263	-	.	gene_id "ENSRNOG00000083202"; transcript_id "ENSRNOG00000083202_tx_10"; exon_id "1_110509156_110509394_-"; exonnum "2"; txlen "714";
1	ENSEMBL114_rn	exon	110509156	110509394	0.249441835502263	-	.	gene_id "ENSRNOG00000083202"; transcript_id "ENSRNOG00000083202_tx_11"; exon_id "1_110509156_110509394_-"; exonnum "2"; txlen "613";
1	sraer114_es	exon	110516524	110516715	0.00513417490003759	-	.	gene_id "ENSRNOG00000083202"; transcript_id "ENSRNOG00000083202_tx_13"; exon_id "1_110516524_110516715_-"; exonnum "6"; txlen "726";
1	sraer114_es	exon	110516524	110516715	0.00293381422859291	-	.	gene_id "ENSRNOG00000083202"; transcript_id "ENSRNOG00000083202_tx_14"; exon_id "1_110516524_110516715_-"; exonnum "6"; txlen "844";
1	ensembl	exon	110516529	110516665	0	-	.	gene_id "ENSRNOG00000083202"; gene_version "1"; transcript_id "ENSRNOT00000161594"; transcript_version "1"; exon_number "1"; gene_source "ensembl"; gene_biotype "lncRNA"; transcript_source "ensembl"; transcript_biotype "lncRNA"; exon_id "ENSRNOE00000725153"; exon_version "1";
1	ensembl	exon	110516529	110516665	0	-	.	gene_id "ENSRNOG00000083202"; gene_version "1"; transcript_id "ENSRNOT00000134320"; transcript_version "1"; exon_number "1"; gene_source "ensembl"; gene_biotype "lncRNA"; transcript_source "ensembl"; transcript_biotype "lncRNA"; exon_id "ENSRNOE00000725153"; exon_version "1";
1	ensembl	exon	110516529	110516665	0	-	.	gene_id "ENSRNOG00000083202"; gene_version "1"; transcript_id "ENSRNOT00000123251"; transcript_version "1"; exon_number "1"; gene_source "ensembl"; gene_biotype "lncRNA"; transcript_source "ensembl"; transcript_biotype "lncRNA"; exon_id "ENSRNOE00000725153"; exon_version "1";
1	ENSEMBL114_rn	exon	110516529	110516665	0.249441835502263	-	.	gene_id "ENSRNOG00000083202"; transcript_id "ENSRNOG00000083202_tx_10"; exon_id "1_110516529_110516665_-"; exonnum "1"; txlen "714";
1	ENSEMBL114_rn	exon	110516529	110516665	0.249441835502263	-	.	gene_id "ENSRNOG00000083202"; transcript_id "ENSRNOG00000083202_tx_11"; exon_id "1_110516529_110516665_-"; exonnum "1"; txlen "613";
1	sraer114_mid	exon	110521948	110522066	0.00513417490003759	-	.	gene_id "ENSRNOG00000083202"; transcript_id "ENSRNOG00000083202_tx_13"; exon_id "1_110521948_110522066_-"; exonnum "5"; txlen "726";
1	sraer114_mid	exon	110521948	110522066	0.00293381422859291	-	.	gene_id "ENSRNOG00000083202"; transcript_id "ENSRNOG00000083202_tx_14"; exon_id "1_110521948_110522066_-"; exonnum "5"; txlen "844";
1	sraer114_mid	exon	110524871	110525018	0.00513417490003759	-	.	gene_id "ENSRNOG00000083202"; transcript_id "ENSRNOG00000083202_tx_13"; exon_id "1_110524871_110525018_-"; exonnum "4"; txlen "726";
1	sraer114_mid	exon	110524871	110525018	0.00293381422859291	-	.	gene_id "ENSRNOG00000083202"; transcript_id "ENSRNOG00000083202_tx_14"; exon_id "1_110524871_110525018_-"; exonnum "4"; txlen "844";
1	sraer114_mid	exon	110528282	110528342	0.00513417490003759	-	.	gene_id "ENSRNOG00000083202"; transcript_id "ENSRNOG00000083202_tx_13"; exon_id "1_110528282_110528342_-"; exonnum "3"; txlen "726";
1	sraer114_mid	exon	110528282	110528342	0.00293381422859291	-	.	gene_id "ENSRNOG00000083202"; transcript_id "ENSRNOG00000083202_tx_14"; exon_id "1_110528282_110528342_-"; exonnum "3"; txlen "844";
1	sraer114_mid	exon	110532321	110532439	0.00513417490003759	-	.	gene_id "ENSRNOG00000083202"; transcript_id "ENSRNOG00000083202_tx_13"; exon_id "1_110532321_110532439_-"; exonnum "2"; txlen "726";
1	sraer114_mid	exon	110532321	110532439	0.00293381422859291	-	.	gene_id "ENSRNOG00000083202"; transcript_id "ENSRNOG00000083202_tx_14"; exon_id "1_110532321_110532439_-"; exonnum "2"; txlen "844";
1	sraer114_ss	exon	110533261	110533347	0.00513417490003759	-	.	gene_id "ENSRNOG00000083202"; transcript_id "ENSRNOG00000083202_tx_13"; exon_id "1_110533261_110533347_-"; exonnum "1"; txlen "726";
1	sraer114_ss	exon	110544973	110545177	0.00293381422859291	-	.	gene_id "ENSRNOG00000083202"; transcript_id "ENSRNOG00000083202_tx_14"; exon_id "1_110544973_110545177_-"; exonnum "1"; txlen "844";
1	ensembl	exon	110576389	110576904	0	-	.	gene_id "ENSRNOG00000023968"; gene_version "8"; transcript_id "ENSRNOT00000032922"; transcript_version "8"; exon_number "2"; gene_name "Fancf"; gene_source "ensembl"; gene_biotype "protein_coding"; transcript_name "Fancf-201"; transcript_source "ensembl"; transcript_biotype "protein_coding"; exon_id "ENSRNOE00000795627"; exon_version "1"; tag "Ensembl_canonical";
1	ensembl	three_prime_utr	110576389	110576904	0	-	.	gene_id "ENSRNOG00000023968"; gene_version "8"; transcript_id "ENSRNOT00000032922"; transcript_version "8"; gene_name "Fancf"; gene_source "ensembl"; gene_biotype "protein_coding"; transcript_name "Fancf-201"; transcript_source "ensembl"; transcript_biotype "protein_coding"; tag "Ensembl_canonical";
1	ensembl	gene	110576389	110587863	0	-	.	gene_id "ENSRNOG00000023968"; gene_version "8"; gene_name "Fancf"; gene_source "ensembl"; gene_biotype "protein_coding";
1	ensembl	transcript	110576389	110587863	0	-	.	gene_id "ENSRNOG00000023968"; gene_version "8"; transcript_id "ENSRNOT00000032922"; transcript_version "8"; gene_name "Fancf"; gene_source "ensembl"; gene_biotype "protein_coding"; transcript_name "Fancf-201"; transcript_source "ensembl"; transcript_biotype "protein_coding"; tag "Ensembl_canonical";
1	ensembl	three_prime_utr	110586463	110586837	0	-	.	gene_id "ENSRNOG00000023968"; gene_version "8"; transcript_id "ENSRNOT00000032922"; transcript_version "8"; gene_name "Fancf"; gene_source "ensembl"; gene_biotype "protein_coding"; transcript_name "Fancf-201"; transcript_source "ensembl"; transcript_biotype "protein_coding"; tag "Ensembl_canonical";
1	ensembl	exon	110586463	110587863	0	-	.	gene_id "ENSRNOG00000023968"; gene_version "8"; transcript_id "ENSRNOT00000032922"; transcript_version "8"; exon_number "1"; gene_name "Fancf"; gene_source "ensembl"; gene_biotype "protein_coding"; transcript_name "Fancf-201"; transcript_source "ensembl"; transcript_biotype "protein_coding"; exon_id "ENSRNOE00000220447"; exon_version "8"; tag "Ensembl_canonical";
1	ensembl	stop_codon	110586838	110586840	0	-	0	gene_id "ENSRNOG00000023968"; gene_version "8"; transcript_id "ENSRNOT00000032922"; transcript_version "8"; exon_number "1"; gene_name "Fancf"; gene_source "ensembl"; gene_biotype "protein_coding"; transcript_name "Fancf-201"; transcript_source "ensembl"; transcript_biotype "protein_coding"; tag "Ensembl_canonical";
1	ensembl	CDS	110586841	110587857	0	-	0	gene_id "ENSRNOG00000023968"; gene_version "8"; transcript_id "ENSRNOT00000032922"; transcript_version "8"; exon_number "1"; gene_name "Fancf"; gene_source "ensembl"; gene_biotype "protein_coding"; transcript_name "Fancf-201"; transcript_source "ensembl"; transcript_biotype "protein_coding"; protein_id "ENSRNOP00000037022"; protein_version "8"; tag "Ensembl_canonical";
1	ensembl	start_codon	110587855	110587857	0	-	0	gene_id "ENSRNOG00000023968"; gene_version "8"; transcript_id "ENSRNOT00000032922"; transcript_version "8"; exon_number "1"; gene_name "Fancf"; gene_source "ensembl"; gene_biotype "protein_coding"; transcript_name "Fancf-201"; transcript_source "ensembl"; transcript_biotype "protein_coding"; tag "Ensembl_canonical";
1	ensembl	five_prime_utr	110587858	110587863	0	-	.	gene_id "ENSRNOG00000023968"; gene_version "8"; transcript_id "ENSRNOT00000032922"; transcript_version "8"; gene_name "Fancf"; gene_source "ensembl"; gene_biotype "protein_coding"; transcript_name "Fancf-201"; transcript_source "ensembl"; transcript_biotype "protein_coding"; tag "Ensembl_canonical";
1	ensembl	three_prime_utr	110723051	110723878	0	-	.	gene_id "ENSRNOG00000037137"; gene_version "6"; transcript_id "ENSRNOT00000056024"; transcript_version "6"; gene_name "Svip"; gene_source "ensembl"; gene_biotype "protein_coding"; transcript_name "Svip-201"; transcript_source "ensembl"; transcript_biotype "protein_coding";
1	ensembl	exon	110723051	110723893	0	-	.	gene_id "ENSRNOG00000037137"; gene_version "6"; transcript_id "ENSRNOT00000056024"; transcript_version "6"; exon_number "4"; gene_name "Svip"; gene_source "ensembl"; gene_biotype "protein_coding"; transcript_name "Svip-201"; transcript_source "ensembl"; transcript_biotype "protein_coding"; exon_id "ENSRNOE00000533111"; exon_version "1";
1	ENSEMBL114_rn	exon	110723051	110723893	101.346765047508	-	.	gene_id "ENSRNOG00000037137"; transcript_id "ENSRNOG00000037137_tx_1"; exon_id "1_110723051_110723893_-"; exonnum "4"; txlen "1151";
1	ensembl	transcript	110723051	110728741	0	-	.	gene_id "ENSRNOG00000037137"; gene_version "6"; transcript_id "ENSRNOT00000056024"; transcript_version "6"; gene_name "Svip"; gene_source "ensembl"; gene_biotype "protein_coding"; transcript_name "Svip-201"; transcript_source "ensembl"; transcript_biotype "protein_coding";
1	ensembl	gene	110723051	110729075	0	-	.	gene_id "ENSRNOG00000037137"; gene_version "6"; gene_name "Svip"; gene_source "ensembl"; gene_biotype "protein_coding";
1	ensembl	stop_codon	110723879	110723881	0	-	0	gene_id "ENSRNOG00000037137"; gene_version "6"; transcript_id "ENSRNOT00000056024"; transcript_version "6"; exon_number "4"; gene_name "Svip"; gene_source "ensembl"; gene_biotype "protein_coding"; transcript_name "Svip-201"; transcript_source "ensembl"; transcript_biotype "protein_coding";
1	ensembl	CDS	110723882	110723893	0	-	0	gene_id "ENSRNOG00000037137"; gene_version "6"; transcript_id "ENSRNOT00000056024"; transcript_version "6"; exon_number "4"; gene_name "Svip"; gene_source "ensembl"; gene_biotype "protein_coding"; transcript_name "Svip-201"; transcript_source "ensembl"; transcript_biotype "protein_coding"; protein_id "ENSRNOP00000052878"; protein_version "6";
1	ensembl	exon	110726303	110726425	0	-	.	gene_id "ENSRNOG00000037137"; gene_version "6"; transcript_id "ENSRNOT00000125525"; transcript_version "1"; exon_number "4"; gene_name "Svip"; gene_source "ensembl"; gene_biotype "protein_coding"; transcript_name "Svip-202"; transcript_source "ensembl"; transcript_biotype "protein_coding"; exon_id "ENSRNOE00000652403"; exon_version "2"; tag "Ensembl_canonical";
1	ensembl	CDS	110726303	110726425	0	-	0	gene_id "ENSRNOG00000037137"; gene_version "6"; transcript_id "ENSRNOT00000125525"; transcript_version "1"; exon_number "4"; gene_name "Svip"; gene_source "ensembl"; gene_biotype "protein_coding"; transcript_name "Svip-202"; transcript_source "ensembl"; transcript_biotype "protein_coding"; protein_id "ENSRNOP00000106670"; protein_version "1"; tag "Ensembl_canonical";
1	ensembl	transcript	110726303	110729075	0	-	.	gene_id "ENSRNOG00000037137"; gene_version "6"; transcript_id "ENSRNOT00000125525"; transcript_version "1"; gene_name "Svip"; gene_source "ensembl"; gene_biotype "protein_coding"; transcript_name "Svip-202"; transcript_source "ensembl"; transcript_biotype "protein_coding"; tag "Ensembl_canonical";
1	ensembl	exon	110726315	110726425	0	-	.	gene_id "ENSRNOG00000037137"; gene_version "6"; transcript_id "ENSRNOT00000056024"; transcript_version "6"; exon_number "3"; gene_name "Svip"; gene_source "ensembl"; gene_biotype "protein_coding"; transcript_name "Svip-201"; transcript_source "ensembl"; transcript_biotype "protein_coding"; exon_id "ENSRNOE00000378296"; exon_version "3";
1	ensembl	CDS	110726315	110726425	0	-	0	gene_id "ENSRNOG00000037137"; gene_version "6"; transcript_id "ENSRNOT00000056024"; transcript_version "6"; exon_number "3"; gene_name "Svip"; gene_source "ensembl"; gene_biotype "protein_coding"; transcript_name "Svip-201"; transcript_source "ensembl"; transcript_biotype "protein_coding"; protein_id "ENSRNOP00000052878"; protein_version "6";
1	ENSEMBL114_rn	exon	110726315	110726425	101.346765047508	-	.	gene_id "ENSRNOG00000037137"; transcript_id "ENSRNOG00000037137_tx_1"; exon_id "1_110726315_110726425_-"; exonnum "3"; txlen "1151";
1	ensembl	exon	110726822	110726872	0	-	.	gene_id "ENSRNOG00000037137"; gene_version "6"; transcript_id "ENSRNOT00000125525"; transcript_version "1"; exon_number "3"; gene_name "Svip"; gene_source "ensembl"; gene_biotype "protein_coding"; transcript_name "Svip-202"; transcript_source "ensembl"; transcript_biotype "protein_coding"; exon_id "ENSRNOE00000378297"; exon_version "1"; tag "Ensembl_canonical";
1	ensembl	CDS	110726822	110726872	0	-	0	gene_id "ENSRNOG00000037137"; gene_version "6"; transcript_id "ENSRNOT00000125525"; transcript_version "1"; exon_number "3"; gene_name "Svip"; gene_source "ensembl"; gene_biotype "protein_coding"; transcript_name "Svip-202"; transcript_source "ensembl"; transcript_biotype "protein_coding"; protein_id "ENSRNOP00000106670"; protein_version "1"; tag "Ensembl_canonical";
1	ensembl	exon	110726822	110726872	0	-	.	gene_id "ENSRNOG00000037137"; gene_version "6"; transcript_id "ENSRNOT00000056024"; transcript_version "6"; exon_number "2"; gene_name "Svip"; gene_source "ensembl"; gene_biotype "protein_coding"; transcript_name "Svip-201"; transcript_source "ensembl"; transcript_biotype "protein_coding"; exon_id "ENSRNOE00000378297"; exon_version "1";
1	ensembl	CDS	110726822	110726872	0	-	0	gene_id "ENSRNOG00000037137"; gene_version "6"; transcript_id "ENSRNOT00000056024"; transcript_version "6"; exon_number "2"; gene_name "Svip"; gene_source "ensembl"; gene_biotype "protein_coding"; transcript_name "Svip-201"; transcript_source "ensembl"; transcript_biotype "protein_coding"; protein_id "ENSRNOP00000052878"; protein_version "6";
1	ENSEMBL114_rn	exon	110726822	110726872	101.346765047508	-	.	gene_id "ENSRNOG00000037137"; transcript_id "ENSRNOG00000037137_tx_1"; exon_id "1_110726822_110726872_-"; exonnum "2"; txlen "1151";
1	sraer114_ss	exon	110728363	110728508	101.346765047508	-	.	gene_id "ENSRNOG00000037137"; transcript_id "ENSRNOG00000037137_tx_1"; exon_id "1_110728363_110728508_-"; exonnum "1"; txlen "1151";
1	ensembl	CDS	110728567	110728620	0	-	0	gene_id "ENSRNOG00000037137"; gene_version "6"; transcript_id "ENSRNOT00000056024"; transcript_version "6"; exon_number "1"; gene_name "Svip"; gene_source "ensembl"; gene_biotype "protein_coding"; transcript_name "Svip-201"; transcript_source "ensembl"; transcript_biotype "protein_coding"; protein_id "ENSRNOP00000052878"; protein_version "6";
1	ensembl	exon	110728567	110728636	0	-	.	gene_id "ENSRNOG00000037137"; gene_version "6"; transcript_id "ENSRNOT00000125525"; transcript_version "1"; exon_number "2"; gene_name "Svip"; gene_source "ensembl"; gene_biotype "protein_coding"; transcript_name "Svip-202"; transcript_source "ensembl"; transcript_biotype "protein_coding"; exon_id "ENSRNOE00000666990"; exon_version "1"; tag "Ensembl_canonical";
1	ensembl	CDS	110728567	110728636	0	-	1	gene_id "ENSRNOG00000037137"; gene_version "6"; transcript_id "ENSRNOT00000125525"; transcript_version "1"; exon_number "2"; gene_name "Svip"; gene_source "ensembl"; gene_biotype "protein_coding"; transcript_name "Svip-202"; transcript_source "ensembl"; transcript_biotype "protein_coding"; protein_id "ENSRNOP00000106670"; protein_version "1"; tag "Ensembl_canonical";
1	ensembl	exon	110728567	110728741	0	-	.	gene_id "ENSRNOG00000037137"; gene_version "6"; transcript_id "ENSRNOT00000056024"; transcript_version "6"; exon_number "1"; gene_name "Svip"; gene_source "ensembl"; gene_biotype "protein_coding"; transcript_name "Svip-201"; transcript_source "ensembl"; transcript_biotype "protein_coding"; exon_id "ENSRNOE00000815906"; exon_version "1";
1	ensembl	start_codon	110728618	110728620	0	-	0	gene_id "ENSRNOG00000037137"; gene_version "6"; transcript_id "ENSRNOT00000056024"; transcript_version "6"; exon_number "1"; gene_name "Svip"; gene_source "ensembl"; gene_biotype "protein_coding"; transcript_name "Svip-201"; transcript_source "ensembl"; transcript_biotype "protein_coding";
1	ensembl	five_prime_utr	110728621	110728741	0	-	.	gene_id "ENSRNOG00000037137"; gene_version "6"; transcript_id "ENSRNOT00000056024"; transcript_version "6"; gene_name "Svip"; gene_source "ensembl"; gene_biotype "protein_coding"; transcript_name "Svip-201"; transcript_source "ensembl"; transcript_biotype "protein_coding";
1	ensembl	CDS	110728926	110728972	0	-	0	gene_id "ENSRNOG00000037137"; gene_version "6"; transcript_id "ENSRNOT00000125525"; transcript_version "1"; exon_number "1"; gene_name "Svip"; gene_source "ensembl"; gene_biotype "protein_coding"; transcript_name "Svip-202"; transcript_source "ensembl"; transcript_biotype "protein_coding"; protein_id "ENSRNOP00000106670"; protein_version "1"; tag "Ensembl_canonical";
1	ensembl	exon	110728926	110729075	0	-	.	gene_id "ENSRNOG00000037137"; gene_version "6"; transcript_id "ENSRNOT00000125525"; transcript_version "1"; exon_number "1"; gene_name "Svip"; gene_source "ensembl"; gene_biotype "protein_coding"; transcript_name "Svip-202"; transcript_source "ensembl"; transcript_biotype "protein_coding"; exon_id "ENSRNOE00000622815"; exon_version "2"; tag "Ensembl_canonical";
1	ensembl	start_codon	110728970	110728972	0	-	0	gene_id "ENSRNOG00000037137"; gene_version "6"; transcript_id "ENSRNOT00000125525"; transcript_version "1"; exon_number "1"; gene_name "Svip"; gene_source "ensembl"; gene_biotype "protein_coding"; transcript_name "Svip-202"; transcript_source "ensembl"; transcript_biotype "protein_coding"; tag "Ensembl_canonical";
1	ensembl	five_prime_utr	110728973	110729075	0	-	.	gene_id "ENSRNOG00000037137"; gene_version "6"; transcript_id "ENSRNOT00000125525"; transcript_version "1"; gene_name "Svip"; gene_source "ensembl"; gene_biotype "protein_coding"; transcript_name "Svip-202"; transcript_source "ensembl"; transcript_biotype "protein_coding"; tag "Ensembl_canonical";
1	ensembl	three_prime_utr	110735435	110736435	0	-	.	gene_id "ENSRNOG00000049297"; gene_version "3"; transcript_id "ENSRNOT00000128147"; transcript_version "1"; gene_name "Ccdc179"; gene_source "ensembl"; gene_biotype "protein_coding"; transcript_name "Ccdc179-202"; transcript_source "ensembl"; transcript_biotype "protein_coding";
1	ensembl	exon	110735435	110736444	0	-	.	gene_id "ENSRNOG00000049297"; gene_version "3"; transcript_id "ENSRNOT00000128147"; transcript_version "1"; exon_number "3"; gene_name "Ccdc179"; gene_source "ensembl"; gene_biotype "protein_coding"; transcript_name "Ccdc179-202"; transcript_source "ensembl"; transcript_biotype "protein_coding"; exon_id "ENSRNOE00000817434"; exon_version "1";
1	ensembl	gene	110735435	110740211	0	-	.	gene_id "ENSRNOG00000049297"; gene_version "3"; gene_name "Ccdc179"; gene_source "ensembl"; gene_biotype "protein_coding";
1	ensembl	transcript	110735435	110740211	0	-	.	gene_id "ENSRNOG00000049297"; gene_version "3"; transcript_id "ENSRNOT00000128147"; transcript_version "1"; gene_name "Ccdc179"; gene_source "ensembl"; gene_biotype "protein_coding"; transcript_name "Ccdc179-202"; transcript_source "ensembl"; transcript_biotype "protein_coding";
1	ensembl	three_prime_utr	110736292	110736435	0	-	.	gene_id "ENSRNOG00000049297"; gene_version "3"; transcript_id "ENSRNOT00000074296"; transcript_version "3"; gene_name "Ccdc179"; gene_source "ensembl"; gene_biotype "protein_coding"; transcript_name "Ccdc179-201"; transcript_source "ensembl"; transcript_biotype "protein_coding"; tag "Ensembl_canonical";
1	ensembl	exon	110736292	110736444	0	-	.	gene_id "ENSRNOG00000049297"; gene_version "3"; transcript_id "ENSRNOT00000074296"; transcript_version "3"; exon_number "4"; gene_name "Ccdc179"; gene_source "ensembl"; gene_biotype "protein_coding"; transcript_name "Ccdc179-201"; transcript_source "ensembl"; transcript_biotype "protein_coding"; exon_id "ENSRNOE00000476557"; exon_version "1"; tag "Ensembl_canonical";
1	ensembl	transcript	110736292	110740211	0	-	.	gene_id "ENSRNOG00000049297"; gene_version "3"; transcript_id "ENSRNOT00000074296"; transcript_version "3"; gene_name "Ccdc179"; gene_source "ensembl"; gene_biotype "protein_coding"; transcript_name "Ccdc179-201"; transcript_source "ensembl"; transcript_biotype "protein_coding"; tag "Ensembl_canonical";
1	ensembl	stop_codon	110736436	110736438	0	-	0	gene_id "ENSRNOG00000049297"; gene_version "3"; transcript_id "ENSRNOT00000074296"; transcript_version "3"; exon_number "4"; gene_name "Ccdc179"; gene_source "ensembl"; gene_biotype "protein_coding"; transcript_name "Ccdc179-201"; transcript_source "ensembl"; transcript_biotype "protein_coding"; tag "Ensembl_canonical";
1	ensembl	stop_codon	110736436	110736438	0	-	0	gene_id "ENSRNOG00000049297"; gene_version "3"; transcript_id "ENSRNOT00000128147"; transcript_version "1"; exon_number "3"; gene_name "Ccdc179"; gene_source "ensembl"; gene_biotype "protein_coding"; transcript_name "Ccdc179-202"; transcript_source "ensembl"; transcript_biotype "protein_coding";
1	ensembl	CDS	110736439	110736444	0	-	0	gene_id "ENSRNOG00000049297"; gene_version "3"; transcript_id "ENSRNOT00000074296"; transcript_version "3"; exon_number "4"; gene_name "Ccdc179"; gene_source "ensembl"; gene_biotype "protein_coding"; transcript_name "Ccdc179-201"; transcript_source "ensembl"; transcript_biotype "protein_coding"; protein_id "ENSRNOP00000065982"; protein_version "1"; tag "Ensembl_canonical";
1	ensembl	CDS	110736439	110736444	0	-	0	gene_id "ENSRNOG00000049297"; gene_version "3"; transcript_id "ENSRNOT00000128147"; transcript_version "1"; exon_number "3"; gene_name "Ccdc179"; gene_source "ensembl"; gene_biotype "protein_coding"; transcript_name "Ccdc179-202"; transcript_source "ensembl"; transcript_biotype "protein_coding"; protein_id "ENSRNOP00000105238"; protein_version "1";
1	ensembl	exon	110737969	110738073	0	-	.	gene_id "ENSRNOG00000049297"; gene_version "3"; transcript_id "ENSRNOT00000074296"; transcript_version "3"; exon_number "3"; gene_name "Ccdc179"; gene_source "ensembl"; gene_biotype "protein_coding"; transcript_name "Ccdc179-201"; transcript_source "ensembl"; transcript_biotype "protein_coding"; exon_id "ENSRNOE00000465988"; exon_version "1"; tag "Ensembl_canonical";
1	ensembl	CDS	110737969	110738073	0	-	0	gene_id "ENSRNOG00000049297"; gene_version "3"; transcript_id "ENSRNOT00000074296"; transcript_version "3"; exon_number "3"; gene_name "Ccdc179"; gene_source "ensembl"; gene_biotype "protein_coding"; transcript_name "Ccdc179-201"; transcript_source "ensembl"; transcript_biotype "protein_coding"; protein_id "ENSRNOP00000065982"; protein_version "1"; tag "Ensembl_canonical";
1	ensembl	exon	110739344	110739388	0	-	.	gene_id "ENSRNOG00000049297"; gene_version "3"; transcript_id "ENSRNOT00000074296"; transcript_version "3"; exon_number "2"; gene_name "Ccdc179"; gene_source "ensembl"; gene_biotype "protein_coding"; transcript_name "Ccdc179-201"; transcript_source "ensembl"; transcript_biotype "protein_coding"; exon_id "ENSRNOE00000462462"; exon_version "1"; tag "Ensembl_canonical";
1	ensembl	CDS	110739344	110739388	0	-	0	gene_id "ENSRNOG00000049297"; gene_version "3"; transcript_id "ENSRNOT00000074296"; transcript_version "3"; exon_number "2"; gene_name "Ccdc179"; gene_source "ensembl"; gene_biotype "protein_coding"; transcript_name "Ccdc179-201"; transcript_source "ensembl"; transcript_biotype "protein_coding"; protein_id "ENSRNOP00000065982"; protein_version "1"; tag "Ensembl_canonical";
1	ensembl	exon	110739344	110739388	0	-	.	gene_id "ENSRNOG00000049297"; gene_version "3"; transcript_id "ENSRNOT00000128147"; transcript_version "1"; exon_number "2"; gene_name "Ccdc179"; gene_source "ensembl"; gene_biotype "protein_coding"; transcript_name "Ccdc179-202"; transcript_source "ensembl"; transcript_biotype "protein_coding"; exon_id "ENSRNOE00000462462"; exon_version "1";
1	ensembl	CDS	110739344	110739388	0	-	0	gene_id "ENSRNOG00000049297"; gene_version "3"; transcript_id "ENSRNOT00000128147"; transcript_version "1"; exon_number "2"; gene_name "Ccdc179"; gene_source "ensembl"; gene_biotype "protein_coding"; transcript_name "Ccdc179-202"; transcript_source "ensembl"; transcript_biotype "protein_coding"; protein_id "ENSRNOP00000105238"; protein_version "1";
1	ensembl	CDS	110740132	110740176	0	-	0	gene_id "ENSRNOG00000049297"; gene_version "3"; transcript_id "ENSRNOT00000074296"; transcript_version "3"; exon_number "1"; gene_name "Ccdc179"; gene_source "ensembl"; gene_biotype "protein_coding"; transcript_name "Ccdc179-201"; transcript_source "ensembl"; transcript_biotype "protein_coding"; protein_id "ENSRNOP00000065982"; protein_version "1"; tag "Ensembl_canonical";
1	ensembl	CDS	110740132	110740176	0	-	0	gene_id "ENSRNOG00000049297"; gene_version "3"; transcript_id "ENSRNOT00000128147"; transcript_version "1"; exon_number "1"; gene_name "Ccdc179"; gene_source "ensembl"; gene_biotype "protein_coding"; transcript_name "Ccdc179-202"; transcript_source "ensembl"; transcript_biotype "protein_coding"; protein_id "ENSRNOP00000105238"; protein_version "1";
1	ensembl	exon	110740132	110740211	0	-	.	gene_id "ENSRNOG00000049297"; gene_version "3"; transcript_id "ENSRNOT00000074296"; transcript_version "3"; exon_number "1"; gene_name "Ccdc179"; gene_source "ensembl"; gene_biotype "protein_coding"; transcript_name "Ccdc179-201"; transcript_source "ensembl"; transcript_biotype "protein_coding"; exon_id "ENSRNOE00000490386"; exon_version "2"; tag "Ensembl_canonical";
1	ensembl	exon	110740132	110740211	0	-	.	gene_id "ENSRNOG00000049297"; gene_version "3"; transcript_id "ENSRNOT00000128147"; transcript_version "1"; exon_number "1"; gene_name "Ccdc179"; gene_source "ensembl"; gene_biotype "protein_coding"; transcript_name "Ccdc179-202"; transcript_source "ensembl"; transcript_biotype "protein_coding"; exon_id "ENSRNOE00000490386"; exon_version "2";
1	ensembl	start_codon	110740174	110740176	0	-	0	gene_id "ENSRNOG00000049297"; gene_version "3"; transcript_id "ENSRNOT00000074296"; transcript_version "3"; exon_number "1"; gene_name "Ccdc179"; gene_source "ensembl"; gene_biotype "protein_coding"; transcript_name "Ccdc179-201"; transcript_source "ensembl"; transcript_biotype "protein_coding"; tag "Ensembl_canonical";
1	ensembl	start_codon	110740174	110740176	0	-	0	gene_id "ENSRNOG00000049297"; gene_version "3"; transcript_id "ENSRNOT00000128147"; transcript_version "1"; exon_number "1"; gene_name "Ccdc179"; gene_source "ensembl"; gene_biotype "protein_coding"; transcript_name "Ccdc179-202"; transcript_source "ensembl"; transcript_biotype "protein_coding";
1	ensembl	five_prime_utr	110740177	110740211	0	-	.	gene_id "ENSRNOG00000049297"; gene_version "3"; transcript_id "ENSRNOT00000074296"; transcript_version "3"; gene_name "Ccdc179"; gene_source "ensembl"; gene_biotype "protein_coding"; transcript_name "Ccdc179-201"; transcript_source "ensembl"; transcript_biotype "protein_coding"; tag "Ensembl_canonical";
1	ensembl	five_prime_utr	110740177	110740211	0	-	.	gene_id "ENSRNOG00000049297"; gene_version "3"; transcript_id "ENSRNOT00000128147"; transcript_version "1"; gene_name "Ccdc179"; gene_source "ensembl"; gene_biotype "protein_coding"; transcript_name "Ccdc179-202"; transcript_source "ensembl"; transcript_biotype "protein_coding";
1	ensembl	exon	110888195	110888370	0	-	.	gene_id "ENSRNOG00000089172"; gene_version "1"; transcript_id "ENSRNOT00000152740"; transcript_version "1"; exon_number "7"; gene_source "ensembl"; gene_biotype "lncRNA"; transcript_source "ensembl"; transcript_biotype "lncRNA"; exon_id "ENSRNOE00000689548"; exon_version "1"; tag "Ensembl_canonical";
1	ensembl	gene	110888195	110949571	0	-	.	gene_id "ENSRNOG00000089172"; gene_version "1"; gene_source "ensembl"; gene_biotype "lncRNA";
1	ensembl	transcript	110888195	110949571	0	-	.	gene_id "ENSRNOG00000089172"; gene_version "1"; transcript_id "ENSRNOT00000152740"; transcript_version "1"; gene_source "ensembl"; gene_biotype "lncRNA"; transcript_source "ensembl"; transcript_biotype "lncRNA"; tag "Ensembl_canonical";
1	ensembl	exon	110911730	110922801	0	-	.	gene_id "ENSRNOG00000089172"; gene_version "1"; transcript_id "ENSRNOT00000152740"; transcript_version "1"; exon_number "6"; gene_source "ensembl"; gene_biotype "lncRNA"; transcript_source "ensembl"; transcript_biotype "lncRNA"; exon_id "ENSRNOE00000684234"; exon_version "1"; tag "Ensembl_canonical";
1	ensembl	exon	110912221	110922801	0	-	.	gene_id "ENSRNOG00000089172"; gene_version "1"; transcript_id "ENSRNOT00000165462"; transcript_version "1"; exon_number "7"; gene_source "ensembl"; gene_biotype "lncRNA"; transcript_source "ensembl"; transcript_biotype "lncRNA"; exon_id "ENSRNOE00000809011"; exon_version "1";
1	ensembl	exon	110912221	110922801	0	-	.	gene_id "ENSRNOG00000089172"; gene_version "1"; transcript_id "ENSRNOT00000153262"; transcript_version "1"; exon_number "6"; gene_source "ensembl"; gene_biotype "lncRNA"; transcript_source "ensembl"; transcript_biotype "lncRNA"; exon_id "ENSRNOE00000809011"; exon_version "1";
1	ensembl	exon	110912221	110922801	0	-	.	gene_id "ENSRNOG00000089172"; gene_version "1"; transcript_id "ENSRNOT00000159696"; transcript_version "1"; exon_number "3"; gene_source "ensembl"; gene_biotype "lncRNA"; transcript_source "ensembl"; transcript_biotype "lncRNA"; exon_id "ENSRNOE00000809011"; exon_version "1";
1	ensembl	transcript	110912221	110949571	0	-	.	gene_id "ENSRNOG00000089172"; gene_version "1"; transcript_id "ENSRNOT00000165462"; transcript_version "1"; gene_source "ensembl"; gene_biotype "lncRNA"; transcript_source "ensembl"; transcript_biotype "lncRNA";
1	ensembl	transcript	110912221	110949571	0	-	.	gene_id "ENSRNOG00000089172"; gene_version "1"; transcript_id "ENSRNOT00000153262"; transcript_version "1"; gene_source "ensembl"; gene_biotype "lncRNA"; transcript_source "ensembl"; transcript_biotype "lncRNA";
1	ensembl	transcript	110912221	110949571	0	-	.	gene_id "ENSRNOG00000089172"; gene_version "1"; transcript_id "ENSRNOT00000159696"; transcript_version "1"; gene_source "ensembl"; gene_biotype "lncRNA"; transcript_source "ensembl"; transcript_biotype "lncRNA";
1	sraer114_es	exon	110922619	110922801	0.0571707715603064	-	.	gene_id "ENSRNOG00000089172"; transcript_id "ENSRNOG00000089172_tx_2"; exon_id "1_110922619_110922801_-"; exonnum "6"; txlen "839";
1	sraer114_es	exon	110922619	110922801	0.0571707715603064	-	.	gene_id "ENSRNOG00000089172"; transcript_id "ENSRNOG00000089172_tx_3"; exon_id "1_110922619_110922801_-"; exonnum "5"; txlen "682";
1	sraer114_es	exon	110922619	110922801	0.0571707715603064	-	.	gene_id "ENSRNOG00000089172"; transcript_id "ENSRNOG00000089172_tx_4"; exon_id "1_110922619_110922801_-"; exonnum "5"; txlen "752";
1	sraer114_es	exon	110922619	110922801	0.0571707715603064	-	.	gene_id "ENSRNOG00000089172"; transcript_id "ENSRNOG00000089172_tx_5"; exon_id "1_110922619_110922801_-"; exonnum "4"; txlen "595";
1	sraer114_es	exon	110922619	110922801	0.0212728452317419	-	.	gene_id "ENSRNOG00000089172"; transcript_id "ENSRNOG00000089172_tx_6"; exon_id "1_110922619_110922801_-"; exonnum "7"; txlen "889";
1	sraer114_es	exon	110922619	110922801	0.0212728452317419	-	.	gene_id "ENSRNOG00000089172"; transcript_id "ENSRNOG00000089172_tx_7"; exon_id "1_110922619_110922801_-"; exonnum "6"; txlen "802";
1	sraer114_es	exon	110922619	110922801	0.0212728452317419	-	.	gene_id "ENSRNOG00000089172"; transcript_id "ENSRNOG00000089172_tx_8"; exon_id "1_110922619_110922801_-"; exonnum "6"; txlen "732";
1	sraer114_es	exon	110922619	110922801	0.0212728452317419	-	.	gene_id "ENSRNOG00000089172"; transcript_id "ENSRNOG00000089172_tx_9"; exon_id "1_110922619_110922801_-"; exonnum "5"; txlen "645";
1	ensembl	exon	110932839	110932925	0	-	.	gene_id "ENSRNOG00000089172"; gene_version "1"; transcript_id "ENSRNOT00000152740"; transcript_version "1"; exon_number "5"; gene_source "ensembl"; gene_biotype "lncRNA"; transcript_source "ensembl"; transcript_biotype "lncRNA"; exon_id "ENSRNOE00000699741"; exon_version "1"; tag "Ensembl_canonical";
1	ensembl	exon	110932839	110932925	0	-	.	gene_id "ENSRNOG00000089172"; gene_version "1"; transcript_id "ENSRNOT00000165462"; transcript_version "1"; exon_number "6"; gene_source "ensembl"; gene_biotype "lncRNA"; transcript_source "ensembl"; transcript_biotype "lncRNA"; exon_id "ENSRNOE00000699741"; exon_version "1";
1	ENSEMBL114_rn	exon	110932839	110932925	0.0571707715603064	-	.	gene_id "ENSRNOG00000089172"; transcript_id "ENSRNOG00000089172_tx_2"; exon_id "1_110932839_110932925_-"; exonnum "5"; txlen "839";
1	ENSEMBL114_rn	exon	110932839	110932925	0.0571707715603064	-	.	gene_id "ENSRNOG00000089172"; transcript_id "ENSRNOG00000089172_tx_3"; exon_id "1_110932839_110932925_-"; exonnum "4"; txlen "682";
1	ENSEMBL114_rn	exon	110932839	110932925	0.0212728452317419	-	.	gene_id "ENSRNOG00000089172"; transcript_id "ENSRNOG00000089172_tx_6"; exon_id "1_110932839_110932925_-"; exonnum "6"; txlen "889";
1	ENSEMBL114_rn	exon	110932839	110932925	0.0212728452317419	-	.	gene_id "ENSRNOG00000089172"; transcript_id "ENSRNOG00000089172_tx_8"; exon_id "1_110932839_110932925_-"; exonnum "5"; txlen "732";
1	ensembl	exon	110933773	110933888	0	-	.	gene_id "ENSRNOG00000089172"; gene_version "1"; transcript_id "ENSRNOT00000152740"; transcript_version "1"; exon_number "4"; gene_source "ensembl"; gene_biotype "lncRNA"; transcript_source "ensembl"; transcript_biotype "lncRNA"; exon_id "ENSRNOE00000798731"; exon_version "1"; tag "Ensembl_canonical";
1	ensembl	exon	110933773	110933888	0	-	.	gene_id "ENSRNOG00000089172"; gene_version "1"; transcript_id "ENSRNOT00000165462"; transcript_version "1"; exon_number "5"; gene_source "ensembl"; gene_biotype "lncRNA"; transcript_source "ensembl"; transcript_biotype "lncRNA"; exon_id "ENSRNOE00000798731"; exon_version "1";
1	ensembl	exon	110933773	110933888	0	-	.	gene_id "ENSRNOG00000089172"; gene_version "1"; transcript_id "ENSRNOT00000153262"; transcript_version "1"; exon_number "5"; gene_source "ensembl"; gene_biotype "lncRNA"; transcript_source "ensembl"; transcript_biotype "lncRNA"; exon_id "ENSRNOE00000798731"; exon_version "1";
1	ensembl	exon	110933773	110933888	0	-	.	gene_id "ENSRNOG00000089172"; gene_version "1"; transcript_id "ENSRNOT00000159696"; transcript_version "1"; exon_number "2"; gene_source "ensembl"; gene_biotype "lncRNA"; transcript_source "ensembl"; transcript_biotype "lncRNA"; exon_id "ENSRNOE00000798731"; exon_version "1";
1	ENSEMBL114_rn	exon	110933773	110933888	0.0571707715603064	-	.	gene_id "ENSRNOG00000089172"; transcript_id "ENSRNOG00000089172_tx_2"; exon_id "1_110933773_110933888_-"; exonnum "4"; txlen "839";
1	ENSEMBL114_rn	exon	110933773	110933888	0.0571707715603064	-	.	gene_id "ENSRNOG00000089172"; transcript_id "ENSRNOG00000089172_tx_3"; exon_id "1_110933773_110933888_-"; exonnum "3"; txlen "682";
1	ENSEMBL114_rn	exon	110933773	110933888	0.0571707715603064	-	.	gene_id "ENSRNOG00000089172"; transcript_id "ENSRNOG00000089172_tx_4"; exon_id "1_110933773_110933888_-"; exonnum "4"; txlen "752";
1	ENSEMBL114_rn	exon	110933773	110933888	0.0571707715603064	-	.	gene_id "ENSRNOG00000089172"; transcript_id "ENSRNOG00000089172_tx_5"; exon_id "1_110933773_110933888_-"; exonnum "3"; txlen "595";
1	ENSEMBL114_rn	exon	110933773	110933888	0.0212728452317419	-	.	gene_id "ENSRNOG00000089172"; transcript_id "ENSRNOG00000089172_tx_6"; exon_id "1_110933773_110933888_-"; exonnum "5"; txlen "889";
1	ENSEMBL114_rn	exon	110933773	110933888	0.0212728452317419	-	.	gene_id "ENSRNOG00000089172"; transcript_id "ENSRNOG00000089172_tx_7"; exon_id "1_110933773_110933888_-"; exonnum "5"; txlen "802";
1	ENSEMBL114_rn	exon	110933773	110933888	0.0212728452317419	-	.	gene_id "ENSRNOG00000089172"; transcript_id "ENSRNOG00000089172_tx_8"; exon_id "1_110933773_110933888_-"; exonnum "4"; txlen "732";
1	ENSEMBL114_rn	exon	110933773	110933888	0.0212728452317419	-	.	gene_id "ENSRNOG00000089172"; transcript_id "ENSRNOG00000089172_tx_9"; exon_id "1_110933773_110933888_-"; exonnum "4"; txlen "645";
1	ensembl	exon	110935142	110935298	0	-	.	gene_id "ENSRNOG00000089172"; gene_version "1"; transcript_id "ENSRNOT00000152740"; transcript_version "1"; exon_number "3"; gene_source "ensembl"; gene_biotype "lncRNA"; transcript_source "ensembl"; transcript_biotype "lncRNA"; exon_id "ENSRNOE00000724630"; exon_version "1"; tag "Ensembl_canonical";
1	ensembl	exon	110935142	110935298	0	-	.	gene_id "ENSRNOG00000089172"; gene_version "1"; transcript_id "ENSRNOT00000165462"; transcript_version "1"; exon_number "4"; gene_source "ensembl"; gene_biotype "lncRNA"; transcript_source "ensembl"; transcript_biotype "lncRNA"; exon_id "ENSRNOE00000724630"; exon_version "1";
1	ensembl	exon	110935142	110935298	0	-	.	gene_id "ENSRNOG00000089172"; gene_version "1"; transcript_id "ENSRNOT00000153262"; transcript_version "1"; exon_number "4"; gene_source "ensembl"; gene_biotype "lncRNA"; transcript_source "ensembl"; transcript_biotype "lncRNA"; exon_id "ENSRNOE00000724630"; exon_version "1";
1	ENSEMBL114_rn	exon	110935142	110935298	0.0571707715603064	-	.	gene_id "ENSRNOG00000089172"; transcript_id "ENSRNOG00000089172_tx_2"; exon_id "1_110935142_110935298_-"; exonnum "3"; txlen "839";
1	ENSEMBL114_rn	exon	110935142	110935298	0.0571707715603064	-	.	gene_id "ENSRNOG00000089172"; transcript_id "ENSRNOG00000089172_tx_4"; exon_id "1_110935142_110935298_-"; exonnum "3"; txlen "752";
1	ENSEMBL114_rn	exon	110935142	110935298	0.0212728452317419	-	.	gene_id "ENSRNOG00000089172"; transcript_id "ENSRNOG00000089172_tx_6"; exon_id "1_110935142_110935298_-"; exonnum "4"; txlen "889";
1	ENSEMBL114_rn	exon	110935142	110935298	0.0212728452317419	-	.	gene_id "ENSRNOG00000089172"; transcript_id "ENSRNOG00000089172_tx_7"; exon_id "1_110935142_110935298_-"; exonnum "4"; txlen "802";
1	ensembl	exon	110936604	110936721	0	-	.	gene_id "ENSRNOG00000089172"; gene_version "1"; transcript_id "ENSRNOT00000152740"; transcript_version "1"; exon_number "2"; gene_source "ensembl"; gene_biotype "lncRNA"; transcript_source "ensembl"; transcript_biotype "lncRNA"; exon_id "ENSRNOE00000725470"; exon_version "1"; tag "Ensembl_canonical";
1	ensembl	exon	110936604	110936721	0	-	.	gene_id "ENSRNOG00000089172"; gene_version "1"; transcript_id "ENSRNOT00000165462"; transcript_version "1"; exon_number "3"; gene_source "ensembl"; gene_biotype "lncRNA"; transcript_source "ensembl"; transcript_biotype "lncRNA"; exon_id "ENSRNOE00000725470"; exon_version "1";
1	ensembl	exon	110936604	110936721	0	-	.	gene_id "ENSRNOG00000089172"; gene_version "1"; transcript_id "ENSRNOT00000153262"; transcript_version "1"; exon_number "3"; gene_source "ensembl"; gene_biotype "lncRNA"; transcript_source "ensembl"; transcript_biotype "lncRNA"; exon_id "ENSRNOE00000725470"; exon_version "1";
1	ENSEMBL114_rn	exon	110936604	110936721	0.0571707715603064	-	.	gene_id "ENSRNOG00000089172"; transcript_id "ENSRNOG00000089172_tx_2"; exon_id "1_110936604_110936721_-"; exonnum "2"; txlen "839";
1	ENSEMBL114_rn	exon	110936604	110936721	0.0571707715603064	-	.	gene_id "ENSRNOG00000089172"; transcript_id "ENSRNOG00000089172_tx_3"; exon_id "1_110936604_110936721_-"; exonnum "2"; txlen "682";
1	ENSEMBL114_rn	exon	110936604	110936721	0.0571707715603064	-	.	gene_id "ENSRNOG00000089172"; transcript_id "ENSRNOG00000089172_tx_4"; exon_id "1_110936604_110936721_-"; exonnum "2"; txlen "752";
1	ENSEMBL114_rn	exon	110936604	110936721	0.0571707715603064	-	.	gene_id "ENSRNOG00000089172"; transcript_id "ENSRNOG00000089172_tx_5"; exon_id "1_110936604_110936721_-"; exonnum "2"; txlen "595";
1	ENSEMBL114_rn	exon	110936604	110936721	0.0212728452317419	-	.	gene_id "ENSRNOG00000089172"; transcript_id "ENSRNOG00000089172_tx_6"; exon_id "1_110936604_110936721_-"; exonnum "3"; txlen "889";
1	ENSEMBL114_rn	exon	110936604	110936721	0.0212728452317419	-	.	gene_id "ENSRNOG00000089172"; transcript_id "ENSRNOG00000089172_tx_7"; exon_id "1_110936604_110936721_-"; exonnum "3"; txlen "802";
1	ENSEMBL114_rn	exon	110936604	110936721	0.0212728452317419	-	.	gene_id "ENSRNOG00000089172"; transcript_id "ENSRNOG00000089172_tx_8"; exon_id "1_110936604_110936721_-"; exonnum "3"; txlen "732";
1	ENSEMBL114_rn	exon	110936604	110936721	0.0212728452317419	-	.	gene_id "ENSRNOG00000089172"; transcript_id "ENSRNOG00000089172_tx_9"; exon_id "1_110936604_110936721_-"; exonnum "3"; txlen "645";
1	ensembl	exon	110938527	110938576	0	-	.	gene_id "ENSRNOG00000089172"; gene_version "1"; transcript_id "ENSRNOT00000165462"; transcript_version "1"; exon_number "2"; gene_source "ensembl"; gene_biotype "lncRNA"; transcript_source "ensembl"; transcript_biotype "lncRNA"; exon_id "ENSRNOE00000768334"; exon_version "1";
1	ensembl	exon	110938527	110938576	0	-	.	gene_id "ENSRNOG00000089172"; gene_version "1"; transcript_id "ENSRNOT00000153262"; transcript_version "1"; exon_number "2"; gene_source "ensembl"; gene_biotype "lncRNA"; transcript_source "ensembl"; transcript_biotype "lncRNA"; exon_id "ENSRNOE00000768334"; exon_version "1";
1	ENSEMBL114_rn	exon	110938527	110938576	0.0212728452317419	-	.	gene_id "ENSRNOG00000089172"; transcript_id "ENSRNOG00000089172_tx_6"; exon_id "1_110938527_110938576_-"; exonnum "2"; txlen "889";
1	ENSEMBL114_rn	exon	110938527	110938576	0.0212728452317419	-	.	gene_id "ENSRNOG00000089172"; transcript_id "ENSRNOG00000089172_tx_7"; exon_id "1_110938527_110938576_-"; exonnum "2"; txlen "802";
1	ENSEMBL114_rn	exon	110938527	110938576	0.0212728452317419	-	.	gene_id "ENSRNOG00000089172"; transcript_id "ENSRNOG00000089172_tx_8"; exon_id "1_110938527_110938576_-"; exonnum "2"; txlen "732";
1	ENSEMBL114_rn	exon	110938527	110938576	0.0212728452317419	-	.	gene_id "ENSRNOG00000089172"; transcript_id "ENSRNOG00000089172_tx_9"; exon_id "1_110938527_110938576_-"; exonnum "2"; txlen "645";
1	ensembl	exon	110949394	110949571	0	-	.	gene_id "ENSRNOG00000089172"; gene_version "1"; transcript_id "ENSRNOT00000152740"; transcript_version "1"; exon_number "1"; gene_source "ensembl"; gene_biotype "lncRNA"; transcript_source "ensembl"; transcript_biotype "lncRNA"; exon_id "ENSRNOE00000723718"; exon_version "1"; tag "Ensembl_canonical";
1	ensembl	exon	110949394	110949571	0	-	.	gene_id "ENSRNOG00000089172"; gene_version "1"; transcript_id "ENSRNOT00000165462"; transcript_version "1"; exon_number "1"; gene_source "ensembl"; gene_biotype "lncRNA"; transcript_source "ensembl"; transcript_biotype "lncRNA"; exon_id "ENSRNOE00000723718"; exon_version "1";
1	ensembl	exon	110949394	110949571	0	-	.	gene_id "ENSRNOG00000089172"; gene_version "1"; transcript_id "ENSRNOT00000153262"; transcript_version "1"; exon_number "1"; gene_source "ensembl"; gene_biotype "lncRNA"; transcript_source "ensembl"; transcript_biotype "lncRNA"; exon_id "ENSRNOE00000723718"; exon_version "1";
1	ensembl	exon	110949394	110949571	0	-	.	gene_id "ENSRNOG00000089172"; gene_version "1"; transcript_id "ENSRNOT00000159696"; transcript_version "1"; exon_number "1"; gene_source "ensembl"; gene_biotype "lncRNA"; transcript_source "ensembl"; transcript_biotype "lncRNA"; exon_id "ENSRNOE00000723718"; exon_version "1";
1	ENSEMBL114_rn	exon	110949394	110949571	0.0571707715603064	-	.	gene_id "ENSRNOG00000089172"; transcript_id "ENSRNOG00000089172_tx_2"; exon_id "1_110949394_110949571_-"; exonnum "1"; txlen "839";
1	ENSEMBL114_rn	exon	110949394	110949571	0.0571707715603064	-	.	gene_id "ENSRNOG00000089172"; transcript_id "ENSRNOG00000089172_tx_3"; exon_id "1_110949394_110949571_-"; exonnum "1"; txlen "682";
1	ENSEMBL114_rn	exon	110949394	110949571	0.0571707715603064	-	.	gene_id "ENSRNOG00000089172"; transcript_id "ENSRNOG00000089172_tx_4"; exon_id "1_110949394_110949571_-"; exonnum "1"; txlen "752";
1	ENSEMBL114_rn	exon	110949394	110949571	0.0571707715603064	-	.	gene_id "ENSRNOG00000089172"; transcript_id "ENSRNOG00000089172_tx_5"; exon_id "1_110949394_110949571_-"; exonnum "1"; txlen "595";
1	ENSEMBL114_rn	exon	110949394	110949571	0.0212728452317419	-	.	gene_id "ENSRNOG00000089172"; transcript_id "ENSRNOG00000089172_tx_6"; exon_id "1_110949394_110949571_-"; exonnum "1"; txlen "889";
1	ENSEMBL114_rn	exon	110949394	110949571	0.0212728452317419	-	.	gene_id "ENSRNOG00000089172"; transcript_id "ENSRNOG00000089172_tx_7"; exon_id "1_110949394_110949571_-"; exonnum "1"; txlen "802";
1	ENSEMBL114_rn	exon	110949394	110949571	0.0212728452317419	-	.	gene_id "ENSRNOG00000089172"; transcript_id "ENSRNOG00000089172_tx_8"; exon_id "1_110949394_110949571_-"; exonnum "1"; txlen "732";
1	ENSEMBL114_rn	exon	110949394	110949571	0.0212728452317419	-	.	gene_id "ENSRNOG00000089172"; transcript_id "ENSRNOG00000089172_tx_9"; exon_id "1_110949394_110949571_-"; exonnum "1"; txlen "645";
1	ensembl	exon	111554281	111554875	0	-	.	gene_id "ENSRNOG00000089790"; gene_version "1"; transcript_id "ENSRNOT00000157192"; transcript_version "1"; exon_number "2"; gene_source "ensembl"; gene_biotype "lncRNA"; transcript_source "ensembl"; transcript_biotype "lncRNA"; exon_id "ENSRNOE00000748879"; exon_version "1"; tag "Ensembl_canonical";
1	ENSEMBL114_rn	exon	111554281	111554875	0.0609996788479834	-	.	gene_id "ENSRNOG00000089790"; transcript_id "ENSRNOG00000089790_tx_1"; exon_id "1_111554281_111554875_-"; exonnum "2"; txlen "811";
1	ENSEMBL114_rn	exon	111554281	111554875	0.031836513690588	-	.	gene_id "ENSRNOG00000089790"; transcript_id "ENSRNOG00000089790_tx_2"; exon_id "1_111554281_111554875_-"; exonnum "2"; txlen "748";
1	ensembl	gene	111554281	111636538	0	-	.	gene_id "ENSRNOG00000089790"; gene_version "1"; gene_source "ensembl"; gene_biotype "lncRNA";
1	ensembl	transcript	111554281	111636538	0	-	.	gene_id "ENSRNOG00000089790"; gene_version "1"; transcript_id "ENSRNOT00000157192"; transcript_version "1"; gene_source "ensembl"; gene_biotype "lncRNA"; transcript_source "ensembl"; transcript_biotype "lncRNA"; tag "Ensembl_canonical";
1	sraer114_ss	exon	111555544	111555759	0.0609996788479834	-	.	gene_id "ENSRNOG00000089790"; transcript_id "ENSRNOG00000089790_tx_1"; exon_id "1_111555544_111555759_-"; exonnum "1"; txlen "811";
1	ensembl	exon	111622856	111636538	0	-	.	gene_id "ENSRNOG00000089790"; gene_version "1"; transcript_id "ENSRNOT00000157192"; transcript_version "1"; exon_number "1"; gene_source "ensembl"; gene_biotype "lncRNA"; transcript_source "ensembl"; transcript_biotype "lncRNA"; exon_id "ENSRNOE00000812531"; exon_version "1"; tag "Ensembl_canonical";
1	sraer114_ss	exon	111624524	111624676	0.031836513690588	-	.	gene_id "ENSRNOG00000089790"; transcript_id "ENSRNOG00000089790_tx_2"; exon_id "1_111624524_111624676_-"; exonnum "1"; txlen "748";
1	ensembl	exon	111625682	111626332	0	-	.	gene_id "ENSRNOG00000089790"; gene_version "1"; transcript_id "ENSRNOT00000168636"; transcript_version "1"; exon_number "2"; gene_source "ensembl"; gene_biotype "lncRNA"; transcript_source "ensembl"; transcript_biotype "lncRNA"; exon_id "ENSRNOE00000800292"; exon_version "1";
1	ensembl	transcript	111625682	111629189	0	-	.	gene_id "ENSRNOG00000089790"; gene_version "1"; transcript_id "ENSRNOT00000168636"; transcript_version "1"; gene_source "ensembl"; gene_biotype "lncRNA"; transcript_source "ensembl"; transcript_biotype "lncRNA";
1	ensembl	exon	111628576	111629189	0	-	.	gene_id "ENSRNOG00000089790"; gene_version "1"; transcript_id "ENSRNOT00000168636"; transcript_version "1"; exon_number "1"; gene_source "ensembl"; gene_biotype "lncRNA"; transcript_source "ensembl"; transcript_biotype "lncRNA"; exon_id "ENSRNOE00000733505"; exon_version "1";
1	ensembl	exon	111631946	111632032	0	-	.	gene_id "ENSRNOG00000089790"; gene_version "1"; transcript_id "ENSRNOT00000140020"; transcript_version "1"; exon_number "2"; gene_source "ensembl"; gene_biotype "lncRNA"; transcript_source "ensembl"; transcript_biotype "lncRNA"; exon_id "ENSRNOE00000711484"; exon_version "1";
1	ensembl	transcript	111631946	111636538	0	-	.	gene_id "ENSRNOG00000089790"; gene_version "1"; transcript_id "ENSRNOT00000140020"; transcript_version "1"; gene_source "ensembl"; gene_biotype "lncRNA"; transcript_source "ensembl"; transcript_biotype "lncRNA";
1	ensembl	exon	111632066	111636538	0	-	.	gene_id "ENSRNOG00000089790"; gene_version "1"; transcript_id "ENSRNOT00000140020"; transcript_version "1"; exon_number "1"; gene_source "ensembl"; gene_biotype "lncRNA"; transcript_source "ensembl"; transcript_biotype "lncRNA"; exon_id "ENSRNOE00000678213"; exon_version "1";
1	ensembl	stop_codon	111662128	111662130	0	-	0	gene_id "ENSRNOG00000068795"; gene_version "2"; transcript_id "ENSRNOT00000094194"; transcript_version "2"; exon_number "1"; gene_source "ensembl"; gene_biotype "protein_coding"; transcript_source "ensembl"; transcript_biotype "protein_coding"; tag "Ensembl_canonical";
1	ensembl	gene	111662128	111663315	0	-	.	gene_id "ENSRNOG00000068795"; gene_version "2"; gene_source "ensembl"; gene_biotype "protein_coding";
1	ensembl	transcript	111662128	111663315	0	-	.	gene_id "ENSRNOG00000068795"; gene_version "2"; transcript_id "ENSRNOT00000094194"; transcript_version "2"; gene_source "ensembl"; gene_biotype "protein_coding"; transcript_source "ensembl"; transcript_biotype "protein_coding"; tag "Ensembl_canonical";
1	ensembl	exon	111662128	111663315	0	-	.	gene_id "ENSRNOG00000068795"; gene_version "2"; transcript_id "ENSRNOT00000094194"; transcript_version "2"; exon_number "1"; gene_source "ensembl"; gene_biotype "protein_coding"; transcript_source "ensembl"; transcript_biotype "protein_coding"; exon_id "ENSRNOE00000636368"; exon_version "1"; tag "Ensembl_canonical";
1	ensembl	CDS	111662131	111663315	0	-	0	gene_id "ENSRNOG00000068795"; gene_version "2"; transcript_id "ENSRNOT00000094194"; transcript_version "2"; exon_number "1"; gene_source "ensembl"; gene_biotype "protein_coding"; transcript_source "ensembl"; transcript_biotype "protein_coding"; protein_id "ENSRNOP00000076761"; protein_version "1"; tag "Ensembl_canonical";
1	ensembl	start_codon	111663313	111663315	0	-	0	gene_id "ENSRNOG00000068795"; gene_version "2"; transcript_id "ENSRNOT00000094194"; transcript_version "2"; exon_number "1"; gene_source "ensembl"; gene_biotype "protein_coding"; transcript_source "ensembl"; transcript_biotype "protein_coding"; tag "Ensembl_canonical";
1	ensembl	exon	111691209	111691347	0	-	.	gene_id "ENSRNOG00000082341"; gene_version "1"; transcript_id "ENSRNOT00000142681"; transcript_version "1"; exon_number "5"; gene_source "ensembl"; gene_biotype "lncRNA"; transcript_source "ensembl"; transcript_biotype "lncRNA"; exon_id "ENSRNOE00000806748"; exon_version "1";
1	ensembl	gene	111691209	111805408	0	-	.	gene_id "ENSRNOG00000082341"; gene_version "1"; gene_source "ensembl"; gene_biotype "lncRNA";
1	ensembl	transcript	111691209	111805408	0	-	.	gene_id "ENSRNOG00000082341"; gene_version "1"; transcript_id "ENSRNOT00000142681"; transcript_version "1"; gene_source "ensembl"; gene_biotype "lncRNA"; transcript_source "ensembl"; transcript_biotype "lncRNA";
1	ensembl	exon	111733611	111733772	0	-	.	gene_id "ENSRNOG00000082341"; gene_version "1"; transcript_id "ENSRNOT00000171423"; transcript_version "1"; exon_number "7"; gene_source "ensembl"; gene_biotype "lncRNA"; transcript_source "ensembl"; transcript_biotype "lncRNA"; exon_id "ENSRNOE00000766749"; exon_version "1";
1	ensembl	transcript	111733611	111805408	0	-	.	gene_id "ENSRNOG00000082341"; gene_version "1"; transcript_id "ENSRNOT00000171423"; transcript_version "1"; gene_source "ensembl"; gene_biotype "lncRNA"; transcript_source "ensembl"; transcript_biotype "lncRNA";
1	ensembl	exon	111738636	111738690	0	-	.	gene_id "ENSRNOG00000082341"; gene_version "1"; transcript_id "ENSRNOT00000171423"; transcript_version "1"; exon_number "6"; gene_source "ensembl"; gene_biotype "lncRNA"; transcript_source "ensembl"; transcript_biotype "lncRNA"; exon_id "ENSRNOE00000713068"; exon_version "1";
1	ensembl	exon	111772752	111790511	0	-	.	gene_id "ENSRNOG00000082341"; gene_version "1"; transcript_id "ENSRNOT00000167691"; transcript_version "1"; exon_number "7"; gene_source "ensembl"; gene_biotype "lncRNA"; transcript_source "ensembl"; transcript_biotype "lncRNA"; exon_id "ENSRNOE00000744981"; exon_version "1";
1	ensembl	exon	111772752	111792695	0	-	.	gene_id "ENSRNOG00000082341"; gene_version "1"; transcript_id "ENSRNOT00000127154"; transcript_version "1"; exon_number "6"; gene_source "ensembl"; gene_biotype "lncRNA"; transcript_source "ensembl"; transcript_biotype "lncRNA"; exon_id "ENSRNOE00000733342"; exon_version "1"; tag "Ensembl_canonical";
1	ensembl	transcript	111772752	111805408	0	-	.	gene_id "ENSRNOG00000082341"; gene_version "1"; transcript_id "ENSRNOT00000127154"; transcript_version "1"; gene_source "ensembl"; gene_biotype "lncRNA"; transcript_source "ensembl"; transcript_biotype "lncRNA"; tag "Ensembl_canonical";
1	ensembl	transcript	111772752	111805408	0	-	.	gene_id "ENSRNOG00000082341"; gene_version "1"; transcript_id "ENSRNOT00000167691"; transcript_version "1"; gene_source "ensembl"; gene_biotype "lncRNA"; transcript_source "ensembl"; transcript_biotype "lncRNA";
1	ensembl	exon	111774433	111790511	0	-	.	gene_id "ENSRNOG00000082341"; gene_version "1"; transcript_id "ENSRNOT00000140064"; transcript_version "1"; exon_number "7"; gene_source "ensembl"; gene_biotype "lncRNA"; transcript_source "ensembl"; transcript_biotype "lncRNA"; exon_id "ENSRNOE00000695553"; exon_version "1";
1	ENSEMBL114_rn	exon	111774433	111790511	0.091767164390032	-	.	gene_id "ENSRNOG00000082341"; transcript_id "ENSRNOG00000082341_tx_5"; exon_id "1_111774433_111790511_-"; exonnum "6"; txlen "16460";
1	ENSEMBL114_rn	exon	111774433	111790511	0.091767164390032	-	.	gene_id "ENSRNOG00000082341"; transcript_id "ENSRNOG00000082341_tx_6"; exon_id "1_111774433_111790511_-"; exonnum "5"; txlen "16372";
1	ENSEMBL114_rn	exon	111774433	111790511	0.0917391450618869	-	.	gene_id "ENSRNOG00000082341"; transcript_id "ENSRNOG00000082341_tx_7"; exon_id "1_111774433_111790511_-"; exonnum "5"; txlen "16765";
1	ENSEMBL114_rn	exon	111774433	111790511	0.0917391450618869	-	.	gene_id "ENSRNOG00000082341"; transcript_id "ENSRNOG00000082341_tx_8"; exon_id "1_111774433_111790511_-"; exonnum "6"; txlen "16853";
1	ensembl	transcript	111774433	111805408	0	-	.	gene_id "ENSRNOG00000082341"; gene_version "1"; transcript_id "ENSRNOT00000140064"; transcript_version "1"; gene_source "ensembl"; gene_biotype "lncRNA"; transcript_source "ensembl"; transcript_biotype "lncRNA";
1	ensembl	exon	111791982	111792042	0	-	.	gene_id "ENSRNOG00000082341"; gene_version "1"; transcript_id "ENSRNOT00000167691"; transcript_version "1"; exon_number "6"; gene_source "ensembl"; gene_biotype "lncRNA"; transcript_source "ensembl"; transcript_biotype "lncRNA"; exon_id "ENSRNOE00000715001"; exon_version "1";
1	ENSEMBL114_rn	exon	111791982	111792042	0.091767164390032	-	.	gene_id "ENSRNOG00000082341"; transcript_id "ENSRNOG00000082341_tx_5"; exon_id "1_111791982_111792042_-"; exonnum "5"; txlen "16460";
1	ENSEMBL114_rn	exon	111791982	111792042	0.091767164390032	-	.	gene_id "ENSRNOG00000082341"; transcript_id "ENSRNOG00000082341_tx_6"; exon_id "1_111791982_111792042_-"; exonnum "4"; txlen "16372";
1	sraer114_mid	exon	111792127	111792154	0.091767164390032	-	.	gene_id "ENSRNOG00000082341"; transcript_id "ENSRNOG00000082341_tx_5"; exon_id "1_111792127_111792154_-"; exonnum "4"; txlen "16460";
1	sraer114_mid	exon	111792127	111792154	0.091767164390032	-	.	gene_id "ENSRNOG00000082341"; transcript_id "ENSRNOG00000082341_tx_6"; exon_id "1_111792127_111792154_-"; exonnum "3"; txlen "16372";
1	ensembl	exon	111792600	111792695	0	-	.	gene_id "ENSRNOG00000082341"; gene_version "1"; transcript_id "ENSRNOT00000142681"; transcript_version "1"; exon_number "4"; gene_source "ensembl"; gene_biotype "lncRNA"; transcript_source "ensembl"; transcript_biotype "lncRNA"; exon_id "ENSRNOE00000817962"; exon_version "1";
1	ensembl	exon	111792600	111792695	0	-	.	gene_id "ENSRNOG00000082341"; gene_version "1"; transcript_id "ENSRNOT00000171423"; transcript_version "1"; exon_number "5"; gene_source "ensembl"; gene_biotype "lncRNA"; transcript_source "ensembl"; transcript_biotype "lncRNA"; exon_id "ENSRNOE00000817962"; exon_version "1";
1	ensembl	exon	111792600	111792695	0	-	.	gene_id "ENSRNOG00000082341"; gene_version "1"; transcript_id "ENSRNOT00000167691"; transcript_version "1"; exon_number "5"; gene_source "ensembl"; gene_biotype "lncRNA"; transcript_source "ensembl"; transcript_biotype "lncRNA"; exon_id "ENSRNOE00000817962"; exon_version "1";
1	ensembl	exon	111792600	111792695	0	-	.	gene_id "ENSRNOG00000082341"; gene_version "1"; transcript_id "ENSRNOT00000140064"; transcript_version "1"; exon_number "6"; gene_source "ensembl"; gene_biotype "lncRNA"; transcript_source "ensembl"; transcript_biotype "lncRNA"; exon_id "ENSRNOE00000817962"; exon_version "1";
1	ENSEMBL114_rn	exon	111792600	111792695	0.091767164390032	-	.	gene_id "ENSRNOG00000082341"; transcript_id "ENSRNOG00000082341_tx_5"; exon_id "1_111792600_111792695_-"; exonnum "3"; txlen "16460";
1	ENSEMBL114_rn	exon	111792600	111792695	0.091767164390032	-	.	gene_id "ENSRNOG00000082341"; transcript_id "ENSRNOG00000082341_tx_6"; exon_id "1_111792600_111792695_-"; exonnum "2"; txlen "16372";
1	ENSEMBL114_rn	exon	111792600	111792695	0.0917391450618869	-	.	gene_id "ENSRNOG00000082341"; transcript_id "ENSRNOG00000082341_tx_7"; exon_id "1_111792600_111792695_-"; exonnum "4"; txlen "16765";
1	ENSEMBL114_rn	exon	111792600	111792695	0.0917391450618869	-	.	gene_id "ENSRNOG00000082341"; transcript_id "ENSRNOG00000082341_tx_8"; exon_id "1_111792600_111792695_-"; exonnum "5"; txlen "16853";
1	ensembl	exon	111800436	111800523	0	-	.	gene_id "ENSRNOG00000082341"; gene_version "1"; transcript_id "ENSRNOT00000140064"; transcript_version "1"; exon_number "5"; gene_source "ensembl"; gene_biotype "lncRNA"; transcript_source "ensembl"; transcript_biotype "lncRNA"; exon_id "ENSRNOE00000742198"; exon_version "1";
1	ENSEMBL114_rn	exon	111800436	111800523	0.091767164390032	-	.	gene_id "ENSRNOG00000082341"; transcript_id "ENSRNOG00000082341_tx_5"; exon_id "1_111800436_111800523_-"; exonnum "2"; txlen "16460";
1	ENSEMBL114_rn	exon	111800436	111800523	0.0917391450618869	-	.	gene_id "ENSRNOG00000082341"; transcript_id "ENSRNOG00000082341_tx_8"; exon_id "1_111800436_111800523_-"; exonnum "4"; txlen "16853";
1	ensembl	exon	111800436	111800607	0	-	.	gene_id "ENSRNOG00000082341"; gene_version "1"; transcript_id "ENSRNOT00000127154"; transcript_version "1"; exon_number "5"; gene_source "ensembl"; gene_biotype "lncRNA"; transcript_source "ensembl"; transcript_biotype "lncRNA"; exon_id "ENSRNOE00000685103"; exon_version "1"; tag "Ensembl_canonical";
1	ensembl	exon	111801862	111801973	0	-	.	gene_id "ENSRNOG00000082341"; gene_version "1"; transcript_id "ENSRNOT00000167691"; transcript_version "1"; exon_number "4"; gene_source "ensembl"; gene_biotype "lncRNA"; transcript_source "ensembl"; transcript_biotype "lncRNA"; exon_id "ENSRNOE00000699593"; exon_version "1";
1	ensembl	exon	111801866	111801973	0	-	.	gene_id "ENSRNOG00000082341"; gene_version "1"; transcript_id "ENSRNOT00000142681"; transcript_version "1"; exon_number "3"; gene_source "ensembl"; gene_biotype "lncRNA"; transcript_source "ensembl"; transcript_biotype "lncRNA"; exon_id "ENSRNOE00000817869"; exon_version "1";
1	ensembl	exon	111801866	111801973	0	-	.	gene_id "ENSRNOG00000082341"; gene_version "1"; transcript_id "ENSRNOT00000171423"; transcript_version "1"; exon_number "4"; gene_source "ensembl"; gene_biotype "lncRNA"; transcript_source "ensembl"; transcript_biotype "lncRNA"; exon_id "ENSRNOE00000817869"; exon_version "1";
1	ensembl	exon	111801866	111801973	0	-	.	gene_id "ENSRNOG00000082341"; gene_version "1"; transcript_id "ENSRNOT00000127154"; transcript_version "1"; exon_number "4"; gene_source "ensembl"; gene_biotype "lncRNA"; transcript_source "ensembl"; transcript_biotype "lncRNA"; exon_id "ENSRNOE00000817869"; exon_version "1"; tag "Ensembl_canonical";
1	ensembl	exon	111801866	111801973	0	-	.	gene_id "ENSRNOG00000082341"; gene_version "1"; transcript_id "ENSRNOT00000140064"; transcript_version "1"; exon_number "4"; gene_source "ensembl"; gene_biotype "lncRNA"; transcript_source "ensembl"; transcript_biotype "lncRNA"; exon_id "ENSRNOE00000817869"; exon_version "1";
1	ENSEMBL114_rn	exon	111801866	111801973	0.091767164390032	-	.	gene_id "ENSRNOG00000082341"; transcript_id "ENSRNOG00000082341_tx_5"; exon_id "1_111801866_111801973_-"; exonnum "1"; txlen "16460";
1	ENSEMBL114_rn	exon	111801866	111801973	0.091767164390032	-	.	gene_id "ENSRNOG00000082341"; transcript_id "ENSRNOG00000082341_tx_6"; exon_id "1_111801866_111801973_-"; exonnum "1"; txlen "16372";
1	ENSEMBL114_rn	exon	111801866	111801973	0.0917391450618869	-	.	gene_id "ENSRNOG00000082341"; transcript_id "ENSRNOG00000082341_tx_7"; exon_id "1_111801866_111801973_-"; exonnum "3"; txlen "16765";
1	ENSEMBL114_rn	exon	111801866	111801973	0.0917391450618869	-	.	gene_id "ENSRNOG00000082341"; transcript_id "ENSRNOG00000082341_tx_8"; exon_id "1_111801866_111801973_-"; exonnum "3"; txlen "16853";
1	ensembl	exon	111802329	111802397	0	-	.	gene_id "ENSRNOG00000082341"; gene_version "1"; transcript_id "ENSRNOT00000171423"; transcript_version "1"; exon_number "3"; gene_source "ensembl"; gene_biotype "lncRNA"; transcript_source "ensembl"; transcript_biotype "lncRNA"; exon_id "ENSRNOE00000730009"; exon_version "1";
1	ensembl	exon	111802329	111802397	0	-	.	gene_id "ENSRNOG00000082341"; gene_version "1"; transcript_id "ENSRNOT00000127154"; transcript_version "1"; exon_number "3"; gene_source "ensembl"; gene_biotype "lncRNA"; transcript_source "ensembl"; transcript_biotype "lncRNA"; exon_id "ENSRNOE00000730009"; exon_version "1"; tag "Ensembl_canonical";
1	ensembl	exon	111802329	111802397	0	-	.	gene_id "ENSRNOG00000082341"; gene_version "1"; transcript_id "ENSRNOT00000167691"; transcript_version "1"; exon_number "3"; gene_source "ensembl"; gene_biotype "lncRNA"; transcript_source "ensembl"; transcript_biotype "lncRNA"; exon_id "ENSRNOE00000730009"; exon_version "1";
1	ensembl	exon	111802329	111802397	0	-	.	gene_id "ENSRNOG00000082341"; gene_version "1"; transcript_id "ENSRNOT00000140064"; transcript_version "1"; exon_number "3"; gene_source "ensembl"; gene_biotype "lncRNA"; transcript_source "ensembl"; transcript_biotype "lncRNA"; exon_id "ENSRNOE00000730009"; exon_version "1";
1	ensembl	exon	111802329	111802608	0	-	.	gene_id "ENSRNOG00000082341"; gene_version "1"; transcript_id "ENSRNOT00000142681"; transcript_version "1"; exon_number "2"; gene_source "ensembl"; gene_biotype "lncRNA"; transcript_source "ensembl"; transcript_biotype "lncRNA"; exon_id "ENSRNOE00000695272"; exon_version "1";
1	ENSEMBL114_rn	exon	111802329	111802608	0.0917391450618869	-	.	gene_id "ENSRNOG00000082341"; transcript_id "ENSRNOG00000082341_tx_7"; exon_id "1_111802329_111802608_-"; exonnum "2"; txlen "16765";
1	ENSEMBL114_rn	exon	111802329	111802608	0.0917391450618869	-	.	gene_id "ENSRNOG00000082341"; transcript_id "ENSRNOG00000082341_tx_8"; exon_id "1_111802329_111802608_-"; exonnum "2"; txlen "16853";
1	ensembl	exon	111802502	111802608	0	-	.	gene_id "ENSRNOG00000082341"; gene_version "1"; transcript_id "ENSRNOT00000171423"; transcript_version "1"; exon_number "2"; gene_source "ensembl"; gene_biotype "lncRNA"; transcript_source "ensembl"; transcript_biotype "lncRNA"; exon_id "ENSRNOE00000693921"; exon_version "1";
1	ensembl	exon	111802502	111802608	0	-	.	gene_id "ENSRNOG00000082341"; gene_version "1"; transcript_id "ENSRNOT00000127154"; transcript_version "1"; exon_number "2"; gene_source "ensembl"; gene_biotype "lncRNA"; transcript_source "ensembl"; transcript_biotype "lncRNA"; exon_id "ENSRNOE00000693921"; exon_version "1"; tag "Ensembl_canonical";
1	ensembl	exon	111802502	111802608	0	-	.	gene_id "ENSRNOG00000082341"; gene_version "1"; transcript_id "ENSRNOT00000167691"; transcript_version "1"; exon_number "2"; gene_source "ensembl"; gene_biotype "lncRNA"; transcript_source "ensembl"; transcript_biotype "lncRNA"; exon_id "ENSRNOE00000693921"; exon_version "1";
1	ensembl	exon	111802502	111802608	0	-	.	gene_id "ENSRNOG00000082341"; gene_version "1"; transcript_id "ENSRNOT00000140064"; transcript_version "1"; exon_number "2"; gene_source "ensembl"; gene_biotype "lncRNA"; transcript_source "ensembl"; transcript_biotype "lncRNA"; exon_id "ENSRNOE00000693921"; exon_version "1";
1	sraer114_ss	exon	111803764	111803965	0.0917391450618869	-	.	gene_id "ENSRNOG00000082341"; transcript_id "ENSRNOG00000082341_tx_7"; exon_id "1_111803764_111803965_-"; exonnum "1"; txlen "16765";
1	sraer114_ss	exon	111803764	111803965	0.0917391450618869	-	.	gene_id "ENSRNOG00000082341"; transcript_id "ENSRNOG00000082341_tx_8"; exon_id "1_111803764_111803965_-"; exonnum "1"; txlen "16853";
1	ensembl	exon	111805239	111805408	0	-	.	gene_id "ENSRNOG00000082341"; gene_version "1"; transcript_id "ENSRNOT00000142681"; transcript_version "1"; exon_number "1"; gene_source "ensembl"; gene_biotype "lncRNA"; transcript_source "ensembl"; transcript_biotype "lncRNA"; exon_id "ENSRNOE00000776937"; exon_version "1";
1	ensembl	exon	111805239	111805408	0	-	.	gene_id "ENSRNOG00000082341"; gene_version "1"; transcript_id "ENSRNOT00000171423"; transcript_version "1"; exon_number "1"; gene_source "ensembl"; gene_biotype "lncRNA"; transcript_source "ensembl"; transcript_biotype "lncRNA"; exon_id "ENSRNOE00000776937"; exon_version "1";
1	ensembl	exon	111805239	111805408	0	-	.	gene_id "ENSRNOG00000082341"; gene_version "1"; transcript_id "ENSRNOT00000127154"; transcript_version "1"; exon_number "1"; gene_source "ensembl"; gene_biotype "lncRNA"; transcript_source "ensembl"; transcript_biotype "lncRNA"; exon_id "ENSRNOE00000776937"; exon_version "1"; tag "Ensembl_canonical";
1	ensembl	exon	111805239	111805408	0	-	.	gene_id "ENSRNOG00000082341"; gene_version "1"; transcript_id "ENSRNOT00000167691"; transcript_version "1"; exon_number "1"; gene_source "ensembl"; gene_biotype "lncRNA"; transcript_source "ensembl"; transcript_biotype "lncRNA"; exon_id "ENSRNOE00000776937"; exon_version "1";
1	ensembl	exon	111805239	111805408	0	-	.	gene_id "ENSRNOG00000082341"; gene_version "1"; transcript_id "ENSRNOT00000140064"; transcript_version "1"; exon_number "1"; gene_source "ensembl"; gene_biotype "lncRNA"; transcript_source "ensembl"; transcript_biotype "lncRNA"; exon_id "ENSRNOE00000776937"; exon_version "1";
1	sraer114_es	exon	111928495	111928626	0.31978160724806	-	.	gene_id "sraer114_gene_52822"; transcript_id "sraer114_gene_52822_tx_1"; exon_id "1_111928495_111928626_-"; exonnum "4"; txlen "565";
1	sraer114_mid	exon	111928948	111929066	0.31978160724806	-	.	gene_id "sraer114_gene_52822"; transcript_id "sraer114_gene_52822_tx_1"; exon_id "1_111928948_111929066_-"; exonnum "3"; txlen "565";
1	sraer114_mid	exon	111963009	111963081	0.31978160724806	-	.	gene_id "sraer114_gene_52822"; transcript_id "sraer114_gene_52822_tx_1"; exon_id "1_111963009_111963081_-"; exonnum "2"; txlen "565";
1	sraer114_es	exon	112005249	112005560	0.043959139836181	-	.	gene_id "sraer114_gene_52822"; transcript_id "sraer114_gene_52822_tx_3"; exon_id "1_112005249_112005560_-"; exonnum "2"; txlen "553";
1	sraer114_es	exon	112005249	112005560	0.0185260390070308	-	.	gene_id "sraer114_gene_52822"; transcript_id "sraer114_gene_52822_tx_4"; exon_id "1_112005249_112005560_-"; exonnum "4"; txlen "1053";
1	sraer114_es	exon	112005249	112005560	0.0122173642588217	-	.	gene_id "sraer114_gene_52822"; transcript_id "sraer114_gene_52822_tx_6"; exon_id "1_112005249_112005560_-"; exonnum "3"; txlen "658";
1	sraer114_es	exon	112008714	112009173	0.0604914174249458	-	.	gene_id "sraer114_gene_52822"; transcript_id "sraer114_gene_52822_tx_2"; exon_id "1_112008714_112009173_-"; exonnum "2"; txlen "701";
1	sraer114_es	exon	112008714	112009173	0.0180955441879233	-	.	gene_id "sraer114_gene_52822"; transcript_id "sraer114_gene_52822_tx_5"; exon_id "1_112008714_112009173_-"; exonnum "4"; txlen "1201";
1	sraer114_mid	exon	112035587	112035691	0.0185260390070308	-	.	gene_id "sraer114_gene_52822"; transcript_id "sraer114_gene_52822_tx_4"; exon_id "1_112035587_112035691_-"; exonnum "3"; txlen "1053";
1	sraer114_mid	exon	112035587	112035691	0.0180955441879233	-	.	gene_id "sraer114_gene_52822"; transcript_id "sraer114_gene_52822_tx_5"; exon_id "1_112035587_112035691_-"; exonnum "3"; txlen "1201";
1	sraer114_mid	exon	112035587	112035691	0.0122173642588217	-	.	gene_id "sraer114_gene_52822"; transcript_id "sraer114_gene_52822_tx_6"; exon_id "1_112035587_112035691_-"; exonnum "2"; txlen "658";
1	sraer114_mid	exon	112037447	112037841	0.0185260390070308	-	.	gene_id "sraer114_gene_52822"; transcript_id "sraer114_gene_52822_tx_4"; exon_id "1_112037447_112037841_-"; exonnum "2"; txlen "1053";
1	sraer114_mid	exon	112037447	112037841	0.0180955441879233	-	.	gene_id "sraer114_gene_52822"; transcript_id "sraer114_gene_52822_tx_5"; exon_id "1_112037447_112037841_-"; exonnum "2"; txlen "1201";
1	sraer114_ss	exon	112046307	112046547	0.31978160724806	-	.	gene_id "sraer114_gene_52822"; transcript_id "sraer114_gene_52822_tx_1"; exon_id "1_112046307_112046547_-"; exonnum "1"; txlen "565";
1	sraer114_ss	exon	112046307	112046547	0.0604914174249458	-	.	gene_id "sraer114_gene_52822"; transcript_id "sraer114_gene_52822_tx_2"; exon_id "1_112046307_112046547_-"; exonnum "1"; txlen "701";
1	sraer114_ss	exon	112046307	112046547	0.043959139836181	-	.	gene_id "sraer114_gene_52822"; transcript_id "sraer114_gene_52822_tx_3"; exon_id "1_112046307_112046547_-"; exonnum "1"; txlen "553";
1	sraer114_ss	exon	112046307	112046547	0.0185260390070308	-	.	gene_id "sraer114_gene_52822"; transcript_id "sraer114_gene_52822_tx_4"; exon_id "1_112046307_112046547_-"; exonnum "1"; txlen "1053";
1	sraer114_ss	exon	112046307	112046547	0.0180955441879233	-	.	gene_id "sraer114_gene_52822"; transcript_id "sraer114_gene_52822_tx_5"; exon_id "1_112046307_112046547_-"; exonnum "1"; txlen "1201";
1	sraer114_ss	exon	112046307	112046547	0.0122173642588217	-	.	gene_id "sraer114_gene_52822"; transcript_id "sraer114_gene_52822_tx_6"; exon_id "1_112046307_112046547_-"; exonnum "1"; txlen "658";
1	ensembl	gene	112140071	112140177	0	-	.	gene_id "ENSRNOG00000089608"; gene_version "1"; gene_name "U6"; gene_source "ensembl"; gene_biotype "snRNA";
1	ensembl	transcript	112140071	112140177	0	-	.	gene_id "ENSRNOG00000089608"; gene_version "1"; transcript_id "ENSRNOT00000138987"; transcript_version "1"; gene_name "U6"; gene_source "ensembl"; gene_biotype "snRNA"; transcript_name "U6.293-201"; transcript_source "ensembl"; transcript_biotype "snRNA"; tag "Ensembl_canonical";
1	ensembl	exon	112140071	112140177	0	-	.	gene_id "ENSRNOG00000089608"; gene_version "1"; transcript_id "ENSRNOT00000138987"; transcript_version "1"; exon_number "1"; gene_name "U6"; gene_source "ensembl"; gene_biotype "snRNA"; transcript_name "U6.293-201"; transcript_source "ensembl"; transcript_biotype "snRNA"; exon_id "ENSRNOE00000725964"; exon_version "1"; tag "Ensembl_canonical";
1	sraer114_es	exon	112579191	112579290	0.0382246437757862	-	.	gene_id "sraer114_gene_52823"; transcript_id "sraer114_gene_52823_tx_10"; exon_id "1_112579191_112579290_-"; exonnum "14"; txlen "1556";
1	sraer114_es	exon	112579191	112579290	0.0382246437757862	-	.	gene_id "sraer114_gene_52823"; transcript_id "sraer114_gene_52823_tx_11"; exon_id "1_112579191_112579290_-"; exonnum "10"; txlen "1223";
1	sraer114_es	exon	112579191	112579290	0.0242643390924556	-	.	gene_id "sraer114_gene_52823"; transcript_id "sraer114_gene_52823_tx_20"; exon_id "1_112579191_112579290_-"; exonnum "7"; txlen "921";
1	sraer114_es	exon	112579191	112579290	0.0169517985440443	-	.	gene_id "sraer114_gene_52823"; transcript_id "sraer114_gene_52823_tx_26"; exon_id "1_112579191_112579290_-"; exonnum "18"; txlen "2063";
1	sraer114_es	exon	112579191	112579290	0.0169517985440443	-	.	gene_id "sraer114_gene_52823"; transcript_id "sraer114_gene_52823_tx_28"; exon_id "1_112579191_112579290_-"; exonnum "17"; txlen "1947";
1	sraer114_es	exon	112579191	112579290	0.0169517985440443	-	.	gene_id "sraer114_gene_52823"; transcript_id "sraer114_gene_52823_tx_29"; exon_id "1_112579191_112579290_-"; exonnum "16"; txlen "1814";
1	sraer114_es	exon	112579191	112579290	0.0169517985440443	-	.	gene_id "sraer114_gene_52823"; transcript_id "sraer114_gene_52823_tx_30"; exon_id "1_112579191_112579290_-"; exonnum "15"; txlen "1704";
1	sraer114_es	exon	112579191	112579290	0.0169517985440443	-	.	gene_id "sraer114_gene_52823"; transcript_id "sraer114_gene_52823_tx_31"; exon_id "1_112579191_112579290_-"; exonnum "13"; txlen "1614";
1	sraer114_es	exon	112579191	112579290	0.0169517985440443	-	.	gene_id "sraer114_gene_52823"; transcript_id "sraer114_gene_52823_tx_33"; exon_id "1_112579191_112579290_-"; exonnum "11"; txlen "1365";
1	sraer114_es	exon	112579191	112579290	0.010304034409125	-	.	gene_id "sraer114_gene_52823"; transcript_id "sraer114_gene_52823_tx_38"; exon_id "1_112579191_112579290_-"; exonnum "16"; txlen "1831";
1	sraer114_es	exon	112579191	112579290	0.050190619218641	-	.	gene_id "sraer114_gene_52823"; transcript_id "sraer114_gene_52823_tx_4"; exon_id "1_112579191_112579290_-"; exonnum "17"; txlen "1921";
1	sraer114_es	exon	112579191	112579290	0.010304034409125	-	.	gene_id "sraer114_gene_52823"; transcript_id "sraer114_gene_52823_tx_40"; exon_id "1_112579191_112579290_-"; exonnum "15"; txlen "1715";
1	sraer114_es	exon	112579191	112579290	0.010304034409125	-	.	gene_id "sraer114_gene_52823"; transcript_id "sraer114_gene_52823_tx_41"; exon_id "1_112579191_112579290_-"; exonnum "14"; txlen "1582";
1	sraer114_es	exon	112579191	112579290	0.010304034409125	-	.	gene_id "sraer114_gene_52823"; transcript_id "sraer114_gene_52823_tx_42"; exon_id "1_112579191_112579290_-"; exonnum "13"; txlen "1472";
1	sraer114_es	exon	112579191	112579290	0.050190619218641	-	.	gene_id "sraer114_gene_52823"; transcript_id "sraer114_gene_52823_tx_5"; exon_id "1_112579191_112579290_-"; exonnum "12"; txlen "1472";
1	sraer114_es	exon	112579191	112579290	0.0465343489444354	-	.	gene_id "sraer114_gene_52823"; transcript_id "sraer114_gene_52823_tx_6"; exon_id "1_112579191_112579290_-"; exonnum "3"; txlen "950";
1	sraer114_es	exon	112579191	112579290	0.0442076314972136	-	.	gene_id "sraer114_gene_52823"; transcript_id "sraer114_gene_52823_tx_7"; exon_id "1_112579191_112579290_-"; exonnum "14"; txlen "1562";
1	sraer114_es	exon	112579191	112579290	0.0432104668769757	-	.	gene_id "sraer114_gene_52823"; transcript_id "sraer114_gene_52823_tx_8"; exon_id "1_112579191_112579290_-"; exonnum "16"; txlen "1805";
1	sraer114_es	exon	112579191	112579290	0.0382246437757862	-	.	gene_id "sraer114_gene_52823"; transcript_id "sraer114_gene_52823_tx_9"; exon_id "1_112579191_112579290_-"; exonnum "15"; txlen "1672";
1	sraer114_es	exon	112581241	112581313	0.0355655381218185	-	.	gene_id "sraer114_gene_52823"; transcript_id "sraer114_gene_52823_tx_12"; exon_id "1_112581241_112581313_-"; exonnum "17"; txlen "1894";
1	sraer114_es	exon	112581241	112581313	0.0355655381218185	-	.	gene_id "sraer114_gene_52823"; transcript_id "sraer114_gene_52823_tx_13"; exon_id "1_112581241_112581313_-"; exonnum "16"; txlen "1778";
1	sraer114_es	exon	112581241	112581313	0.0355655381218185	-	.	gene_id "sraer114_gene_52823"; transcript_id "sraer114_gene_52823_tx_14"; exon_id "1_112581241_112581313_-"; exonnum "15"; txlen "1645";
1	sraer114_es	exon	112581241	112581313	0.0355655381218185	-	.	gene_id "sraer114_gene_52823"; transcript_id "sraer114_gene_52823_tx_15"; exon_id "1_112581241_112581313_-"; exonnum "14"; txlen "1535";
1	sraer114_es	exon	112581241	112581313	0.0355655381218185	-	.	gene_id "sraer114_gene_52823"; transcript_id "sraer114_gene_52823_tx_16"; exon_id "1_112581241_112581313_-"; exonnum "12"; txlen "1445";
1	sraer114_es	exon	112581241	112581313	0.0355655381218185	-	.	gene_id "sraer114_gene_52823"; transcript_id "sraer114_gene_52823_tx_17"; exon_id "1_112581241_112581313_-"; exonnum "14"; txlen "1529";
1	sraer114_es	exon	112581241	112581313	0.0355655381218185	-	.	gene_id "sraer114_gene_52823"; transcript_id "sraer114_gene_52823_tx_18"; exon_id "1_112581241_112581313_-"; exonnum "10"; txlen "1196";
1	sraer114_es	exon	112581241	112581313	0.0355655381218185	-	.	gene_id "sraer114_gene_52823"; transcript_id "sraer114_gene_52823_tx_19"; exon_id "1_112581241_112581313_-"; exonnum "3"; txlen "923";
1	sraer114_es	exon	112581241	112581313	0.0242643390924556	-	.	gene_id "sraer114_gene_52823"; transcript_id "sraer114_gene_52823_tx_21"; exon_id "1_112581241_112581313_-"; exonnum "7"; txlen "894";
1	sraer114_es	exon	112581241	112581313	0.0169517985440443	-	.	gene_id "sraer114_gene_52823"; transcript_id "sraer114_gene_52823_tx_27"; exon_id "1_112581241_112581313_-"; exonnum "18"; txlen "2036";
1	sraer114_es	exon	112581241	112581313	0.0169517985440443	-	.	gene_id "sraer114_gene_52823"; transcript_id "sraer114_gene_52823_tx_32"; exon_id "1_112581241_112581313_-"; exonnum "13"; txlen "1587";
1	sraer114_es	exon	112581241	112581313	0.010304034409125	-	.	gene_id "sraer114_gene_52823"; transcript_id "sraer114_gene_52823_tx_39"; exon_id "1_112581241_112581313_-"; exonnum "16"; txlen "1804";
1	sraer114_mid	exon	112581397	112581497	0.0382246437757862	-	.	gene_id "sraer114_gene_52823"; transcript_id "sraer114_gene_52823_tx_10"; exon_id "1_112581397_112581497_-"; exonnum "13"; txlen "1556";
1	sraer114_mid	exon	112581397	112581497	0.0382246437757862	-	.	gene_id "sraer114_gene_52823"; transcript_id "sraer114_gene_52823_tx_11"; exon_id "1_112581397_112581497_-"; exonnum "9"; txlen "1223";
1	sraer114_mid	exon	112581397	112581497	0.0355655381218185	-	.	gene_id "sraer114_gene_52823"; transcript_id "sraer114_gene_52823_tx_12"; exon_id "1_112581397_112581497_-"; exonnum "16"; txlen "1894";
1	sraer114_mid	exon	112581397	112581497	0.0355655381218185	-	.	gene_id "sraer114_gene_52823"; transcript_id "sraer114_gene_52823_tx_13"; exon_id "1_112581397_112581497_-"; exonnum "15"; txlen "1778";
1	sraer114_mid	exon	112581397	112581497	0.0355655381218185	-	.	gene_id "sraer114_gene_52823"; transcript_id "sraer114_gene_52823_tx_14"; exon_id "1_112581397_112581497_-"; exonnum "14"; txlen "1645";
1	sraer114_mid	exon	112581397	112581497	0.0355655381218185	-	.	gene_id "sraer114_gene_52823"; transcript_id "sraer114_gene_52823_tx_15"; exon_id "1_112581397_112581497_-"; exonnum "13"; txlen "1535";
1	sraer114_mid	exon	112581397	112581497	0.0355655381218185	-	.	gene_id "sraer114_gene_52823"; transcript_id "sraer114_gene_52823_tx_16"; exon_id "1_112581397_112581497_-"; exonnum "11"; txlen "1445";
1	sraer114_mid	exon	112581397	112581497	0.0355655381218185	-	.	gene_id "sraer114_gene_52823"; transcript_id "sraer114_gene_52823_tx_17"; exon_id "1_112581397_112581497_-"; exonnum "13"; txlen "1529";
1	sraer114_mid	exon	112581397	112581497	0.0355655381218185	-	.	gene_id "sraer114_gene_52823"; transcript_id "sraer114_gene_52823_tx_18"; exon_id "1_112581397_112581497_-"; exonnum "9"; txlen "1196";
1	sraer114_mid	exon	112581397	112581497	0.0355655381218185	-	.	gene_id "sraer114_gene_52823"; transcript_id "sraer114_gene_52823_tx_19"; exon_id "1_112581397_112581497_-"; exonnum "2"; txlen "923";
1	sraer114_mid	exon	112581397	112581497	0.0242643390924556	-	.	gene_id "sraer114_gene_52823"; transcript_id "sraer114_gene_52823_tx_20"; exon_id "1_112581397_112581497_-"; exonnum "6"; txlen "921";
1	sraer114_mid	exon	112581397	112581497	0.0242643390924556	-	.	gene_id "sraer114_gene_52823"; transcript_id "sraer114_gene_52823_tx_21"; exon_id "1_112581397_112581497_-"; exonnum "6"; txlen "894";
1	sraer114_mid	exon	112581397	112581497	0.0169517985440443	-	.	gene_id "sraer114_gene_52823"; transcript_id "sraer114_gene_52823_tx_26"; exon_id "1_112581397_112581497_-"; exonnum "17"; txlen "2063";
1	sraer114_mid	exon	112581397	112581497	0.0169517985440443	-	.	gene_id "sraer114_gene_52823"; transcript_id "sraer114_gene_52823_tx_27"; exon_id "1_112581397_112581497_-"; exonnum "17"; txlen "2036";
1	sraer114_mid	exon	112581397	112581497	0.0169517985440443	-	.	gene_id "sraer114_gene_52823"; transcript_id "sraer114_gene_52823_tx_28"; exon_id "1_112581397_112581497_-"; exonnum "16"; txlen "1947";
1	sraer114_mid	exon	112581397	112581497	0.0169517985440443	-	.	gene_id "sraer114_gene_52823"; transcript_id "sraer114_gene_52823_tx_29"; exon_id "1_112581397_112581497_-"; exonnum "15"; txlen "1814";
1	sraer114_mid	exon	112581397	112581497	0.0169517985440443	-	.	gene_id "sraer114_gene_52823"; transcript_id "sraer114_gene_52823_tx_30"; exon_id "1_112581397_112581497_-"; exonnum "14"; txlen "1704";
1	sraer114_mid	exon	112581397	112581497	0.0169517985440443	-	.	gene_id "sraer114_gene_52823"; transcript_id "sraer114_gene_52823_tx_31"; exon_id "1_112581397_112581497_-"; exonnum "12"; txlen "1614";
1	sraer114_mid	exon	112581397	112581497	0.0169517985440443	-	.	gene_id "sraer114_gene_52823"; transcript_id "sraer114_gene_52823_tx_32"; exon_id "1_112581397_112581497_-"; exonnum "12"; txlen "1587";
1	sraer114_mid	exon	112581397	112581497	0.0169517985440443	-	.	gene_id "sraer114_gene_52823"; transcript_id "sraer114_gene_52823_tx_33"; exon_id "1_112581397_112581497_-"; exonnum "10"; txlen "1365";
1	sraer114_mid	exon	112581397	112581497	0.010304034409125	-	.	gene_id "sraer114_gene_52823"; transcript_id "sraer114_gene_52823_tx_38"; exon_id "1_112581397_112581497_-"; exonnum "15"; txlen "1831";
1	sraer114_mid	exon	112581397	112581497	0.010304034409125	-	.	gene_id "sraer114_gene_52823"; transcript_id "sraer114_gene_52823_tx_39"; exon_id "1_112581397_112581497_-"; exonnum "15"; txlen "1804";
1	sraer114_mid	exon	112581397	112581497	0.050190619218641	-	.	gene_id "sraer114_gene_52823"; transcript_id "sraer114_gene_52823_tx_4"; exon_id "1_112581397_112581497_-"; exonnum "16"; txlen "1921";
1	sraer114_mid	exon	112581397	112581497	0.010304034409125	-	.	gene_id "sraer114_gene_52823"; transcript_id "sraer114_gene_52823_tx_40"; exon_id "1_112581397_112581497_-"; exonnum "14"; txlen "1715";
1	sraer114_mid	exon	112581397	112581497	0.010304034409125	-	.	gene_id "sraer114_gene_52823"; transcript_id "sraer114_gene_52823_tx_41"; exon_id "1_112581397_112581497_-"; exonnum "13"; txlen "1582";
1	sraer114_mid	exon	112581397	112581497	0.010304034409125	-	.	gene_id "sraer114_gene_52823"; transcript_id "sraer114_gene_52823_tx_42"; exon_id "1_112581397_112581497_-"; exonnum "12"; txlen "1472";
1	sraer114_mid	exon	112581397	112581497	0.050190619218641	-	.	gene_id "sraer114_gene_52823"; transcript_id "sraer114_gene_52823_tx_5"; exon_id "1_112581397_112581497_-"; exonnum "11"; txlen "1472";
1	sraer114_mid	exon	112581397	112581497	0.0465343489444354	-	.	gene_id "sraer114_gene_52823"; transcript_id "sraer114_gene_52823_tx_6"; exon_id "1_112581397_112581497_-"; exonnum "2"; txlen "950";
1	sraer114_mid	exon	112581397	112581497	0.0442076314972136	-	.	gene_id "sraer114_gene_52823"; transcript_id "sraer114_gene_52823_tx_7"; exon_id "1_112581397_112581497_-"; exonnum "13"; txlen "1562";
1	sraer114_mid	exon	112581397	112581497	0.0432104668769757	-	.	gene_id "sraer114_gene_52823"; transcript_id "sraer114_gene_52823_tx_8"; exon_id "1_112581397_112581497_-"; exonnum "15"; txlen "1805";
1	sraer114_mid	exon	112581397	112581497	0.0382246437757862	-	.	gene_id "sraer114_gene_52823"; transcript_id "sraer114_gene_52823_tx_9"; exon_id "1_112581397_112581497_-"; exonnum "14"; txlen "1672";
1	sraer114_ss	exon	112582346	112583094	0.0355655381218185	-	.	gene_id "sraer114_gene_52823"; transcript_id "sraer114_gene_52823_tx_19"; exon_id "1_112582346_112583094_-"; exonnum "1"; txlen "923";
1	sraer114_ss	exon	112582346	112583094	0.0465343489444354	-	.	gene_id "sraer114_gene_52823"; transcript_id "sraer114_gene_52823_tx_6"; exon_id "1_112582346_112583094_-"; exonnum "1"; txlen "950";
1	sraer114_mid	exon	112586625	112586760	0.0382246437757862	-	.	gene_id "sraer114_gene_52823"; transcript_id "sraer114_gene_52823_tx_10"; exon_id "1_112586625_112586760_-"; exonnum "12"; txlen "1556";
1	sraer114_mid	exon	112586625	112586760	0.0382246437757862	-	.	gene_id "sraer114_gene_52823"; transcript_id "sraer114_gene_52823_tx_11"; exon_id "1_112586625_112586760_-"; exonnum "8"; txlen "1223";
1	sraer114_mid	exon	112586625	112586760	0.0355655381218185	-	.	gene_id "sraer114_gene_52823"; transcript_id "sraer114_gene_52823_tx_12"; exon_id "1_112586625_112586760_-"; exonnum "15"; txlen "1894";
1	sraer114_mid	exon	112586625	112586760	0.0355655381218185	-	.	gene_id "sraer114_gene_52823"; transcript_id "sraer114_gene_52823_tx_13"; exon_id "1_112586625_112586760_-"; exonnum "14"; txlen "1778";
1	sraer114_mid	exon	112586625	112586760	0.0355655381218185	-	.	gene_id "sraer114_gene_52823"; transcript_id "sraer114_gene_52823_tx_14"; exon_id "1_112586625_112586760_-"; exonnum "13"; txlen "1645";
1	sraer114_mid	exon	112586625	112586760	0.0355655381218185	-	.	gene_id "sraer114_gene_52823"; transcript_id "sraer114_gene_52823_tx_15"; exon_id "1_112586625_112586760_-"; exonnum "12"; txlen "1535";
1	sraer114_mid	exon	112586625	112586760	0.0355655381218185	-	.	gene_id "sraer114_gene_52823"; transcript_id "sraer114_gene_52823_tx_16"; exon_id "1_112586625_112586760_-"; exonnum "10"; txlen "1445";
1	sraer114_mid	exon	112586625	112586760	0.0355655381218185	-	.	gene_id "sraer114_gene_52823"; transcript_id "sraer114_gene_52823_tx_17"; exon_id "1_112586625_112586760_-"; exonnum "12"; txlen "1529";
1	sraer114_mid	exon	112586625	112586760	0.0355655381218185	-	.	gene_id "sraer114_gene_52823"; transcript_id "sraer114_gene_52823_tx_18"; exon_id "1_112586625_112586760_-"; exonnum "8"; txlen "1196";
1	sraer114_mid	exon	112586625	112586760	0.0242643390924556	-	.	gene_id "sraer114_gene_52823"; transcript_id "sraer114_gene_52823_tx_20"; exon_id "1_112586625_112586760_-"; exonnum "5"; txlen "921";
1	sraer114_mid	exon	112586625	112586760	0.0242643390924556	-	.	gene_id "sraer114_gene_52823"; transcript_id "sraer114_gene_52823_tx_21"; exon_id "1_112586625_112586760_-"; exonnum "5"; txlen "894";
1	sraer114_mid	exon	112586625	112586760	0.0169517985440443	-	.	gene_id "sraer114_gene_52823"; transcript_id "sraer114_gene_52823_tx_26"; exon_id "1_112586625_112586760_-"; exonnum "16"; txlen "2063";
1	sraer114_mid	exon	112586625	112586760	0.0169517985440443	-	.	gene_id "sraer114_gene_52823"; transcript_id "sraer114_gene_52823_tx_27"; exon_id "1_112586625_112586760_-"; exonnum "16"; txlen "2036";
1	sraer114_mid	exon	112586625	112586760	0.0169517985440443	-	.	gene_id "sraer114_gene_52823"; transcript_id "sraer114_gene_52823_tx_28"; exon_id "1_112586625_112586760_-"; exonnum "15"; txlen "1947";
1	sraer114_mid	exon	112586625	112586760	0.0169517985440443	-	.	gene_id "sraer114_gene_52823"; transcript_id "sraer114_gene_52823_tx_29"; exon_id "1_112586625_112586760_-"; exonnum "14"; txlen "1814";
1	sraer114_mid	exon	112586625	112586760	0.0169517985440443	-	.	gene_id "sraer114_gene_52823"; transcript_id "sraer114_gene_52823_tx_30"; exon_id "1_112586625_112586760_-"; exonnum "13"; txlen "1704";
1	sraer114_mid	exon	112586625	112586760	0.0169517985440443	-	.	gene_id "sraer114_gene_52823"; transcript_id "sraer114_gene_52823_tx_31"; exon_id "1_112586625_112586760_-"; exonnum "11"; txlen "1614";
1	sraer114_mid	exon	112586625	112586760	0.0169517985440443	-	.	gene_id "sraer114_gene_52823"; transcript_id "sraer114_gene_52823_tx_32"; exon_id "1_112586625_112586760_-"; exonnum "11"; txlen "1587";
1	sraer114_mid	exon	112586625	112586760	0.0169517985440443	-	.	gene_id "sraer114_gene_52823"; transcript_id "sraer114_gene_52823_tx_33"; exon_id "1_112586625_112586760_-"; exonnum "9"; txlen "1365";
1	sraer114_mid	exon	112586625	112586760	0.010304034409125	-	.	gene_id "sraer114_gene_52823"; transcript_id "sraer114_gene_52823_tx_38"; exon_id "1_112586625_112586760_-"; exonnum "14"; txlen "1831";
1	sraer114_mid	exon	112586625	112586760	0.010304034409125	-	.	gene_id "sraer114_gene_52823"; transcript_id "sraer114_gene_52823_tx_39"; exon_id "1_112586625_112586760_-"; exonnum "14"; txlen "1804";
1	sraer114_mid	exon	112586625	112586760	0.050190619218641	-	.	gene_id "sraer114_gene_52823"; transcript_id "sraer114_gene_52823_tx_4"; exon_id "1_112586625_112586760_-"; exonnum "15"; txlen "1921";
1	sraer114_mid	exon	112586625	112586760	0.010304034409125	-	.	gene_id "sraer114_gene_52823"; transcript_id "sraer114_gene_52823_tx_40"; exon_id "1_112586625_112586760_-"; exonnum "13"; txlen "1715";
1	sraer114_mid	exon	112586625	112586760	0.010304034409125	-	.	gene_id "sraer114_gene_52823"; transcript_id "sraer114_gene_52823_tx_41"; exon_id "1_112586625_112586760_-"; exonnum "12"; txlen "1582";
1	sraer114_mid	exon	112586625	112586760	0.010304034409125	-	.	gene_id "sraer114_gene_52823"; transcript_id "sraer114_gene_52823_tx_42"; exon_id "1_112586625_112586760_-"; exonnum "11"; txlen "1472";
1	sraer114_mid	exon	112586625	112586760	0.050190619218641	-	.	gene_id "sraer114_gene_52823"; transcript_id "sraer114_gene_52823_tx_5"; exon_id "1_112586625_112586760_-"; exonnum "10"; txlen "1472";
1	sraer114_mid	exon	112586625	112586760	0.0442076314972136	-	.	gene_id "sraer114_gene_52823"; transcript_id "sraer114_gene_52823_tx_7"; exon_id "1_112586625_112586760_-"; exonnum "12"; txlen "1562";
1	sraer114_mid	exon	112586625	112586760	0.0432104668769757	-	.	gene_id "sraer114_gene_52823"; transcript_id "sraer114_gene_52823_tx_8"; exon_id "1_112586625_112586760_-"; exonnum "14"; txlen "1805";
1	sraer114_mid	exon	112586625	112586760	0.0382246437757862	-	.	gene_id "sraer114_gene_52823"; transcript_id "sraer114_gene_52823_tx_9"; exon_id "1_112586625_112586760_-"; exonnum "13"; txlen "1672";
1	sraer114_mid	exon	112587533	112587622	0.0382246437757862	-	.	gene_id "sraer114_gene_52823"; transcript_id "sraer114_gene_52823_tx_10"; exon_id "1_112587533_112587622_-"; exonnum "11"; txlen "1556";
1	sraer114_mid	exon	112587533	112587622	0.0382246437757862	-	.	gene_id "sraer114_gene_52823"; transcript_id "sraer114_gene_52823_tx_11"; exon_id "1_112587533_112587622_-"; exonnum "7"; txlen "1223";
1	sraer114_mid	exon	112587533	112587622	0.0355655381218185	-	.	gene_id "sraer114_gene_52823"; transcript_id "sraer114_gene_52823_tx_12"; exon_id "1_112587533_112587622_-"; exonnum "14"; txlen "1894";
1	sraer114_mid	exon	112587533	112587622	0.0355655381218185	-	.	gene_id "sraer114_gene_52823"; transcript_id "sraer114_gene_52823_tx_13"; exon_id "1_112587533_112587622_-"; exonnum "13"; txlen "1778";
1	sraer114_mid	exon	112587533	112587622	0.0355655381218185	-	.	gene_id "sraer114_gene_52823"; transcript_id "sraer114_gene_52823_tx_14"; exon_id "1_112587533_112587622_-"; exonnum "12"; txlen "1645";
1	sraer114_mid	exon	112587533	112587622	0.0355655381218185	-	.	gene_id "sraer114_gene_52823"; transcript_id "sraer114_gene_52823_tx_15"; exon_id "1_112587533_112587622_-"; exonnum "11"; txlen "1535";
1	sraer114_mid	exon	112587533	112587622	0.0355655381218185	-	.	gene_id "sraer114_gene_52823"; transcript_id "sraer114_gene_52823_tx_16"; exon_id "1_112587533_112587622_-"; exonnum "9"; txlen "1445";
1	sraer114_mid	exon	112587533	112587622	0.0355655381218185	-	.	gene_id "sraer114_gene_52823"; transcript_id "sraer114_gene_52823_tx_17"; exon_id "1_112587533_112587622_-"; exonnum "11"; txlen "1529";
1	sraer114_mid	exon	112587533	112587622	0.0355655381218185	-	.	gene_id "sraer114_gene_52823"; transcript_id "sraer114_gene_52823_tx_18"; exon_id "1_112587533_112587622_-"; exonnum "7"; txlen "1196";
1	sraer114_mid	exon	112587533	112587622	0.0242643390924556	-	.	gene_id "sraer114_gene_52823"; transcript_id "sraer114_gene_52823_tx_20"; exon_id "1_112587533_112587622_-"; exonnum "4"; txlen "921";
1	sraer114_mid	exon	112587533	112587622	0.0242643390924556	-	.	gene_id "sraer114_gene_52823"; transcript_id "sraer114_gene_52823_tx_21"; exon_id "1_112587533_112587622_-"; exonnum "4"; txlen "894";
1	sraer114_mid	exon	112587533	112587622	0.0169517985440443	-	.	gene_id "sraer114_gene_52823"; transcript_id "sraer114_gene_52823_tx_26"; exon_id "1_112587533_112587622_-"; exonnum "15"; txlen "2063";
1	sraer114_mid	exon	112587533	112587622	0.0169517985440443	-	.	gene_id "sraer114_gene_52823"; transcript_id "sraer114_gene_52823_tx_27"; exon_id "1_112587533_112587622_-"; exonnum "15"; txlen "2036";
1	sraer114_mid	exon	112587533	112587622	0.0169517985440443	-	.	gene_id "sraer114_gene_52823"; transcript_id "sraer114_gene_52823_tx_28"; exon_id "1_112587533_112587622_-"; exonnum "14"; txlen "1947";
1	sraer114_mid	exon	112587533	112587622	0.0169517985440443	-	.	gene_id "sraer114_gene_52823"; transcript_id "sraer114_gene_52823_tx_29"; exon_id "1_112587533_112587622_-"; exonnum "13"; txlen "1814";
1	sraer114_mid	exon	112587533	112587622	0.0169517985440443	-	.	gene_id "sraer114_gene_52823"; transcript_id "sraer114_gene_52823_tx_30"; exon_id "1_112587533_112587622_-"; exonnum "12"; txlen "1704";
1	sraer114_mid	exon	112587533	112587622	0.0169517985440443	-	.	gene_id "sraer114_gene_52823"; transcript_id "sraer114_gene_52823_tx_31"; exon_id "1_112587533_112587622_-"; exonnum "10"; txlen "1614";
1	sraer114_mid	exon	112587533	112587622	0.0169517985440443	-	.	gene_id "sraer114_gene_52823"; transcript_id "sraer114_gene_52823_tx_32"; exon_id "1_112587533_112587622_-"; exonnum "10"; txlen "1587";
1	sraer114_mid	exon	112587533	112587622	0.0169517985440443	-	.	gene_id "sraer114_gene_52823"; transcript_id "sraer114_gene_52823_tx_33"; exon_id "1_112587533_112587622_-"; exonnum "8"; txlen "1365";
1	sraer114_mid	exon	112587533	112587622	0.050190619218641	-	.	gene_id "sraer114_gene_52823"; transcript_id "sraer114_gene_52823_tx_4"; exon_id "1_112587533_112587622_-"; exonnum "14"; txlen "1921";
1	sraer114_mid	exon	112587533	112587622	0.050190619218641	-	.	gene_id "sraer114_gene_52823"; transcript_id "sraer114_gene_52823_tx_5"; exon_id "1_112587533_112587622_-"; exonnum "9"; txlen "1472";
1	sraer114_mid	exon	112587533	112587622	0.0442076314972136	-	.	gene_id "sraer114_gene_52823"; transcript_id "sraer114_gene_52823_tx_7"; exon_id "1_112587533_112587622_-"; exonnum "11"; txlen "1562";
1	sraer114_mid	exon	112587533	112587622	0.0432104668769757	-	.	gene_id "sraer114_gene_52823"; transcript_id "sraer114_gene_52823_tx_8"; exon_id "1_112587533_112587622_-"; exonnum "13"; txlen "1805";
1	sraer114_mid	exon	112587533	112587622	0.0382246437757862	-	.	gene_id "sraer114_gene_52823"; transcript_id "sraer114_gene_52823_tx_9"; exon_id "1_112587533_112587622_-"; exonnum "12"; txlen "1672";
1	sraer114_mid	exon	112588749	112589020	0.0382246437757862	-	.	gene_id "sraer114_gene_52823"; transcript_id "sraer114_gene_52823_tx_10"; exon_id "1_112588749_112589020_-"; exonnum "10"; txlen "1556";
1	sraer114_mid	exon	112588749	112589020	0.0382246437757862	-	.	gene_id "sraer114_gene_52823"; transcript_id "sraer114_gene_52823_tx_11"; exon_id "1_112588749_112589020_-"; exonnum "6"; txlen "1223";
1	sraer114_mid	exon	112588749	112589020	0.0355655381218185	-	.	gene_id "sraer114_gene_52823"; transcript_id "sraer114_gene_52823_tx_12"; exon_id "1_112588749_112589020_-"; exonnum "13"; txlen "1894";
1	sraer114_mid	exon	112588749	112589020	0.0355655381218185	-	.	gene_id "sraer114_gene_52823"; transcript_id "sraer114_gene_52823_tx_13"; exon_id "1_112588749_112589020_-"; exonnum "12"; txlen "1778";
1	sraer114_mid	exon	112588749	112589020	0.0355655381218185	-	.	gene_id "sraer114_gene_52823"; transcript_id "sraer114_gene_52823_tx_14"; exon_id "1_112588749_112589020_-"; exonnum "11"; txlen "1645";
1	sraer114_mid	exon	112588749	112589020	0.0355655381218185	-	.	gene_id "sraer114_gene_52823"; transcript_id "sraer114_gene_52823_tx_15"; exon_id "1_112588749_112589020_-"; exonnum "10"; txlen "1535";
1	sraer114_mid	exon	112588749	112589020	0.0355655381218185	-	.	gene_id "sraer114_gene_52823"; transcript_id "sraer114_gene_52823_tx_16"; exon_id "1_112588749_112589020_-"; exonnum "8"; txlen "1445";
1	sraer114_mid	exon	112588749	112589020	0.0355655381218185	-	.	gene_id "sraer114_gene_52823"; transcript_id "sraer114_gene_52823_tx_17"; exon_id "1_112588749_112589020_-"; exonnum "10"; txlen "1529";
1	sraer114_mid	exon	112588749	112589020	0.0355655381218185	-	.	gene_id "sraer114_gene_52823"; transcript_id "sraer114_gene_52823_tx_18"; exon_id "1_112588749_112589020_-"; exonnum "6"; txlen "1196";
1	sraer114_mid	exon	112588749	112589020	0.0242643390924556	-	.	gene_id "sraer114_gene_52823"; transcript_id "sraer114_gene_52823_tx_20"; exon_id "1_112588749_112589020_-"; exonnum "3"; txlen "921";
1	sraer114_mid	exon	112588749	112589020	0.0242643390924556	-	.	gene_id "sraer114_gene_52823"; transcript_id "sraer114_gene_52823_tx_21"; exon_id "1_112588749_112589020_-"; exonnum "3"; txlen "894";
1	sraer114_mid	exon	112588749	112589020	0.0169517985440443	-	.	gene_id "sraer114_gene_52823"; transcript_id "sraer114_gene_52823_tx_26"; exon_id "1_112588749_112589020_-"; exonnum "14"; txlen "2063";
1	sraer114_mid	exon	112588749	112589020	0.0169517985440443	-	.	gene_id "sraer114_gene_52823"; transcript_id "sraer114_gene_52823_tx_27"; exon_id "1_112588749_112589020_-"; exonnum "14"; txlen "2036";
1	sraer114_mid	exon	112588749	112589020	0.0169517985440443	-	.	gene_id "sraer114_gene_52823"; transcript_id "sraer114_gene_52823_tx_28"; exon_id "1_112588749_112589020_-"; exonnum "13"; txlen "1947";
1	sraer114_mid	exon	112588749	112589020	0.0169517985440443	-	.	gene_id "sraer114_gene_52823"; transcript_id "sraer114_gene_52823_tx_29"; exon_id "1_112588749_112589020_-"; exonnum "12"; txlen "1814";
1	sraer114_mid	exon	112588749	112589020	0.0169517985440443	-	.	gene_id "sraer114_gene_52823"; transcript_id "sraer114_gene_52823_tx_30"; exon_id "1_112588749_112589020_-"; exonnum "11"; txlen "1704";
1	sraer114_mid	exon	112588749	112589020	0.0169517985440443	-	.	gene_id "sraer114_gene_52823"; transcript_id "sraer114_gene_52823_tx_31"; exon_id "1_112588749_112589020_-"; exonnum "9"; txlen "1614";
1	sraer114_mid	exon	112588749	112589020	0.0169517985440443	-	.	gene_id "sraer114_gene_52823"; transcript_id "sraer114_gene_52823_tx_32"; exon_id "1_112588749_112589020_-"; exonnum "9"; txlen "1587";
1	sraer114_mid	exon	112588749	112589020	0.0169517985440443	-	.	gene_id "sraer114_gene_52823"; transcript_id "sraer114_gene_52823_tx_33"; exon_id "1_112588749_112589020_-"; exonnum "7"; txlen "1365";
1	sraer114_mid	exon	112588749	112589020	0.010304034409125	-	.	gene_id "sraer114_gene_52823"; transcript_id "sraer114_gene_52823_tx_38"; exon_id "1_112588749_112589020_-"; exonnum "13"; txlen "1831";
1	sraer114_mid	exon	112588749	112589020	0.010304034409125	-	.	gene_id "sraer114_gene_52823"; transcript_id "sraer114_gene_52823_tx_39"; exon_id "1_112588749_112589020_-"; exonnum "13"; txlen "1804";
1	sraer114_mid	exon	112588749	112589020	0.050190619218641	-	.	gene_id "sraer114_gene_52823"; transcript_id "sraer114_gene_52823_tx_4"; exon_id "1_112588749_112589020_-"; exonnum "13"; txlen "1921";
1	sraer114_mid	exon	112588749	112589020	0.010304034409125	-	.	gene_id "sraer114_gene_52823"; transcript_id "sraer114_gene_52823_tx_40"; exon_id "1_112588749_112589020_-"; exonnum "12"; txlen "1715";
1	sraer114_mid	exon	112588749	112589020	0.010304034409125	-	.	gene_id "sraer114_gene_52823"; transcript_id "sraer114_gene_52823_tx_41"; exon_id "1_112588749_112589020_-"; exonnum "11"; txlen "1582";
1	sraer114_mid	exon	112588749	112589020	0.010304034409125	-	.	gene_id "sraer114_gene_52823"; transcript_id "sraer114_gene_52823_tx_42"; exon_id "1_112588749_112589020_-"; exonnum "10"; txlen "1472";
1	sraer114_mid	exon	112588749	112589020	0.050190619218641	-	.	gene_id "sraer114_gene_52823"; transcript_id "sraer114_gene_52823_tx_5"; exon_id "1_112588749_112589020_-"; exonnum "8"; txlen "1472";
1	sraer114_mid	exon	112588749	112589020	0.0442076314972136	-	.	gene_id "sraer114_gene_52823"; transcript_id "sraer114_gene_52823_tx_7"; exon_id "1_112588749_112589020_-"; exonnum "10"; txlen "1562";
1	sraer114_mid	exon	112588749	112589020	0.0432104668769757	-	.	gene_id "sraer114_gene_52823"; transcript_id "sraer114_gene_52823_tx_8"; exon_id "1_112588749_112589020_-"; exonnum "12"; txlen "1805";
1	sraer114_mid	exon	112588749	112589020	0.0382246437757862	-	.	gene_id "sraer114_gene_52823"; transcript_id "sraer114_gene_52823_tx_9"; exon_id "1_112588749_112589020_-"; exonnum "11"; txlen "1672";
1	sraer114_mid	exon	112590998	112591080	0.0382246437757862	-	.	gene_id "sraer114_gene_52823"; transcript_id "sraer114_gene_52823_tx_10"; exon_id "1_112590998_112591080_-"; exonnum "9"; txlen "1556";
1	sraer114_mid	exon	112590998	112591080	0.0382246437757862	-	.	gene_id "sraer114_gene_52823"; transcript_id "sraer114_gene_52823_tx_11"; exon_id "1_112590998_112591080_-"; exonnum "5"; txlen "1223";
1	sraer114_mid	exon	112590998	112591080	0.0355655381218185	-	.	gene_id "sraer114_gene_52823"; transcript_id "sraer114_gene_52823_tx_12"; exon_id "1_112590998_112591080_-"; exonnum "12"; txlen "1894";
1	sraer114_mid	exon	112590998	112591080	0.0355655381218185	-	.	gene_id "sraer114_gene_52823"; transcript_id "sraer114_gene_52823_tx_13"; exon_id "1_112590998_112591080_-"; exonnum "11"; txlen "1778";
1	sraer114_mid	exon	112590998	112591080	0.0355655381218185	-	.	gene_id "sraer114_gene_52823"; transcript_id "sraer114_gene_52823_tx_14"; exon_id "1_112590998_112591080_-"; exonnum "10"; txlen "1645";
1	sraer114_mid	exon	112590998	112591080	0.0355655381218185	-	.	gene_id "sraer114_gene_52823"; transcript_id "sraer114_gene_52823_tx_15"; exon_id "1_112590998_112591080_-"; exonnum "9"; txlen "1535";
1	sraer114_mid	exon	112590998	112591080	0.0355655381218185	-	.	gene_id "sraer114_gene_52823"; transcript_id "sraer114_gene_52823_tx_16"; exon_id "1_112590998_112591080_-"; exonnum "7"; txlen "1445";
1	sraer114_mid	exon	112590998	112591080	0.0355655381218185	-	.	gene_id "sraer114_gene_52823"; transcript_id "sraer114_gene_52823_tx_17"; exon_id "1_112590998_112591080_-"; exonnum "9"; txlen "1529";
1	sraer114_mid	exon	112590998	112591080	0.0355655381218185	-	.	gene_id "sraer114_gene_52823"; transcript_id "sraer114_gene_52823_tx_18"; exon_id "1_112590998_112591080_-"; exonnum "5"; txlen "1196";
1	sraer114_mid	exon	112590998	112591080	0.0242643390924556	-	.	gene_id "sraer114_gene_52823"; transcript_id "sraer114_gene_52823_tx_20"; exon_id "1_112590998_112591080_-"; exonnum "2"; txlen "921";
1	sraer114_mid	exon	112590998	112591080	0.0242643390924556	-	.	gene_id "sraer114_gene_52823"; transcript_id "sraer114_gene_52823_tx_21"; exon_id "1_112590998_112591080_-"; exonnum "2"; txlen "894";
1	sraer114_mid	exon	112590998	112591080	0.0169517985440443	-	.	gene_id "sraer114_gene_52823"; transcript_id "sraer114_gene_52823_tx_26"; exon_id "1_112590998_112591080_-"; exonnum "13"; txlen "2063";
1	sraer114_mid	exon	112590998	112591080	0.0169517985440443	-	.	gene_id "sraer114_gene_52823"; transcript_id "sraer114_gene_52823_tx_27"; exon_id "1_112590998_112591080_-"; exonnum "13"; txlen "2036";
1	sraer114_mid	exon	112590998	112591080	0.0169517985440443	-	.	gene_id "sraer114_gene_52823"; transcript_id "sraer114_gene_52823_tx_28"; exon_id "1_112590998_112591080_-"; exonnum "12"; txlen "1947";
1	sraer114_mid	exon	112590998	112591080	0.0169517985440443	-	.	gene_id "sraer114_gene_52823"; transcript_id "sraer114_gene_52823_tx_29"; exon_id "1_112590998_112591080_-"; exonnum "11"; txlen "1814";
1	sraer114_mid	exon	112590998	112591080	0.0169517985440443	-	.	gene_id "sraer114_gene_52823"; transcript_id "sraer114_gene_52823_tx_30"; exon_id "1_112590998_112591080_-"; exonnum "10"; txlen "1704";
1	sraer114_mid	exon	112590998	112591080	0.0169517985440443	-	.	gene_id "sraer114_gene_52823"; transcript_id "sraer114_gene_52823_tx_31"; exon_id "1_112590998_112591080_-"; exonnum "8"; txlen "1614";
1	sraer114_mid	exon	112590998	112591080	0.0169517985440443	-	.	gene_id "sraer114_gene_52823"; transcript_id "sraer114_gene_52823_tx_32"; exon_id "1_112590998_112591080_-"; exonnum "8"; txlen "1587";
1	sraer114_mid	exon	112590998	112591080	0.0169517985440443	-	.	gene_id "sraer114_gene_52823"; transcript_id "sraer114_gene_52823_tx_33"; exon_id "1_112590998_112591080_-"; exonnum "6"; txlen "1365";
1	sraer114_mid	exon	112590998	112591080	0.010304034409125	-	.	gene_id "sraer114_gene_52823"; transcript_id "sraer114_gene_52823_tx_38"; exon_id "1_112590998_112591080_-"; exonnum "12"; txlen "1831";
1	sraer114_mid	exon	112590998	112591080	0.010304034409125	-	.	gene_id "sraer114_gene_52823"; transcript_id "sraer114_gene_52823_tx_39"; exon_id "1_112590998_112591080_-"; exonnum "12"; txlen "1804";
1	sraer114_mid	exon	112590998	112591080	0.050190619218641	-	.	gene_id "sraer114_gene_52823"; transcript_id "sraer114_gene_52823_tx_4"; exon_id "1_112590998_112591080_-"; exonnum "12"; txlen "1921";
1	sraer114_mid	exon	112590998	112591080	0.010304034409125	-	.	gene_id "sraer114_gene_52823"; transcript_id "sraer114_gene_52823_tx_40"; exon_id "1_112590998_112591080_-"; exonnum "11"; txlen "1715";
1	sraer114_mid	exon	112590998	112591080	0.010304034409125	-	.	gene_id "sraer114_gene_52823"; transcript_id "sraer114_gene_52823_tx_41"; exon_id "1_112590998_112591080_-"; exonnum "10"; txlen "1582";
1	sraer114_mid	exon	112590998	112591080	0.010304034409125	-	.	gene_id "sraer114_gene_52823"; transcript_id "sraer114_gene_52823_tx_42"; exon_id "1_112590998_112591080_-"; exonnum "9"; txlen "1472";
1	sraer114_mid	exon	112590998	112591080	0.050190619218641	-	.	gene_id "sraer114_gene_52823"; transcript_id "sraer114_gene_52823_tx_5"; exon_id "1_112590998_112591080_-"; exonnum "7"; txlen "1472";
1	sraer114_mid	exon	112590998	112591080	0.0442076314972136	-	.	gene_id "sraer114_gene_52823"; transcript_id "sraer114_gene_52823_tx_7"; exon_id "1_112590998_112591080_-"; exonnum "9"; txlen "1562";
1	sraer114_mid	exon	112590998	112591080	0.0432104668769757	-	.	gene_id "sraer114_gene_52823"; transcript_id "sraer114_gene_52823_tx_8"; exon_id "1_112590998_112591080_-"; exonnum "11"; txlen "1805";
1	sraer114_mid	exon	112590998	112591080	0.0382246437757862	-	.	gene_id "sraer114_gene_52823"; transcript_id "sraer114_gene_52823_tx_9"; exon_id "1_112590998_112591080_-"; exonnum "10"; txlen "1672";
1	sraer114_ss	exon	112593954	112594092	0.0242643390924556	-	.	gene_id "sraer114_gene_52823"; transcript_id "sraer114_gene_52823_tx_20"; exon_id "1_112593954_112594092_-"; exonnum "1"; txlen "921";
1	sraer114_ss	exon	112593954	112594092	0.0242643390924556	-	.	gene_id "sraer114_gene_52823"; transcript_id "sraer114_gene_52823_tx_21"; exon_id "1_112593954_112594092_-"; exonnum "1"; txlen "894";
1	sraer114_es	exon	112604868	112605029	0.020275680611504	-	.	gene_id "sraer114_gene_52823"; transcript_id "sraer114_gene_52823_tx_22"; exon_id "1_112604868_112605029_-"; exonnum "7"; txlen "852";
1	sraer114_es	exon	112604868	112605029	0.020275680611504	-	.	gene_id "sraer114_gene_52823"; transcript_id "sraer114_gene_52823_tx_23"; exon_id "1_112604868_112605029_-"; exonnum "12"; txlen "1301";
1	sraer114_es	exon	112604868	112605029	0.020275680611504	-	.	gene_id "sraer114_gene_52823"; transcript_id "sraer114_gene_52823_tx_24"; exon_id "1_112604868_112605029_-"; exonnum "10"; txlen "1052";
1	sraer114_es	exon	112604868	112605029	0.0126307518563468	-	.	gene_id "sraer114_gene_52823"; transcript_id "sraer114_gene_52823_tx_34"; exon_id "1_112604868_112605029_-"; exonnum "8"; txlen "994";
1	sraer114_es	exon	112604868	112605029	0.0126307518563468	-	.	gene_id "sraer114_gene_52823"; transcript_id "sraer114_gene_52823_tx_35"; exon_id "1_112604868_112605029_-"; exonnum "13"; txlen "1443";
1	sraer114_es	exon	112643941	112644038	0.0113011990293629	-	.	gene_id "sraer114_gene_52823"; transcript_id "sraer114_gene_52823_tx_36"; exon_id "1_112643941_112644038_-"; exonnum "8"; txlen "930";
1	sraer114_es	exon	112643941	112644038	0.0113011990293629	-	.	gene_id "sraer114_gene_52823"; transcript_id "sraer114_gene_52823_tx_37"; exon_id "1_112643941_112644038_-"; exonnum "13"; txlen "1379";
1	sraer114_mid	exon	112646085	112646226	0.0169517985440443	-	.	gene_id "sraer114_gene_52823"; transcript_id "sraer114_gene_52823_tx_26"; exon_id "1_112646085_112646226_-"; exonnum "12"; txlen "2063";
1	sraer114_mid	exon	112646085	112646226	0.0169517985440443	-	.	gene_id "sraer114_gene_52823"; transcript_id "sraer114_gene_52823_tx_27"; exon_id "1_112646085_112646226_-"; exonnum "12"; txlen "2036";
1	sraer114_mid	exon	112646085	112646226	0.0169517985440443	-	.	gene_id "sraer114_gene_52823"; transcript_id "sraer114_gene_52823_tx_28"; exon_id "1_112646085_112646226_-"; exonnum "11"; txlen "1947";
1	sraer114_mid	exon	112646085	112646226	0.0169517985440443	-	.	gene_id "sraer114_gene_52823"; transcript_id "sraer114_gene_52823_tx_29"; exon_id "1_112646085_112646226_-"; exonnum "10"; txlen "1814";
1	sraer114_mid	exon	112646085	112646226	0.0169517985440443	-	.	gene_id "sraer114_gene_52823"; transcript_id "sraer114_gene_52823_tx_30"; exon_id "1_112646085_112646226_-"; exonnum "9"; txlen "1704";
1	sraer114_mid	exon	112646085	112646226	0.0169517985440443	-	.	gene_id "sraer114_gene_52823"; transcript_id "sraer114_gene_52823_tx_31"; exon_id "1_112646085_112646226_-"; exonnum "7"; txlen "1614";
1	sraer114_mid	exon	112646085	112646226	0.0169517985440443	-	.	gene_id "sraer114_gene_52823"; transcript_id "sraer114_gene_52823_tx_32"; exon_id "1_112646085_112646226_-"; exonnum "7"; txlen "1587";
1	sraer114_mid	exon	112646085	112646226	0.0169517985440443	-	.	gene_id "sraer114_gene_52823"; transcript_id "sraer114_gene_52823_tx_33"; exon_id "1_112646085_112646226_-"; exonnum "5"; txlen "1365";
1	sraer114_mid	exon	112646085	112646226	0.0126307518563468	-	.	gene_id "sraer114_gene_52823"; transcript_id "sraer114_gene_52823_tx_34"; exon_id "1_112646085_112646226_-"; exonnum "7"; txlen "994";
1	sraer114_mid	exon	112646085	112646226	0.0126307518563468	-	.	gene_id "sraer114_gene_52823"; transcript_id "sraer114_gene_52823_tx_35"; exon_id "1_112646085_112646226_-"; exonnum "12"; txlen "1443";
1	sraer114_mid	exon	112646085	112646226	0.0113011990293629	-	.	gene_id "sraer114_gene_52823"; transcript_id "sraer114_gene_52823_tx_36"; exon_id "1_112646085_112646226_-"; exonnum "7"; txlen "930";
1	sraer114_mid	exon	112646085	112646226	0.0113011990293629	-	.	gene_id "sraer114_gene_52823"; transcript_id "sraer114_gene_52823_tx_37"; exon_id "1_112646085_112646226_-"; exonnum "12"; txlen "1379";
1	sraer114_mid	exon	112647345	112647454	0.0382246437757862	-	.	gene_id "sraer114_gene_52823"; transcript_id "sraer114_gene_52823_tx_10"; exon_id "1_112647345_112647454_-"; exonnum "8"; txlen "1556";
1	sraer114_mid	exon	112647345	112647454	0.0382246437757862	-	.	gene_id "sraer114_gene_52823"; transcript_id "sraer114_gene_52823_tx_11"; exon_id "1_112647345_112647454_-"; exonnum "4"; txlen "1223";
1	sraer114_mid	exon	112647345	112647454	0.0355655381218185	-	.	gene_id "sraer114_gene_52823"; transcript_id "sraer114_gene_52823_tx_12"; exon_id "1_112647345_112647454_-"; exonnum "11"; txlen "1894";
1	sraer114_mid	exon	112647345	112647454	0.0355655381218185	-	.	gene_id "sraer114_gene_52823"; transcript_id "sraer114_gene_52823_tx_13"; exon_id "1_112647345_112647454_-"; exonnum "10"; txlen "1778";
1	sraer114_mid	exon	112647345	112647454	0.0355655381218185	-	.	gene_id "sraer114_gene_52823"; transcript_id "sraer114_gene_52823_tx_14"; exon_id "1_112647345_112647454_-"; exonnum "9"; txlen "1645";
1	sraer114_mid	exon	112647345	112647454	0.0355655381218185	-	.	gene_id "sraer114_gene_52823"; transcript_id "sraer114_gene_52823_tx_15"; exon_id "1_112647345_112647454_-"; exonnum "8"; txlen "1535";
1	sraer114_mid	exon	112647345	112647454	0.0355655381218185	-	.	gene_id "sraer114_gene_52823"; transcript_id "sraer114_gene_52823_tx_16"; exon_id "1_112647345_112647454_-"; exonnum "6"; txlen "1445";
1	sraer114_mid	exon	112647345	112647454	0.0355655381218185	-	.	gene_id "sraer114_gene_52823"; transcript_id "sraer114_gene_52823_tx_17"; exon_id "1_112647345_112647454_-"; exonnum "8"; txlen "1529";
1	sraer114_mid	exon	112647345	112647454	0.0355655381218185	-	.	gene_id "sraer114_gene_52823"; transcript_id "sraer114_gene_52823_tx_18"; exon_id "1_112647345_112647454_-"; exonnum "4"; txlen "1196";
1	sraer114_mid	exon	112647345	112647454	0.020275680611504	-	.	gene_id "sraer114_gene_52823"; transcript_id "sraer114_gene_52823_tx_22"; exon_id "1_112647345_112647454_-"; exonnum "6"; txlen "852";
1	sraer114_mid	exon	112647345	112647454	0.020275680611504	-	.	gene_id "sraer114_gene_52823"; transcript_id "sraer114_gene_52823_tx_23"; exon_id "1_112647345_112647454_-"; exonnum "11"; txlen "1301";
1	sraer114_mid	exon	112647345	112647454	0.020275680611504	-	.	gene_id "sraer114_gene_52823"; transcript_id "sraer114_gene_52823_tx_24"; exon_id "1_112647345_112647454_-"; exonnum "9"; txlen "1052";
1	sraer114_mid	exon	112647345	112647454	0.0169517985440443	-	.	gene_id "sraer114_gene_52823"; transcript_id "sraer114_gene_52823_tx_26"; exon_id "1_112647345_112647454_-"; exonnum "11"; txlen "2063";
1	sraer114_mid	exon	112647345	112647454	0.0169517985440443	-	.	gene_id "sraer114_gene_52823"; transcript_id "sraer114_gene_52823_tx_27"; exon_id "1_112647345_112647454_-"; exonnum "11"; txlen "2036";
1	sraer114_mid	exon	112647345	112647454	0.0169517985440443	-	.	gene_id "sraer114_gene_52823"; transcript_id "sraer114_gene_52823_tx_28"; exon_id "1_112647345_112647454_-"; exonnum "10"; txlen "1947";
1	sraer114_mid	exon	112647345	112647454	0.0169517985440443	-	.	gene_id "sraer114_gene_52823"; transcript_id "sraer114_gene_52823_tx_29"; exon_id "1_112647345_112647454_-"; exonnum "9"; txlen "1814";
1	sraer114_mid	exon	112647345	112647454	0.0169517985440443	-	.	gene_id "sraer114_gene_52823"; transcript_id "sraer114_gene_52823_tx_30"; exon_id "1_112647345_112647454_-"; exonnum "8"; txlen "1704";
1	sraer114_mid	exon	112647345	112647454	0.0169517985440443	-	.	gene_id "sraer114_gene_52823"; transcript_id "sraer114_gene_52823_tx_31"; exon_id "1_112647345_112647454_-"; exonnum "6"; txlen "1614";
1	sraer114_mid	exon	112647345	112647454	0.0169517985440443	-	.	gene_id "sraer114_gene_52823"; transcript_id "sraer114_gene_52823_tx_32"; exon_id "1_112647345_112647454_-"; exonnum "6"; txlen "1587";
1	sraer114_mid	exon	112647345	112647454	0.0169517985440443	-	.	gene_id "sraer114_gene_52823"; transcript_id "sraer114_gene_52823_tx_33"; exon_id "1_112647345_112647454_-"; exonnum "4"; txlen "1365";
1	sraer114_mid	exon	112647345	112647454	0.0126307518563468	-	.	gene_id "sraer114_gene_52823"; transcript_id "sraer114_gene_52823_tx_34"; exon_id "1_112647345_112647454_-"; exonnum "6"; txlen "994";
1	sraer114_mid	exon	112647345	112647454	0.0126307518563468	-	.	gene_id "sraer114_gene_52823"; transcript_id "sraer114_gene_52823_tx_35"; exon_id "1_112647345_112647454_-"; exonnum "11"; txlen "1443";
1	sraer114_mid	exon	112647345	112647454	0.0113011990293629	-	.	gene_id "sraer114_gene_52823"; transcript_id "sraer114_gene_52823_tx_36"; exon_id "1_112647345_112647454_-"; exonnum "6"; txlen "930";
1	sraer114_mid	exon	112647345	112647454	0.0113011990293629	-	.	gene_id "sraer114_gene_52823"; transcript_id "sraer114_gene_52823_tx_37"; exon_id "1_112647345_112647454_-"; exonnum "11"; txlen "1379";
1	sraer114_mid	exon	112647345	112647454	0.010304034409125	-	.	gene_id "sraer114_gene_52823"; transcript_id "sraer114_gene_52823_tx_38"; exon_id "1_112647345_112647454_-"; exonnum "11"; txlen "1831";
1	sraer114_mid	exon	112647345	112647454	0.010304034409125	-	.	gene_id "sraer114_gene_52823"; transcript_id "sraer114_gene_52823_tx_39"; exon_id "1_112647345_112647454_-"; exonnum "11"; txlen "1804";
1	sraer114_mid	exon	112647345	112647454	0.050190619218641	-	.	gene_id "sraer114_gene_52823"; transcript_id "sraer114_gene_52823_tx_4"; exon_id "1_112647345_112647454_-"; exonnum "11"; txlen "1921";
1	sraer114_mid	exon	112647345	112647454	0.010304034409125	-	.	gene_id "sraer114_gene_52823"; transcript_id "sraer114_gene_52823_tx_40"; exon_id "1_112647345_112647454_-"; exonnum "10"; txlen "1715";
1	sraer114_mid	exon	112647345	112647454	0.010304034409125	-	.	gene_id "sraer114_gene_52823"; transcript_id "sraer114_gene_52823_tx_41"; exon_id "1_112647345_112647454_-"; exonnum "9"; txlen "1582";
1	sraer114_mid	exon	112647345	112647454	0.010304034409125	-	.	gene_id "sraer114_gene_52823"; transcript_id "sraer114_gene_52823_tx_42"; exon_id "1_112647345_112647454_-"; exonnum "8"; txlen "1472";
1	sraer114_mid	exon	112647345	112647454	0.050190619218641	-	.	gene_id "sraer114_gene_52823"; transcript_id "sraer114_gene_52823_tx_5"; exon_id "1_112647345_112647454_-"; exonnum "6"; txlen "1472";
1	sraer114_mid	exon	112647345	112647454	0.0442076314972136	-	.	gene_id "sraer114_gene_52823"; transcript_id "sraer114_gene_52823_tx_7"; exon_id "1_112647345_112647454_-"; exonnum "8"; txlen "1562";
1	sraer114_mid	exon	112647345	112647454	0.0432104668769757	-	.	gene_id "sraer114_gene_52823"; transcript_id "sraer114_gene_52823_tx_8"; exon_id "1_112647345_112647454_-"; exonnum "10"; txlen "1805";
1	sraer114_mid	exon	112647345	112647454	0.0382246437757862	-	.	gene_id "sraer114_gene_52823"; transcript_id "sraer114_gene_52823_tx_9"; exon_id "1_112647345_112647454_-"; exonnum "9"; txlen "1672";
1	sraer114_mid	exon	112650088	112650206	0.0382246437757862	-	.	gene_id "sraer114_gene_52823"; transcript_id "sraer114_gene_52823_tx_10"; exon_id "1_112650088_112650206_-"; exonnum "7"; txlen "1556";
1	sraer114_mid	exon	112650088	112650206	0.0382246437757862	-	.	gene_id "sraer114_gene_52823"; transcript_id "sraer114_gene_52823_tx_11"; exon_id "1_112650088_112650206_-"; exonnum "3"; txlen "1223";
1	sraer114_mid	exon	112650088	112650206	0.0355655381218185	-	.	gene_id "sraer114_gene_52823"; transcript_id "sraer114_gene_52823_tx_12"; exon_id "1_112650088_112650206_-"; exonnum "10"; txlen "1894";
1	sraer114_mid	exon	112650088	112650206	0.0355655381218185	-	.	gene_id "sraer114_gene_52823"; transcript_id "sraer114_gene_52823_tx_13"; exon_id "1_112650088_112650206_-"; exonnum "9"; txlen "1778";
1	sraer114_mid	exon	112650088	112650206	0.0355655381218185	-	.	gene_id "sraer114_gene_52823"; transcript_id "sraer114_gene_52823_tx_14"; exon_id "1_112650088_112650206_-"; exonnum "8"; txlen "1645";
1	sraer114_mid	exon	112650088	112650206	0.0355655381218185	-	.	gene_id "sraer114_gene_52823"; transcript_id "sraer114_gene_52823_tx_15"; exon_id "1_112650088_112650206_-"; exonnum "7"; txlen "1535";
1	sraer114_mid	exon	112650088	112650206	0.0355655381218185	-	.	gene_id "sraer114_gene_52823"; transcript_id "sraer114_gene_52823_tx_16"; exon_id "1_112650088_112650206_-"; exonnum "5"; txlen "1445";
1	sraer114_mid	exon	112650088	112650206	0.0355655381218185	-	.	gene_id "sraer114_gene_52823"; transcript_id "sraer114_gene_52823_tx_17"; exon_id "1_112650088_112650206_-"; exonnum "7"; txlen "1529";
1	sraer114_mid	exon	112650088	112650206	0.0355655381218185	-	.	gene_id "sraer114_gene_52823"; transcript_id "sraer114_gene_52823_tx_18"; exon_id "1_112650088_112650206_-"; exonnum "3"; txlen "1196";
1	sraer114_mid	exon	112650088	112650206	0.020275680611504	-	.	gene_id "sraer114_gene_52823"; transcript_id "sraer114_gene_52823_tx_22"; exon_id "1_112650088_112650206_-"; exonnum "5"; txlen "852";
1	sraer114_mid	exon	112650088	112650206	0.020275680611504	-	.	gene_id "sraer114_gene_52823"; transcript_id "sraer114_gene_52823_tx_23"; exon_id "1_112650088_112650206_-"; exonnum "10"; txlen "1301";
1	sraer114_mid	exon	112650088	112650206	0.020275680611504	-	.	gene_id "sraer114_gene_52823"; transcript_id "sraer114_gene_52823_tx_24"; exon_id "1_112650088_112650206_-"; exonnum "8"; txlen "1052";
1	sraer114_mid	exon	112650088	112650206	0.0169517985440443	-	.	gene_id "sraer114_gene_52823"; transcript_id "sraer114_gene_52823_tx_26"; exon_id "1_112650088_112650206_-"; exonnum "10"; txlen "2063";
1	sraer114_mid	exon	112650088	112650206	0.0169517985440443	-	.	gene_id "sraer114_gene_52823"; transcript_id "sraer114_gene_52823_tx_27"; exon_id "1_112650088_112650206_-"; exonnum "10"; txlen "2036";
1	sraer114_mid	exon	112650088	112650206	0.0169517985440443	-	.	gene_id "sraer114_gene_52823"; transcript_id "sraer114_gene_52823_tx_28"; exon_id "1_112650088_112650206_-"; exonnum "9"; txlen "1947";
1	sraer114_mid	exon	112650088	112650206	0.0169517985440443	-	.	gene_id "sraer114_gene_52823"; transcript_id "sraer114_gene_52823_tx_29"; exon_id "1_112650088_112650206_-"; exonnum "8"; txlen "1814";
1	sraer114_mid	exon	112650088	112650206	0.0169517985440443	-	.	gene_id "sraer114_gene_52823"; transcript_id "sraer114_gene_52823_tx_30"; exon_id "1_112650088_112650206_-"; exonnum "7"; txlen "1704";
1	sraer114_mid	exon	112650088	112650206	0.0169517985440443	-	.	gene_id "sraer114_gene_52823"; transcript_id "sraer114_gene_52823_tx_31"; exon_id "1_112650088_112650206_-"; exonnum "5"; txlen "1614";
1	sraer114_mid	exon	112650088	112650206	0.0169517985440443	-	.	gene_id "sraer114_gene_52823"; transcript_id "sraer114_gene_52823_tx_32"; exon_id "1_112650088_112650206_-"; exonnum "5"; txlen "1587";
1	sraer114_mid	exon	112650088	112650206	0.0169517985440443	-	.	gene_id "sraer114_gene_52823"; transcript_id "sraer114_gene_52823_tx_33"; exon_id "1_112650088_112650206_-"; exonnum "3"; txlen "1365";
1	sraer114_mid	exon	112650088	112650206	0.0126307518563468	-	.	gene_id "sraer114_gene_52823"; transcript_id "sraer114_gene_52823_tx_34"; exon_id "1_112650088_112650206_-"; exonnum "5"; txlen "994";
1	sraer114_mid	exon	112650088	112650206	0.0126307518563468	-	.	gene_id "sraer114_gene_52823"; transcript_id "sraer114_gene_52823_tx_35"; exon_id "1_112650088_112650206_-"; exonnum "10"; txlen "1443";
1	sraer114_mid	exon	112650088	112650206	0.0113011990293629	-	.	gene_id "sraer114_gene_52823"; transcript_id "sraer114_gene_52823_tx_36"; exon_id "1_112650088_112650206_-"; exonnum "5"; txlen "930";
1	sraer114_mid	exon	112650088	112650206	0.0113011990293629	-	.	gene_id "sraer114_gene_52823"; transcript_id "sraer114_gene_52823_tx_37"; exon_id "1_112650088_112650206_-"; exonnum "10"; txlen "1379";
1	sraer114_mid	exon	112650088	112650206	0.010304034409125	-	.	gene_id "sraer114_gene_52823"; transcript_id "sraer114_gene_52823_tx_38"; exon_id "1_112650088_112650206_-"; exonnum "10"; txlen "1831";
1	sraer114_mid	exon	112650088	112650206	0.010304034409125	-	.	gene_id "sraer114_gene_52823"; transcript_id "sraer114_gene_52823_tx_39"; exon_id "1_112650088_112650206_-"; exonnum "10"; txlen "1804";
1	sraer114_mid	exon	112650088	112650206	0.050190619218641	-	.	gene_id "sraer114_gene_52823"; transcript_id "sraer114_gene_52823_tx_4"; exon_id "1_112650088_112650206_-"; exonnum "10"; txlen "1921";
1	sraer114_mid	exon	112650088	112650206	0.010304034409125	-	.	gene_id "sraer114_gene_52823"; transcript_id "sraer114_gene_52823_tx_40"; exon_id "1_112650088_112650206_-"; exonnum "9"; txlen "1715";
1	sraer114_mid	exon	112650088	112650206	0.010304034409125	-	.	gene_id "sraer114_gene_52823"; transcript_id "sraer114_gene_52823_tx_41"; exon_id "1_112650088_112650206_-"; exonnum "8"; txlen "1582";
1	sraer114_mid	exon	112650088	112650206	0.010304034409125	-	.	gene_id "sraer114_gene_52823"; transcript_id "sraer114_gene_52823_tx_42"; exon_id "1_112650088_112650206_-"; exonnum "7"; txlen "1472";
1	sraer114_mid	exon	112650088	112650206	0.050190619218641	-	.	gene_id "sraer114_gene_52823"; transcript_id "sraer114_gene_52823_tx_5"; exon_id "1_112650088_112650206_-"; exonnum "5"; txlen "1472";
1	sraer114_mid	exon	112650088	112650206	0.0442076314972136	-	.	gene_id "sraer114_gene_52823"; transcript_id "sraer114_gene_52823_tx_7"; exon_id "1_112650088_112650206_-"; exonnum "7"; txlen "1562";
1	sraer114_mid	exon	112650088	112650206	0.0432104668769757	-	.	gene_id "sraer114_gene_52823"; transcript_id "sraer114_gene_52823_tx_8"; exon_id "1_112650088_112650206_-"; exonnum "9"; txlen "1805";
1	sraer114_mid	exon	112650088	112650206	0.0382246437757862	-	.	gene_id "sraer114_gene_52823"; transcript_id "sraer114_gene_52823_tx_9"; exon_id "1_112650088_112650206_-"; exonnum "8"; txlen "1672";
1	sraer114_mid	exon	112660046	112660094	0.0382246437757862	-	.	gene_id "sraer114_gene_52823"; transcript_id "sraer114_gene_52823_tx_10"; exon_id "1_112660046_112660094_-"; exonnum "6"; txlen "1556";
1	sraer114_mid	exon	112660046	112660094	0.0355655381218185	-	.	gene_id "sraer114_gene_52823"; transcript_id "sraer114_gene_52823_tx_12"; exon_id "1_112660046_112660094_-"; exonnum "9"; txlen "1894";
1	sraer114_mid	exon	112660046	112660094	0.0355655381218185	-	.	gene_id "sraer114_gene_52823"; transcript_id "sraer114_gene_52823_tx_13"; exon_id "1_112660046_112660094_-"; exonnum "8"; txlen "1778";
1	sraer114_mid	exon	112660046	112660094	0.0355655381218185	-	.	gene_id "sraer114_gene_52823"; transcript_id "sraer114_gene_52823_tx_14"; exon_id "1_112660046_112660094_-"; exonnum "7"; txlen "1645";
1	sraer114_mid	exon	112660046	112660094	0.0355655381218185	-	.	gene_id "sraer114_gene_52823"; transcript_id "sraer114_gene_52823_tx_15"; exon_id "1_112660046_112660094_-"; exonnum "6"; txlen "1535";
1	sraer114_mid	exon	112660046	112660094	0.0355655381218185	-	.	gene_id "sraer114_gene_52823"; transcript_id "sraer114_gene_52823_tx_17"; exon_id "1_112660046_112660094_-"; exonnum "6"; txlen "1529";
1	sraer114_mid	exon	112660046	112660094	0.020275680611504	-	.	gene_id "sraer114_gene_52823"; transcript_id "sraer114_gene_52823_tx_23"; exon_id "1_112660046_112660094_-"; exonnum "9"; txlen "1301";
1	sraer114_mid	exon	112660046	112660094	0.020275680611504	-	.	gene_id "sraer114_gene_52823"; transcript_id "sraer114_gene_52823_tx_24"; exon_id "1_112660046_112660094_-"; exonnum "7"; txlen "1052";
1	sraer114_mid	exon	112660046	112660094	0.0169517985440443	-	.	gene_id "sraer114_gene_52823"; transcript_id "sraer114_gene_52823_tx_26"; exon_id "1_112660046_112660094_-"; exonnum "9"; txlen "2063";
1	sraer114_mid	exon	112660046	112660094	0.0169517985440443	-	.	gene_id "sraer114_gene_52823"; transcript_id "sraer114_gene_52823_tx_27"; exon_id "1_112660046_112660094_-"; exonnum "9"; txlen "2036";
1	sraer114_mid	exon	112660046	112660094	0.0169517985440443	-	.	gene_id "sraer114_gene_52823"; transcript_id "sraer114_gene_52823_tx_28"; exon_id "1_112660046_112660094_-"; exonnum "8"; txlen "1947";
1	sraer114_mid	exon	112660046	112660094	0.0169517985440443	-	.	gene_id "sraer114_gene_52823"; transcript_id "sraer114_gene_52823_tx_29"; exon_id "1_112660046_112660094_-"; exonnum "7"; txlen "1814";
1	sraer114_mid	exon	112660046	112660094	0.0169517985440443	-	.	gene_id "sraer114_gene_52823"; transcript_id "sraer114_gene_52823_tx_30"; exon_id "1_112660046_112660094_-"; exonnum "6"; txlen "1704";
1	sraer114_mid	exon	112660046	112660094	0.0126307518563468	-	.	gene_id "sraer114_gene_52823"; transcript_id "sraer114_gene_52823_tx_35"; exon_id "1_112660046_112660094_-"; exonnum "9"; txlen "1443";
1	sraer114_mid	exon	112660046	112660094	0.0113011990293629	-	.	gene_id "sraer114_gene_52823"; transcript_id "sraer114_gene_52823_tx_37"; exon_id "1_112660046_112660094_-"; exonnum "9"; txlen "1379";
1	sraer114_mid	exon	112660046	112660094	0.010304034409125	-	.	gene_id "sraer114_gene_52823"; transcript_id "sraer114_gene_52823_tx_38"; exon_id "1_112660046_112660094_-"; exonnum "9"; txlen "1831";
1	sraer114_mid	exon	112660046	112660094	0.010304034409125	-	.	gene_id "sraer114_gene_52823"; transcript_id "sraer114_gene_52823_tx_39"; exon_id "1_112660046_112660094_-"; exonnum "9"; txlen "1804";
1	sraer114_mid	exon	112660046	112660094	0.050190619218641	-	.	gene_id "sraer114_gene_52823"; transcript_id "sraer114_gene_52823_tx_4"; exon_id "1_112660046_112660094_-"; exonnum "9"; txlen "1921";
1	sraer114_mid	exon	112660046	112660094	0.010304034409125	-	.	gene_id "sraer114_gene_52823"; transcript_id "sraer114_gene_52823_tx_40"; exon_id "1_112660046_112660094_-"; exonnum "8"; txlen "1715";
1	sraer114_mid	exon	112660046	112660094	0.010304034409125	-	.	gene_id "sraer114_gene_52823"; transcript_id "sraer114_gene_52823_tx_41"; exon_id "1_112660046_112660094_-"; exonnum "7"; txlen "1582";
1	sraer114_mid	exon	112660046	112660094	0.010304034409125	-	.	gene_id "sraer114_gene_52823"; transcript_id "sraer114_gene_52823_tx_42"; exon_id "1_112660046_112660094_-"; exonnum "6"; txlen "1472";
1	sraer114_mid	exon	112660046	112660094	0.0442076314972136	-	.	gene_id "sraer114_gene_52823"; transcript_id "sraer114_gene_52823_tx_7"; exon_id "1_112660046_112660094_-"; exonnum "6"; txlen "1562";
1	sraer114_mid	exon	112660046	112660094	0.0432104668769757	-	.	gene_id "sraer114_gene_52823"; transcript_id "sraer114_gene_52823_tx_8"; exon_id "1_112660046_112660094_-"; exonnum "8"; txlen "1805";
1	sraer114_mid	exon	112660046	112660094	0.0382246437757862	-	.	gene_id "sraer114_gene_52823"; transcript_id "sraer114_gene_52823_tx_9"; exon_id "1_112660046_112660094_-"; exonnum "7"; txlen "1672";
1	sraer114_mid	exon	112660197	112660228	0.0382246437757862	-	.	gene_id "sraer114_gene_52823"; transcript_id "sraer114_gene_52823_tx_10"; exon_id "1_112660197_112660228_-"; exonnum "5"; txlen "1556";
1	sraer114_mid	exon	112660197	112660228	0.0355655381218185	-	.	gene_id "sraer114_gene_52823"; transcript_id "sraer114_gene_52823_tx_12"; exon_id "1_112660197_112660228_-"; exonnum "8"; txlen "1894";
1	sraer114_mid	exon	112660197	112660228	0.0355655381218185	-	.	gene_id "sraer114_gene_52823"; transcript_id "sraer114_gene_52823_tx_13"; exon_id "1_112660197_112660228_-"; exonnum "7"; txlen "1778";
1	sraer114_mid	exon	112660197	112660228	0.0355655381218185	-	.	gene_id "sraer114_gene_52823"; transcript_id "sraer114_gene_52823_tx_14"; exon_id "1_112660197_112660228_-"; exonnum "6"; txlen "1645";
1	sraer114_mid	exon	112660197	112660228	0.0355655381218185	-	.	gene_id "sraer114_gene_52823"; transcript_id "sraer114_gene_52823_tx_15"; exon_id "1_112660197_112660228_-"; exonnum "5"; txlen "1535";
1	sraer114_mid	exon	112660197	112660228	0.0355655381218185	-	.	gene_id "sraer114_gene_52823"; transcript_id "sraer114_gene_52823_tx_17"; exon_id "1_112660197_112660228_-"; exonnum "5"; txlen "1529";
1	sraer114_mid	exon	112660197	112660228	0.020275680611504	-	.	gene_id "sraer114_gene_52823"; transcript_id "sraer114_gene_52823_tx_23"; exon_id "1_112660197_112660228_-"; exonnum "8"; txlen "1301";
1	sraer114_mid	exon	112660197	112660228	0.020275680611504	-	.	gene_id "sraer114_gene_52823"; transcript_id "sraer114_gene_52823_tx_24"; exon_id "1_112660197_112660228_-"; exonnum "6"; txlen "1052";
1	sraer114_mid	exon	112660197	112660228	0.0169517985440443	-	.	gene_id "sraer114_gene_52823"; transcript_id "sraer114_gene_52823_tx_26"; exon_id "1_112660197_112660228_-"; exonnum "8"; txlen "2063";
1	sraer114_mid	exon	112660197	112660228	0.0169517985440443	-	.	gene_id "sraer114_gene_52823"; transcript_id "sraer114_gene_52823_tx_27"; exon_id "1_112660197_112660228_-"; exonnum "8"; txlen "2036";
1	sraer114_mid	exon	112660197	112660228	0.0169517985440443	-	.	gene_id "sraer114_gene_52823"; transcript_id "sraer114_gene_52823_tx_28"; exon_id "1_112660197_112660228_-"; exonnum "7"; txlen "1947";
1	sraer114_mid	exon	112660197	112660228	0.0169517985440443	-	.	gene_id "sraer114_gene_52823"; transcript_id "sraer114_gene_52823_tx_29"; exon_id "1_112660197_112660228_-"; exonnum "6"; txlen "1814";
1	sraer114_mid	exon	112660197	112660228	0.0169517985440443	-	.	gene_id "sraer114_gene_52823"; transcript_id "sraer114_gene_52823_tx_30"; exon_id "1_112660197_112660228_-"; exonnum "5"; txlen "1704";
1	sraer114_mid	exon	112660197	112660228	0.0126307518563468	-	.	gene_id "sraer114_gene_52823"; transcript_id "sraer114_gene_52823_tx_35"; exon_id "1_112660197_112660228_-"; exonnum "8"; txlen "1443";
1	sraer114_mid	exon	112660197	112660228	0.0113011990293629	-	.	gene_id "sraer114_gene_52823"; transcript_id "sraer114_gene_52823_tx_37"; exon_id "1_112660197_112660228_-"; exonnum "8"; txlen "1379";
1	sraer114_mid	exon	112660197	112660228	0.010304034409125	-	.	gene_id "sraer114_gene_52823"; transcript_id "sraer114_gene_52823_tx_38"; exon_id "1_112660197_112660228_-"; exonnum "8"; txlen "1831";
1	sraer114_mid	exon	112660197	112660228	0.010304034409125	-	.	gene_id "sraer114_gene_52823"; transcript_id "sraer114_gene_52823_tx_39"; exon_id "1_112660197_112660228_-"; exonnum "8"; txlen "1804";
1	sraer114_mid	exon	112660197	112660228	0.050190619218641	-	.	gene_id "sraer114_gene_52823"; transcript_id "sraer114_gene_52823_tx_4"; exon_id "1_112660197_112660228_-"; exonnum "8"; txlen "1921";
1	sraer114_mid	exon	112660197	112660228	0.010304034409125	-	.	gene_id "sraer114_gene_52823"; transcript_id "sraer114_gene_52823_tx_40"; exon_id "1_112660197_112660228_-"; exonnum "7"; txlen "1715";
1	sraer114_mid	exon	112660197	112660228	0.010304034409125	-	.	gene_id "sraer114_gene_52823"; transcript_id "sraer114_gene_52823_tx_41"; exon_id "1_112660197_112660228_-"; exonnum "6"; txlen "1582";
1	sraer114_mid	exon	112660197	112660228	0.010304034409125	-	.	gene_id "sraer114_gene_52823"; transcript_id "sraer114_gene_52823_tx_42"; exon_id "1_112660197_112660228_-"; exonnum "5"; txlen "1472";
1	sraer114_mid	exon	112660197	112660228	0.0442076314972136	-	.	gene_id "sraer114_gene_52823"; transcript_id "sraer114_gene_52823_tx_7"; exon_id "1_112660197_112660228_-"; exonnum "5"; txlen "1562";
1	sraer114_mid	exon	112660197	112660228	0.0432104668769757	-	.	gene_id "sraer114_gene_52823"; transcript_id "sraer114_gene_52823_tx_8"; exon_id "1_112660197_112660228_-"; exonnum "7"; txlen "1805";
1	sraer114_mid	exon	112660197	112660228	0.0382246437757862	-	.	gene_id "sraer114_gene_52823"; transcript_id "sraer114_gene_52823_tx_9"; exon_id "1_112660197_112660228_-"; exonnum "6"; txlen "1672";
1	sraer114_mid	exon	112661615	112661752	0.0382246437757862	-	.	gene_id "sraer114_gene_52823"; transcript_id "sraer114_gene_52823_tx_10"; exon_id "1_112661615_112661752_-"; exonnum "4"; txlen "1556";
1	sraer114_mid	exon	112661615	112661752	0.0355655381218185	-	.	gene_id "sraer114_gene_52823"; transcript_id "sraer114_gene_52823_tx_12"; exon_id "1_112661615_112661752_-"; exonnum "7"; txlen "1894";
1	sraer114_mid	exon	112661615	112661752	0.0355655381218185	-	.	gene_id "sraer114_gene_52823"; transcript_id "sraer114_gene_52823_tx_13"; exon_id "1_112661615_112661752_-"; exonnum "6"; txlen "1778";
1	sraer114_mid	exon	112661615	112661752	0.0355655381218185	-	.	gene_id "sraer114_gene_52823"; transcript_id "sraer114_gene_52823_tx_14"; exon_id "1_112661615_112661752_-"; exonnum "5"; txlen "1645";
1	sraer114_mid	exon	112661615	112661752	0.0355655381218185	-	.	gene_id "sraer114_gene_52823"; transcript_id "sraer114_gene_52823_tx_15"; exon_id "1_112661615_112661752_-"; exonnum "4"; txlen "1535";
1	sraer114_mid	exon	112661615	112661752	0.0355655381218185	-	.	gene_id "sraer114_gene_52823"; transcript_id "sraer114_gene_52823_tx_17"; exon_id "1_112661615_112661752_-"; exonnum "4"; txlen "1529";
1	sraer114_mid	exon	112661615	112661752	0.020275680611504	-	.	gene_id "sraer114_gene_52823"; transcript_id "sraer114_gene_52823_tx_23"; exon_id "1_112661615_112661752_-"; exonnum "7"; txlen "1301";
1	sraer114_mid	exon	112661615	112661752	0.020275680611504	-	.	gene_id "sraer114_gene_52823"; transcript_id "sraer114_gene_52823_tx_24"; exon_id "1_112661615_112661752_-"; exonnum "5"; txlen "1052";
1	sraer114_mid	exon	112661615	112661752	0.0169517985440443	-	.	gene_id "sraer114_gene_52823"; transcript_id "sraer114_gene_52823_tx_26"; exon_id "1_112661615_112661752_-"; exonnum "7"; txlen "2063";
1	sraer114_mid	exon	112661615	112661752	0.0169517985440443	-	.	gene_id "sraer114_gene_52823"; transcript_id "sraer114_gene_52823_tx_27"; exon_id "1_112661615_112661752_-"; exonnum "7"; txlen "2036";
1	sraer114_mid	exon	112661615	112661752	0.0169517985440443	-	.	gene_id "sraer114_gene_52823"; transcript_id "sraer114_gene_52823_tx_28"; exon_id "1_112661615_112661752_-"; exonnum "6"; txlen "1947";
1	sraer114_mid	exon	112661615	112661752	0.0169517985440443	-	.	gene_id "sraer114_gene_52823"; transcript_id "sraer114_gene_52823_tx_29"; exon_id "1_112661615_112661752_-"; exonnum "5"; txlen "1814";
1	sraer114_mid	exon	112661615	112661752	0.0169517985440443	-	.	gene_id "sraer114_gene_52823"; transcript_id "sraer114_gene_52823_tx_30"; exon_id "1_112661615_112661752_-"; exonnum "4"; txlen "1704";
1	sraer114_mid	exon	112661615	112661752	0.0126307518563468	-	.	gene_id "sraer114_gene_52823"; transcript_id "sraer114_gene_52823_tx_35"; exon_id "1_112661615_112661752_-"; exonnum "7"; txlen "1443";
1	sraer114_mid	exon	112661615	112661752	0.0113011990293629	-	.	gene_id "sraer114_gene_52823"; transcript_id "sraer114_gene_52823_tx_37"; exon_id "1_112661615_112661752_-"; exonnum "7"; txlen "1379";
1	sraer114_mid	exon	112661615	112661752	0.010304034409125	-	.	gene_id "sraer114_gene_52823"; transcript_id "sraer114_gene_52823_tx_38"; exon_id "1_112661615_112661752_-"; exonnum "7"; txlen "1831";
1	sraer114_mid	exon	112661615	112661752	0.010304034409125	-	.	gene_id "sraer114_gene_52823"; transcript_id "sraer114_gene_52823_tx_39"; exon_id "1_112661615_112661752_-"; exonnum "7"; txlen "1804";
1	sraer114_mid	exon	112661615	112661752	0.050190619218641	-	.	gene_id "sraer114_gene_52823"; transcript_id "sraer114_gene_52823_tx_4"; exon_id "1_112661615_112661752_-"; exonnum "7"; txlen "1921";
1	sraer114_mid	exon	112661615	112661752	0.010304034409125	-	.	gene_id "sraer114_gene_52823"; transcript_id "sraer114_gene_52823_tx_40"; exon_id "1_112661615_112661752_-"; exonnum "6"; txlen "1715";
1	sraer114_mid	exon	112661615	112661752	0.010304034409125	-	.	gene_id "sraer114_gene_52823"; transcript_id "sraer114_gene_52823_tx_41"; exon_id "1_112661615_112661752_-"; exonnum "5"; txlen "1582";
1	sraer114_mid	exon	112661615	112661752	0.010304034409125	-	.	gene_id "sraer114_gene_52823"; transcript_id "sraer114_gene_52823_tx_42"; exon_id "1_112661615_112661752_-"; exonnum "4"; txlen "1472";
1	sraer114_mid	exon	112661615	112661752	0.0442076314972136	-	.	gene_id "sraer114_gene_52823"; transcript_id "sraer114_gene_52823_tx_7"; exon_id "1_112661615_112661752_-"; exonnum "4"; txlen "1562";
1	sraer114_mid	exon	112661615	112661752	0.0432104668769757	-	.	gene_id "sraer114_gene_52823"; transcript_id "sraer114_gene_52823_tx_8"; exon_id "1_112661615_112661752_-"; exonnum "6"; txlen "1805";
1	sraer114_mid	exon	112661615	112661752	0.0382246437757862	-	.	gene_id "sraer114_gene_52823"; transcript_id "sraer114_gene_52823_tx_9"; exon_id "1_112661615_112661752_-"; exonnum "5"; txlen "1672";
1	sraer114_mid	exon	112664242	112664355	0.0382246437757862	-	.	gene_id "sraer114_gene_52823"; transcript_id "sraer114_gene_52823_tx_10"; exon_id "1_112664242_112664355_-"; exonnum "3"; txlen "1556";
1	sraer114_mid	exon	112664242	112664355	0.0355655381218185	-	.	gene_id "sraer114_gene_52823"; transcript_id "sraer114_gene_52823_tx_12"; exon_id "1_112664242_112664355_-"; exonnum "6"; txlen "1894";
1	sraer114_mid	exon	112664242	112664355	0.0355655381218185	-	.	gene_id "sraer114_gene_52823"; transcript_id "sraer114_gene_52823_tx_13"; exon_id "1_112664242_112664355_-"; exonnum "5"; txlen "1778";
1	sraer114_mid	exon	112664242	112664355	0.0355655381218185	-	.	gene_id "sraer114_gene_52823"; transcript_id "sraer114_gene_52823_tx_14"; exon_id "1_112664242_112664355_-"; exonnum "4"; txlen "1645";
1	sraer114_mid	exon	112664242	112664355	0.0355655381218185	-	.	gene_id "sraer114_gene_52823"; transcript_id "sraer114_gene_52823_tx_15"; exon_id "1_112664242_112664355_-"; exonnum "3"; txlen "1535";
1	sraer114_mid	exon	112664242	112664355	0.0355655381218185	-	.	gene_id "sraer114_gene_52823"; transcript_id "sraer114_gene_52823_tx_17"; exon_id "1_112664242_112664355_-"; exonnum "3"; txlen "1529";
1	sraer114_mid	exon	112664242	112664355	0.020275680611504	-	.	gene_id "sraer114_gene_52823"; transcript_id "sraer114_gene_52823_tx_23"; exon_id "1_112664242_112664355_-"; exonnum "6"; txlen "1301";
1	sraer114_mid	exon	112664242	112664355	0.020275680611504	-	.	gene_id "sraer114_gene_52823"; transcript_id "sraer114_gene_52823_tx_24"; exon_id "1_112664242_112664355_-"; exonnum "4"; txlen "1052";
1	sraer114_mid	exon	112664242	112664355	0.0169517985440443	-	.	gene_id "sraer114_gene_52823"; transcript_id "sraer114_gene_52823_tx_26"; exon_id "1_112664242_112664355_-"; exonnum "6"; txlen "2063";
1	sraer114_mid	exon	112664242	112664355	0.0169517985440443	-	.	gene_id "sraer114_gene_52823"; transcript_id "sraer114_gene_52823_tx_27"; exon_id "1_112664242_112664355_-"; exonnum "6"; txlen "2036";
1	sraer114_mid	exon	112664242	112664355	0.0169517985440443	-	.	gene_id "sraer114_gene_52823"; transcript_id "sraer114_gene_52823_tx_28"; exon_id "1_112664242_112664355_-"; exonnum "5"; txlen "1947";
1	sraer114_mid	exon	112664242	112664355	0.0169517985440443	-	.	gene_id "sraer114_gene_52823"; transcript_id "sraer114_gene_52823_tx_29"; exon_id "1_112664242_112664355_-"; exonnum "4"; txlen "1814";
1	sraer114_mid	exon	112664242	112664355	0.0169517985440443	-	.	gene_id "sraer114_gene_52823"; transcript_id "sraer114_gene_52823_tx_30"; exon_id "1_112664242_112664355_-"; exonnum "3"; txlen "1704";
1	sraer114_mid	exon	112664242	112664355	0.0126307518563468	-	.	gene_id "sraer114_gene_52823"; transcript_id "sraer114_gene_52823_tx_35"; exon_id "1_112664242_112664355_-"; exonnum "6"; txlen "1443";
1	sraer114_mid	exon	112664242	112664355	0.0113011990293629	-	.	gene_id "sraer114_gene_52823"; transcript_id "sraer114_gene_52823_tx_37"; exon_id "1_112664242_112664355_-"; exonnum "6"; txlen "1379";
1	sraer114_mid	exon	112664242	112664355	0.010304034409125	-	.	gene_id "sraer114_gene_52823"; transcript_id "sraer114_gene_52823_tx_38"; exon_id "1_112664242_112664355_-"; exonnum "6"; txlen "1831";
1	sraer114_mid	exon	112664242	112664355	0.010304034409125	-	.	gene_id "sraer114_gene_52823"; transcript_id "sraer114_gene_52823_tx_39"; exon_id "1_112664242_112664355_-"; exonnum "6"; txlen "1804";
1	sraer114_mid	exon	112664242	112664355	0.050190619218641	-	.	gene_id "sraer114_gene_52823"; transcript_id "sraer114_gene_52823_tx_4"; exon_id "1_112664242_112664355_-"; exonnum "6"; txlen "1921";
1	sraer114_mid	exon	112664242	112664355	0.010304034409125	-	.	gene_id "sraer114_gene_52823"; transcript_id "sraer114_gene_52823_tx_40"; exon_id "1_112664242_112664355_-"; exonnum "5"; txlen "1715";
1	sraer114_mid	exon	112664242	112664355	0.010304034409125	-	.	gene_id "sraer114_gene_52823"; transcript_id "sraer114_gene_52823_tx_41"; exon_id "1_112664242_112664355_-"; exonnum "4"; txlen "1582";
1	sraer114_mid	exon	112664242	112664355	0.010304034409125	-	.	gene_id "sraer114_gene_52823"; transcript_id "sraer114_gene_52823_tx_42"; exon_id "1_112664242_112664355_-"; exonnum "3"; txlen "1472";
1	sraer114_mid	exon	112664242	112664355	0.0442076314972136	-	.	gene_id "sraer114_gene_52823"; transcript_id "sraer114_gene_52823_tx_7"; exon_id "1_112664242_112664355_-"; exonnum "3"; txlen "1562";
1	sraer114_mid	exon	112664242	112664355	0.0432104668769757	-	.	gene_id "sraer114_gene_52823"; transcript_id "sraer114_gene_52823_tx_8"; exon_id "1_112664242_112664355_-"; exonnum "5"; txlen "1805";
1	sraer114_mid	exon	112664242	112664355	0.0382246437757862	-	.	gene_id "sraer114_gene_52823"; transcript_id "sraer114_gene_52823_tx_9"; exon_id "1_112664242_112664355_-"; exonnum "4"; txlen "1672";
1	sraer114_mid	exon	112666935	112667050	0.0355655381218185	-	.	gene_id "sraer114_gene_52823"; transcript_id "sraer114_gene_52823_tx_12"; exon_id "1_112666935_112667050_-"; exonnum "5"; txlen "1894";
1	sraer114_mid	exon	112666935	112667050	0.0355655381218185	-	.	gene_id "sraer114_gene_52823"; transcript_id "sraer114_gene_52823_tx_14"; exon_id "1_112666935_112667050_-"; exonnum "3"; txlen "1645";
1	sraer114_mid	exon	112666935	112667050	0.0355655381218185	-	.	gene_id "sraer114_gene_52823"; transcript_id "sraer114_gene_52823_tx_15"; exon_id "1_112666935_112667050_-"; exonnum "2"; txlen "1535";
1	sraer114_mid	exon	112666935	112667050	0.020275680611504	-	.	gene_id "sraer114_gene_52823"; transcript_id "sraer114_gene_52823_tx_23"; exon_id "1_112666935_112667050_-"; exonnum "5"; txlen "1301";
1	sraer114_mid	exon	112666935	112667050	0.020275680611504	-	.	gene_id "sraer114_gene_52823"; transcript_id "sraer114_gene_52823_tx_24"; exon_id "1_112666935_112667050_-"; exonnum "3"; txlen "1052";
1	sraer114_mid	exon	112666935	112667050	0.0169517985440443	-	.	gene_id "sraer114_gene_52823"; transcript_id "sraer114_gene_52823_tx_26"; exon_id "1_112666935_112667050_-"; exonnum "5"; txlen "2063";
1	sraer114_mid	exon	112666935	112667050	0.0169517985440443	-	.	gene_id "sraer114_gene_52823"; transcript_id "sraer114_gene_52823_tx_27"; exon_id "1_112666935_112667050_-"; exonnum "5"; txlen "2036";
1	sraer114_mid	exon	112666935	112667050	0.0169517985440443	-	.	gene_id "sraer114_gene_52823"; transcript_id "sraer114_gene_52823_tx_29"; exon_id "1_112666935_112667050_-"; exonnum "3"; txlen "1814";
1	sraer114_mid	exon	112666935	112667050	0.0169517985440443	-	.	gene_id "sraer114_gene_52823"; transcript_id "sraer114_gene_52823_tx_30"; exon_id "1_112666935_112667050_-"; exonnum "2"; txlen "1704";
1	sraer114_mid	exon	112666935	112667050	0.0126307518563468	-	.	gene_id "sraer114_gene_52823"; transcript_id "sraer114_gene_52823_tx_35"; exon_id "1_112666935_112667050_-"; exonnum "5"; txlen "1443";
1	sraer114_mid	exon	112666935	112667050	0.0113011990293629	-	.	gene_id "sraer114_gene_52823"; transcript_id "sraer114_gene_52823_tx_37"; exon_id "1_112666935_112667050_-"; exonnum "5"; txlen "1379";
1	sraer114_mid	exon	112666935	112667050	0.010304034409125	-	.	gene_id "sraer114_gene_52823"; transcript_id "sraer114_gene_52823_tx_38"; exon_id "1_112666935_112667050_-"; exonnum "5"; txlen "1831";
1	sraer114_mid	exon	112666935	112667050	0.010304034409125	-	.	gene_id "sraer114_gene_52823"; transcript_id "sraer114_gene_52823_tx_39"; exon_id "1_112666935_112667050_-"; exonnum "5"; txlen "1804";
1	sraer114_mid	exon	112666935	112667050	0.050190619218641	-	.	gene_id "sraer114_gene_52823"; transcript_id "sraer114_gene_52823_tx_4"; exon_id "1_112666935_112667050_-"; exonnum "5"; txlen "1921";
1	sraer114_mid	exon	112666935	112667050	0.010304034409125	-	.	gene_id "sraer114_gene_52823"; transcript_id "sraer114_gene_52823_tx_41"; exon_id "1_112666935_112667050_-"; exonnum "3"; txlen "1582";
1	sraer114_mid	exon	112666935	112667050	0.010304034409125	-	.	gene_id "sraer114_gene_52823"; transcript_id "sraer114_gene_52823_tx_42"; exon_id "1_112666935_112667050_-"; exonnum "2"; txlen "1472";
1	sraer114_mid	exon	112666935	112667050	0.0442076314972136	-	.	gene_id "sraer114_gene_52823"; transcript_id "sraer114_gene_52823_tx_7"; exon_id "1_112666935_112667050_-"; exonnum "2"; txlen "1562";
1	sraer114_mid	exon	112666935	112667050	0.0382246437757862	-	.	gene_id "sraer114_gene_52823"; transcript_id "sraer114_gene_52823_tx_9"; exon_id "1_112666935_112667050_-"; exonnum "3"; txlen "1672";
1	sraer114_ss	exon	112669218	112669319	0.0355655381218185	-	.	gene_id "sraer114_gene_52823"; transcript_id "sraer114_gene_52823_tx_15"; exon_id "1_112669218_112669319_-"; exonnum "1"; txlen "1535";
1	sraer114_ss	exon	112669218	112669319	0.0169517985440443	-	.	gene_id "sraer114_gene_52823"; transcript_id "sraer114_gene_52823_tx_30"; exon_id "1_112669218_112669319_-"; exonnum "1"; txlen "1704";
1	sraer114_ss	exon	112669218	112669319	0.010304034409125	-	.	gene_id "sraer114_gene_52823"; transcript_id "sraer114_gene_52823_tx_42"; exon_id "1_112669218_112669319_-"; exonnum "1"; txlen "1472";
1	sraer114_ss	exon	112669218	112669319	0.0442076314972136	-	.	gene_id "sraer114_gene_52823"; transcript_id "sraer114_gene_52823_tx_7"; exon_id "1_112669218_112669319_-"; exonnum "1"; txlen "1562";
1	sraer114_mid	exon	112673835	112673889	0.0382246437757862	-	.	gene_id "sraer114_gene_52823"; transcript_id "sraer114_gene_52823_tx_10"; exon_id "1_112673835_112673889_-"; exonnum "2"; txlen "1556";
1	sraer114_mid	exon	112673835	112673889	0.0382246437757862	-	.	gene_id "sraer114_gene_52823"; transcript_id "sraer114_gene_52823_tx_11"; exon_id "1_112673835_112673889_-"; exonnum "2"; txlen "1223";
1	sraer114_mid	exon	112673835	112673889	0.0355655381218185	-	.	gene_id "sraer114_gene_52823"; transcript_id "sraer114_gene_52823_tx_12"; exon_id "1_112673835_112673889_-"; exonnum "4"; txlen "1894";
1	sraer114_mid	exon	112673835	112673889	0.0355655381218185	-	.	gene_id "sraer114_gene_52823"; transcript_id "sraer114_gene_52823_tx_13"; exon_id "1_112673835_112673889_-"; exonnum "4"; txlen "1778";
1	sraer114_mid	exon	112673835	112673889	0.0355655381218185	-	.	gene_id "sraer114_gene_52823"; transcript_id "sraer114_gene_52823_tx_14"; exon_id "1_112673835_112673889_-"; exonnum "2"; txlen "1645";
1	sraer114_mid	exon	112673835	112673889	0.0355655381218185	-	.	gene_id "sraer114_gene_52823"; transcript_id "sraer114_gene_52823_tx_16"; exon_id "1_112673835_112673889_-"; exonnum "4"; txlen "1445";
1	sraer114_mid	exon	112673835	112673889	0.0355655381218185	-	.	gene_id "sraer114_gene_52823"; transcript_id "sraer114_gene_52823_tx_17"; exon_id "1_112673835_112673889_-"; exonnum "2"; txlen "1529";
1	sraer114_mid	exon	112673835	112673889	0.0355655381218185	-	.	gene_id "sraer114_gene_52823"; transcript_id "sraer114_gene_52823_tx_18"; exon_id "1_112673835_112673889_-"; exonnum "2"; txlen "1196";
1	sraer114_mid	exon	112673835	112673889	0.020275680611504	-	.	gene_id "sraer114_gene_52823"; transcript_id "sraer114_gene_52823_tx_22"; exon_id "1_112673835_112673889_-"; exonnum "4"; txlen "852";
1	sraer114_mid	exon	112673835	112673889	0.020275680611504	-	.	gene_id "sraer114_gene_52823"; transcript_id "sraer114_gene_52823_tx_23"; exon_id "1_112673835_112673889_-"; exonnum "4"; txlen "1301";
1	sraer114_mid	exon	112673835	112673889	0.020275680611504	-	.	gene_id "sraer114_gene_52823"; transcript_id "sraer114_gene_52823_tx_24"; exon_id "1_112673835_112673889_-"; exonnum "2"; txlen "1052";
1	sraer114_mid	exon	112673835	112673889	0.0169517985440443	-	.	gene_id "sraer114_gene_52823"; transcript_id "sraer114_gene_52823_tx_26"; exon_id "1_112673835_112673889_-"; exonnum "4"; txlen "2063";
1	sraer114_mid	exon	112673835	112673889	0.0169517985440443	-	.	gene_id "sraer114_gene_52823"; transcript_id "sraer114_gene_52823_tx_27"; exon_id "1_112673835_112673889_-"; exonnum "4"; txlen "2036";
1	sraer114_mid	exon	112673835	112673889	0.0169517985440443	-	.	gene_id "sraer114_gene_52823"; transcript_id "sraer114_gene_52823_tx_28"; exon_id "1_112673835_112673889_-"; exonnum "4"; txlen "1947";
1	sraer114_mid	exon	112673835	112673889	0.0169517985440443	-	.	gene_id "sraer114_gene_52823"; transcript_id "sraer114_gene_52823_tx_29"; exon_id "1_112673835_112673889_-"; exonnum "2"; txlen "1814";
1	sraer114_mid	exon	112673835	112673889	0.0169517985440443	-	.	gene_id "sraer114_gene_52823"; transcript_id "sraer114_gene_52823_tx_31"; exon_id "1_112673835_112673889_-"; exonnum "4"; txlen "1614";
1	sraer114_mid	exon	112673835	112673889	0.0169517985440443	-	.	gene_id "sraer114_gene_52823"; transcript_id "sraer114_gene_52823_tx_32"; exon_id "1_112673835_112673889_-"; exonnum "4"; txlen "1587";
1	sraer114_mid	exon	112673835	112673889	0.0169517985440443	-	.	gene_id "sraer114_gene_52823"; transcript_id "sraer114_gene_52823_tx_33"; exon_id "1_112673835_112673889_-"; exonnum "2"; txlen "1365";
1	sraer114_mid	exon	112673835	112673889	0.0126307518563468	-	.	gene_id "sraer114_gene_52823"; transcript_id "sraer114_gene_52823_tx_34"; exon_id "1_112673835_112673889_-"; exonnum "4"; txlen "994";
1	sraer114_mid	exon	112673835	112673889	0.0126307518563468	-	.	gene_id "sraer114_gene_52823"; transcript_id "sraer114_gene_52823_tx_35"; exon_id "1_112673835_112673889_-"; exonnum "4"; txlen "1443";
1	sraer114_mid	exon	112673835	112673889	0.0113011990293629	-	.	gene_id "sraer114_gene_52823"; transcript_id "sraer114_gene_52823_tx_36"; exon_id "1_112673835_112673889_-"; exonnum "4"; txlen "930";
1	sraer114_mid	exon	112673835	112673889	0.0113011990293629	-	.	gene_id "sraer114_gene_52823"; transcript_id "sraer114_gene_52823_tx_37"; exon_id "1_112673835_112673889_-"; exonnum "4"; txlen "1379";
1	sraer114_mid	exon	112673835	112673889	0.010304034409125	-	.	gene_id "sraer114_gene_52823"; transcript_id "sraer114_gene_52823_tx_38"; exon_id "1_112673835_112673889_-"; exonnum "4"; txlen "1831";
1	sraer114_mid	exon	112673835	112673889	0.010304034409125	-	.	gene_id "sraer114_gene_52823"; transcript_id "sraer114_gene_52823_tx_39"; exon_id "1_112673835_112673889_-"; exonnum "4"; txlen "1804";
1	sraer114_mid	exon	112673835	112673889	0.050190619218641	-	.	gene_id "sraer114_gene_52823"; transcript_id "sraer114_gene_52823_tx_4"; exon_id "1_112673835_112673889_-"; exonnum "4"; txlen "1921";
1	sraer114_mid	exon	112673835	112673889	0.010304034409125	-	.	gene_id "sraer114_gene_52823"; transcript_id "sraer114_gene_52823_tx_40"; exon_id "1_112673835_112673889_-"; exonnum "4"; txlen "1715";
1	sraer114_mid	exon	112673835	112673889	0.010304034409125	-	.	gene_id "sraer114_gene_52823"; transcript_id "sraer114_gene_52823_tx_41"; exon_id "1_112673835_112673889_-"; exonnum "2"; txlen "1582";
1	sraer114_mid	exon	112673835	112673889	0.050190619218641	-	.	gene_id "sraer114_gene_52823"; transcript_id "sraer114_gene_52823_tx_5"; exon_id "1_112673835_112673889_-"; exonnum "4"; txlen "1472";
1	sraer114_mid	exon	112673835	112673889	0.0432104668769757	-	.	gene_id "sraer114_gene_52823"; transcript_id "sraer114_gene_52823_tx_8"; exon_id "1_112673835_112673889_-"; exonnum "4"; txlen "1805";
1	sraer114_mid	exon	112673835	112673889	0.0382246437757862	-	.	gene_id "sraer114_gene_52823"; transcript_id "sraer114_gene_52823_tx_9"; exon_id "1_112673835_112673889_-"; exonnum "2"; txlen "1672";
1	sraer114_ss	exon	112674078	112674234	0.0382246437757862	-	.	gene_id "sraer114_gene_52823"; transcript_id "sraer114_gene_52823_tx_10"; exon_id "1_112674078_112674234_-"; exonnum "1"; txlen "1556";
1	sraer114_ss	exon	112674078	112674234	0.0382246437757862	-	.	gene_id "sraer114_gene_52823"; transcript_id "sraer114_gene_52823_tx_11"; exon_id "1_112674078_112674234_-"; exonnum "1"; txlen "1223";
1	sraer114_ss	exon	112674078	112674234	0.0355655381218185	-	.	gene_id "sraer114_gene_52823"; transcript_id "sraer114_gene_52823_tx_14"; exon_id "1_112674078_112674234_-"; exonnum "1"; txlen "1645";
1	sraer114_ss	exon	112674078	112674234	0.0355655381218185	-	.	gene_id "sraer114_gene_52823"; transcript_id "sraer114_gene_52823_tx_17"; exon_id "1_112674078_112674234_-"; exonnum "1"; txlen "1529";
1	sraer114_ss	exon	112674078	112674234	0.0355655381218185	-	.	gene_id "sraer114_gene_52823"; transcript_id "sraer114_gene_52823_tx_18"; exon_id "1_112674078_112674234_-"; exonnum "1"; txlen "1196";
1	sraer114_ss	exon	112674078	112674234	0.020275680611504	-	.	gene_id "sraer114_gene_52823"; transcript_id "sraer114_gene_52823_tx_24"; exon_id "1_112674078_112674234_-"; exonnum "1"; txlen "1052";
1	sraer114_ss	exon	112674078	112674234	0.0169517985440443	-	.	gene_id "sraer114_gene_52823"; transcript_id "sraer114_gene_52823_tx_29"; exon_id "1_112674078_112674234_-"; exonnum "1"; txlen "1814";
1	sraer114_ss	exon	112674078	112674234	0.0169517985440443	-	.	gene_id "sraer114_gene_52823"; transcript_id "sraer114_gene_52823_tx_33"; exon_id "1_112674078_112674234_-"; exonnum "1"; txlen "1365";
1	sraer114_ss	exon	112674078	112674234	0.010304034409125	-	.	gene_id "sraer114_gene_52823"; transcript_id "sraer114_gene_52823_tx_41"; exon_id "1_112674078_112674234_-"; exonnum "1"; txlen "1582";
1	sraer114_ss	exon	112674078	112674234	0.0382246437757862	-	.	gene_id "sraer114_gene_52823"; transcript_id "sraer114_gene_52823_tx_9"; exon_id "1_112674078_112674234_-"; exonnum "1"; txlen "1672";
1	sraer114_mid	exon	112696099	112696194	0.0355655381218185	-	.	gene_id "sraer114_gene_52823"; transcript_id "sraer114_gene_52823_tx_12"; exon_id "1_112696099_112696194_-"; exonnum "3"; txlen "1894";
1	sraer114_mid	exon	112696099	112696194	0.0355655381218185	-	.	gene_id "sraer114_gene_52823"; transcript_id "sraer114_gene_52823_tx_13"; exon_id "1_112696099_112696194_-"; exonnum "3"; txlen "1778";
1	sraer114_mid	exon	112696099	112696194	0.0355655381218185	-	.	gene_id "sraer114_gene_52823"; transcript_id "sraer114_gene_52823_tx_16"; exon_id "1_112696099_112696194_-"; exonnum "3"; txlen "1445";
1	sraer114_mid	exon	112696099	112696194	0.020275680611504	-	.	gene_id "sraer114_gene_52823"; transcript_id "sraer114_gene_52823_tx_22"; exon_id "1_112696099_112696194_-"; exonnum "3"; txlen "852";
1	sraer114_mid	exon	112696099	112696194	0.020275680611504	-	.	gene_id "sraer114_gene_52823"; transcript_id "sraer114_gene_52823_tx_23"; exon_id "1_112696099_112696194_-"; exonnum "3"; txlen "1301";
1	sraer114_mid	exon	112696099	112696194	0.0169517985440443	-	.	gene_id "sraer114_gene_52823"; transcript_id "sraer114_gene_52823_tx_26"; exon_id "1_112696099_112696194_-"; exonnum "3"; txlen "2063";
1	sraer114_mid	exon	112696099	112696194	0.0169517985440443	-	.	gene_id "sraer114_gene_52823"; transcript_id "sraer114_gene_52823_tx_27"; exon_id "1_112696099_112696194_-"; exonnum "3"; txlen "2036";
1	sraer114_mid	exon	112696099	112696194	0.0169517985440443	-	.	gene_id "sraer114_gene_52823"; transcript_id "sraer114_gene_52823_tx_28"; exon_id "1_112696099_112696194_-"; exonnum "3"; txlen "1947";
1	sraer114_mid	exon	112696099	112696194	0.0169517985440443	-	.	gene_id "sraer114_gene_52823"; transcript_id "sraer114_gene_52823_tx_31"; exon_id "1_112696099_112696194_-"; exonnum "3"; txlen "1614";
1	sraer114_mid	exon	112696099	112696194	0.0169517985440443	-	.	gene_id "sraer114_gene_52823"; transcript_id "sraer114_gene_52823_tx_32"; exon_id "1_112696099_112696194_-"; exonnum "3"; txlen "1587";
1	sraer114_mid	exon	112696099	112696194	0.0126307518563468	-	.	gene_id "sraer114_gene_52823"; transcript_id "sraer114_gene_52823_tx_34"; exon_id "1_112696099_112696194_-"; exonnum "3"; txlen "994";
1	sraer114_mid	exon	112696099	112696194	0.0126307518563468	-	.	gene_id "sraer114_gene_52823"; transcript_id "sraer114_gene_52823_tx_35"; exon_id "1_112696099_112696194_-"; exonnum "3"; txlen "1443";
1	sraer114_mid	exon	112696099	112696194	0.0113011990293629	-	.	gene_id "sraer114_gene_52823"; transcript_id "sraer114_gene_52823_tx_36"; exon_id "1_112696099_112696194_-"; exonnum "3"; txlen "930";
1	sraer114_mid	exon	112696099	112696194	0.0113011990293629	-	.	gene_id "sraer114_gene_52823"; transcript_id "sraer114_gene_52823_tx_37"; exon_id "1_112696099_112696194_-"; exonnum "3"; txlen "1379";
1	sraer114_mid	exon	112696099	112696194	0.010304034409125	-	.	gene_id "sraer114_gene_52823"; transcript_id "sraer114_gene_52823_tx_38"; exon_id "1_112696099_112696194_-"; exonnum "3"; txlen "1831";
1	sraer114_mid	exon	112696099	112696194	0.010304034409125	-	.	gene_id "sraer114_gene_52823"; transcript_id "sraer114_gene_52823_tx_39"; exon_id "1_112696099_112696194_-"; exonnum "3"; txlen "1804";
1	sraer114_mid	exon	112696099	112696194	0.050190619218641	-	.	gene_id "sraer114_gene_52823"; transcript_id "sraer114_gene_52823_tx_4"; exon_id "1_112696099_112696194_-"; exonnum "3"; txlen "1921";
1	sraer114_mid	exon	112696099	112696194	0.010304034409125	-	.	gene_id "sraer114_gene_52823"; transcript_id "sraer114_gene_52823_tx_40"; exon_id "1_112696099_112696194_-"; exonnum "3"; txlen "1715";
1	sraer114_mid	exon	112696099	112696194	0.050190619218641	-	.	gene_id "sraer114_gene_52823"; transcript_id "sraer114_gene_52823_tx_5"; exon_id "1_112696099_112696194_-"; exonnum "3"; txlen "1472";
1	sraer114_mid	exon	112696099	112696194	0.0432104668769757	-	.	gene_id "sraer114_gene_52823"; transcript_id "sraer114_gene_52823_tx_8"; exon_id "1_112696099_112696194_-"; exonnum "3"; txlen "1805";
1	sraer114_mid	exon	112699379	112699568	0.0355655381218185	-	.	gene_id "sraer114_gene_52823"; transcript_id "sraer114_gene_52823_tx_12"; exon_id "1_112699379_112699568_-"; exonnum "2"; txlen "1894";
1	sraer114_mid	exon	112699379	112699568	0.0355655381218185	-	.	gene_id "sraer114_gene_52823"; transcript_id "sraer114_gene_52823_tx_13"; exon_id "1_112699379_112699568_-"; exonnum "2"; txlen "1778";
1	sraer114_mid	exon	112699379	112699568	0.0355655381218185	-	.	gene_id "sraer114_gene_52823"; transcript_id "sraer114_gene_52823_tx_16"; exon_id "1_112699379_112699568_-"; exonnum "2"; txlen "1445";
1	sraer114_mid	exon	112699379	112699568	0.020275680611504	-	.	gene_id "sraer114_gene_52823"; transcript_id "sraer114_gene_52823_tx_22"; exon_id "1_112699379_112699568_-"; exonnum "2"; txlen "852";
1	sraer114_mid	exon	112699379	112699568	0.020275680611504	-	.	gene_id "sraer114_gene_52823"; transcript_id "sraer114_gene_52823_tx_23"; exon_id "1_112699379_112699568_-"; exonnum "2"; txlen "1301";
1	sraer114_mid	exon	112699379	112699568	0.0169517985440443	-	.	gene_id "sraer114_gene_52823"; transcript_id "sraer114_gene_52823_tx_26"; exon_id "1_112699379_112699568_-"; exonnum "2"; txlen "2063";
1	sraer114_mid	exon	112699379	112699568	0.0169517985440443	-	.	gene_id "sraer114_gene_52823"; transcript_id "sraer114_gene_52823_tx_27"; exon_id "1_112699379_112699568_-"; exonnum "2"; txlen "2036";
1	sraer114_mid	exon	112699379	112699568	0.0169517985440443	-	.	gene_id "sraer114_gene_52823"; transcript_id "sraer114_gene_52823_tx_28"; exon_id "1_112699379_112699568_-"; exonnum "2"; txlen "1947";
1	sraer114_mid	exon	112699379	112699568	0.0169517985440443	-	.	gene_id "sraer114_gene_52823"; transcript_id "sraer114_gene_52823_tx_31"; exon_id "1_112699379_112699568_-"; exonnum "2"; txlen "1614";
1	sraer114_mid	exon	112699379	112699568	0.0169517985440443	-	.	gene_id "sraer114_gene_52823"; transcript_id "sraer114_gene_52823_tx_32"; exon_id "1_112699379_112699568_-"; exonnum "2"; txlen "1587";
1	sraer114_mid	exon	112699379	112699568	0.0126307518563468	-	.	gene_id "sraer114_gene_52823"; transcript_id "sraer114_gene_52823_tx_34"; exon_id "1_112699379_112699568_-"; exonnum "2"; txlen "994";
1	sraer114_mid	exon	112699379	112699568	0.0126307518563468	-	.	gene_id "sraer114_gene_52823"; transcript_id "sraer114_gene_52823_tx_35"; exon_id "1_112699379_112699568_-"; exonnum "2"; txlen "1443";
1	sraer114_mid	exon	112699379	112699568	0.0113011990293629	-	.	gene_id "sraer114_gene_52823"; transcript_id "sraer114_gene_52823_tx_36"; exon_id "1_112699379_112699568_-"; exonnum "2"; txlen "930";
1	sraer114_mid	exon	112699379	112699568	0.0113011990293629	-	.	gene_id "sraer114_gene_52823"; transcript_id "sraer114_gene_52823_tx_37"; exon_id "1_112699379_112699568_-"; exonnum "2"; txlen "1379";
1	sraer114_mid	exon	112699379	112699568	0.010304034409125	-	.	gene_id "sraer114_gene_52823"; transcript_id "sraer114_gene_52823_tx_38"; exon_id "1_112699379_112699568_-"; exonnum "2"; txlen "1831";
1	sraer114_mid	exon	112699379	112699568	0.010304034409125	-	.	gene_id "sraer114_gene_52823"; transcript_id "sraer114_gene_52823_tx_39"; exon_id "1_112699379_112699568_-"; exonnum "2"; txlen "1804";
1	sraer114_mid	exon	112699379	112699568	0.050190619218641	-	.	gene_id "sraer114_gene_52823"; transcript_id "sraer114_gene_52823_tx_4"; exon_id "1_112699379_112699568_-"; exonnum "2"; txlen "1921";
1	sraer114_mid	exon	112699379	112699568	0.010304034409125	-	.	gene_id "sraer114_gene_52823"; transcript_id "sraer114_gene_52823_tx_40"; exon_id "1_112699379_112699568_-"; exonnum "2"; txlen "1715";
1	sraer114_mid	exon	112699379	112699568	0.050190619218641	-	.	gene_id "sraer114_gene_52823"; transcript_id "sraer114_gene_52823_tx_5"; exon_id "1_112699379_112699568_-"; exonnum "2"; txlen "1472";
1	sraer114_mid	exon	112699379	112699568	0.0432104668769757	-	.	gene_id "sraer114_gene_52823"; transcript_id "sraer114_gene_52823_tx_8"; exon_id "1_112699379_112699568_-"; exonnum "2"; txlen "1805";
1	sraer114_ss	exon	112710941	112711060	0.0355655381218185	-	.	gene_id "sraer114_gene_52823"; transcript_id "sraer114_gene_52823_tx_12"; exon_id "1_112710941_112711060_-"; exonnum "1"; txlen "1894";
1	sraer114_ss	exon	112710941	112711060	0.0355655381218185	-	.	gene_id "sraer114_gene_52823"; transcript_id "sraer114_gene_52823_tx_13"; exon_id "1_112710941_112711060_-"; exonnum "1"; txlen "1778";
1	sraer114_ss	exon	112710941	112711060	0.0355655381218185	-	.	gene_id "sraer114_gene_52823"; transcript_id "sraer114_gene_52823_tx_16"; exon_id "1_112710941_112711060_-"; exonnum "1"; txlen "1445";
1	sraer114_ss	exon	112710941	112711060	0.020275680611504	-	.	gene_id "sraer114_gene_52823"; transcript_id "sraer114_gene_52823_tx_22"; exon_id "1_112710941_112711060_-"; exonnum "1"; txlen "852";
1	sraer114_ss	exon	112710941	112711060	0.020275680611504	-	.	gene_id "sraer114_gene_52823"; transcript_id "sraer114_gene_52823_tx_23"; exon_id "1_112710941_112711060_-"; exonnum "1"; txlen "1301";
1	sraer114_ss	exon	112710941	112711060	0.0169517985440443	-	.	gene_id "sraer114_gene_52823"; transcript_id "sraer114_gene_52823_tx_26"; exon_id "1_112710941_112711060_-"; exonnum "1"; txlen "2063";
1	sraer114_ss	exon	112710941	112711060	0.0169517985440443	-	.	gene_id "sraer114_gene_52823"; transcript_id "sraer114_gene_52823_tx_27"; exon_id "1_112710941_112711060_-"; exonnum "1"; txlen "2036";
1	sraer114_ss	exon	112710941	112711060	0.0169517985440443	-	.	gene_id "sraer114_gene_52823"; transcript_id "sraer114_gene_52823_tx_28"; exon_id "1_112710941_112711060_-"; exonnum "1"; txlen "1947";
1	sraer114_ss	exon	112710941	112711060	0.0169517985440443	-	.	gene_id "sraer114_gene_52823"; transcript_id "sraer114_gene_52823_tx_31"; exon_id "1_112710941_112711060_-"; exonnum "1"; txlen "1614";
1	sraer114_ss	exon	112710941	112711060	0.0169517985440443	-	.	gene_id "sraer114_gene_52823"; transcript_id "sraer114_gene_52823_tx_32"; exon_id "1_112710941_112711060_-"; exonnum "1"; txlen "1587";
1	sraer114_ss	exon	112710941	112711060	0.0126307518563468	-	.	gene_id "sraer114_gene_52823"; transcript_id "sraer114_gene_52823_tx_34"; exon_id "1_112710941_112711060_-"; exonnum "1"; txlen "994";
1	sraer114_ss	exon	112710941	112711060	0.0126307518563468	-	.	gene_id "sraer114_gene_52823"; transcript_id "sraer114_gene_52823_tx_35"; exon_id "1_112710941_112711060_-"; exonnum "1"; txlen "1443";
1	sraer114_ss	exon	112710941	112711060	0.0113011990293629	-	.	gene_id "sraer114_gene_52823"; transcript_id "sraer114_gene_52823_tx_36"; exon_id "1_112710941_112711060_-"; exonnum "1"; txlen "930";
1	sraer114_ss	exon	112710941	112711060	0.0113011990293629	-	.	gene_id "sraer114_gene_52823"; transcript_id "sraer114_gene_52823_tx_37"; exon_id "1_112710941_112711060_-"; exonnum "1"; txlen "1379";
1	sraer114_ss	exon	112710941	112711060	0.010304034409125	-	.	gene_id "sraer114_gene_52823"; transcript_id "sraer114_gene_52823_tx_38"; exon_id "1_112710941_112711060_-"; exonnum "1"; txlen "1831";
1	sraer114_ss	exon	112710941	112711060	0.010304034409125	-	.	gene_id "sraer114_gene_52823"; transcript_id "sraer114_gene_52823_tx_39"; exon_id "1_112710941_112711060_-"; exonnum "1"; txlen "1804";
1	sraer114_ss	exon	112710941	112711060	0.050190619218641	-	.	gene_id "sraer114_gene_52823"; transcript_id "sraer114_gene_52823_tx_4"; exon_id "1_112710941_112711060_-"; exonnum "1"; txlen "1921";
1	sraer114_ss	exon	112710941	112711060	0.010304034409125	-	.	gene_id "sraer114_gene_52823"; transcript_id "sraer114_gene_52823_tx_40"; exon_id "1_112710941_112711060_-"; exonnum "1"; txlen "1715";
1	sraer114_ss	exon	112710941	112711060	0.050190619218641	-	.	gene_id "sraer114_gene_52823"; transcript_id "sraer114_gene_52823_tx_5"; exon_id "1_112710941_112711060_-"; exonnum "1"; txlen "1472";
1	sraer114_ss	exon	112710941	112711060	0.0432104668769757	-	.	gene_id "sraer114_gene_52823"; transcript_id "sraer114_gene_52823_tx_8"; exon_id "1_112710941_112711060_-"; exonnum "1"; txlen "1805";
1	sraer114_es	exon	112725675	112725900	0.219465566337805	-	.	gene_id "sraer114_gene_52823"; transcript_id "sraer114_gene_52823_tx_1"; exon_id "1_112725675_112725900_-"; exonnum "4"; txlen "663";
1	sraer114_es	exon	112725675	112725900	0.219465566337805	-	.	gene_id "sraer114_gene_52823"; transcript_id "sraer114_gene_52823_tx_2"; exon_id "1_112725675_112725900_-"; exonnum "5"; txlen "746";
1	sraer114_mid	exon	112726289	112726411	0.219465566337805	-	.	gene_id "sraer114_gene_52823"; transcript_id "sraer114_gene_52823_tx_1"; exon_id "1_112726289_112726411_-"; exonnum "3"; txlen "663";
1	sraer114_mid	exon	112726289	112726411	0.219465566337805	-	.	gene_id "sraer114_gene_52823"; transcript_id "sraer114_gene_52823_tx_2"; exon_id "1_112726289_112726411_-"; exonnum "4"; txlen "746";
1	sraer114_mid	exon	112728349	112728552	0.219465566337805	-	.	gene_id "sraer114_gene_52823"; transcript_id "sraer114_gene_52823_tx_1"; exon_id "1_112728349_112728552_-"; exonnum "2"; txlen "663";
1	sraer114_mid	exon	112728349	112728552	0.219465566337805	-	.	gene_id "sraer114_gene_52823"; transcript_id "sraer114_gene_52823_tx_2"; exon_id "1_112728349_112728552_-"; exonnum "3"; txlen "746";
1	sraer114_mid	exon	112728784	112728866	0.219465566337805	-	.	gene_id "sraer114_gene_52823"; transcript_id "sraer114_gene_52823_tx_2"; exon_id "1_112728784_112728866_-"; exonnum "2"; txlen "746";
1	sraer114_ss	exon	112731940	112732049	0.219465566337805	-	.	gene_id "sraer114_gene_52823"; transcript_id "sraer114_gene_52823_tx_1"; exon_id "1_112731940_112732049_-"; exonnum "1"; txlen "663";
1	sraer114_ss	exon	112731940	112732049	0.219465566337805	-	.	gene_id "sraer114_gene_52823"; transcript_id "sraer114_gene_52823_tx_2"; exon_id "1_112731940_112732049_-"; exonnum "1"; txlen "746";
1	sraer114_es	exon	113539822	113540057	1.31122660524617	-	.	gene_id "sraer114_gene_55772"; transcript_id "sraer114_gene_55772_tx_1"; exon_id "1_113539822_113540057_-"; exonnum "2"; txlen "634";
1	sraer114_es	exon	113545338	113545524	0.231222708063434	-	.	gene_id "sraer114_gene_55772"; transcript_id "sraer114_gene_55772_tx_2"; exon_id "1_113545338_113545524_-"; exonnum "2"; txlen "585";
1	sraer114_ss	exon	113551020	113551417	1.31122660524617	-	.	gene_id "sraer114_gene_55772"; transcript_id "sraer114_gene_55772_tx_1"; exon_id "1_113551020_113551417_-"; exonnum "1"; txlen "634";
1	sraer114_ss	exon	113551020	113551417	0.231222708063434	-	.	gene_id "sraer114_gene_55772"; transcript_id "sraer114_gene_55772_tx_2"; exon_id "1_113551020_113551417_-"; exonnum "1"; txlen "585";
1	ensembl	gene	113952424	113952577	0	-	.	gene_id "ENSRNOG00000057480"; gene_version "3"; gene_name "U1"; gene_source "ensembl"; gene_biotype "snRNA";
1	ensembl	transcript	113952424	113952577	0	-	.	gene_id "ENSRNOG00000057480"; gene_version "3"; transcript_id "ENSRNOT00000088934"; transcript_version "3"; gene_name "U1"; gene_source "ensembl"; gene_biotype "snRNA"; transcript_name "U1.54-201"; transcript_source "ensembl"; transcript_biotype "snRNA"; tag "Ensembl_canonical";
1	ensembl	exon	113952424	113952577	0	-	.	gene_id "ENSRNOG00000057480"; gene_version "3"; transcript_id "ENSRNOT00000088934"; transcript_version "3"; exon_number "1"; gene_name "U1"; gene_source "ensembl"; gene_biotype "snRNA"; transcript_name "U1.54-201"; transcript_source "ensembl"; transcript_biotype "snRNA"; exon_id "ENSRNOE00000557564"; exon_version "2"; tag "Ensembl_canonical";
1	sraer114_es	exon	114237471	114237636	0.00664776413491934	-	.	gene_id "sraer114_gene_52824"; transcript_id "sraer114_gene_52824_tx_1"; exon_id "1_114237471_114237636_-"; exonnum "4"; txlen "1003";
1	sraer114_mid	exon	114267167	114267696	0.00664776413491934	-	.	gene_id "sraer114_gene_52824"; transcript_id "sraer114_gene_52824_tx_1"; exon_id "1_114267167_114267696_-"; exonnum "3"; txlen "1003";
1	sraer114_mid	exon	114268645	114268734	0.00664776413491934	-	.	gene_id "sraer114_gene_52824"; transcript_id "sraer114_gene_52824_tx_1"; exon_id "1_114268645_114268734_-"; exonnum "2"; txlen "1003";
1	sraer114_mid	exon	114289544	114289760	0.00664776413491934	-	.	gene_id "sraer114_gene_52824"; transcript_id "sraer114_gene_52824_tx_1"; exon_id "1_114289544_114289760_-"; exonnum "1"; txlen "1003";
1	sraer114_mid	exon	114319920	114320313	0.00232671744722177	-	.	gene_id "sraer114_gene_52824"; transcript_id "sraer114_gene_52824_tx_10"; exon_id "1_114319920_114320313_-"; exonnum "12"; txlen "1809";
1	sraer114_mid	exon	114319920	114320313	0.00232671744722177	-	.	gene_id "sraer114_gene_52824"; transcript_id "sraer114_gene_52824_tx_11"; exon_id "1_114319920_114320313_-"; exonnum "14"; txlen "1918";
1	sraer114_mid	exon	114319920	114320313	0.00232671744722177	-	.	gene_id "sraer114_gene_52824"; transcript_id "sraer114_gene_52824_tx_12"; exon_id "1_114319920_114320313_-"; exonnum "13"; txlen "1855";
1	sraer114_mid	exon	114319920	114320313	0.0019943292404758	-	.	gene_id "sraer114_gene_52824"; transcript_id "sraer114_gene_52824_tx_13"; exon_id "1_114319920_114320313_-"; exonnum "9"; txlen "1336";
1	sraer114_mid	exon	114319920	114320313	0.00531821130793547	-	.	gene_id "sraer114_gene_52824"; transcript_id "sraer114_gene_52824_tx_2"; exon_id "1_114319920_114320313_-"; exonnum "10"; txlen "1489";
1	sraer114_mid	exon	114319920	114320313	0.00432104668769757	-	.	gene_id "sraer114_gene_52824"; transcript_id "sraer114_gene_52824_tx_3"; exon_id "1_114319920_114320313_-"; exonnum "12"; txlen "1784";
1	sraer114_mid	exon	114319920	114320313	0.00432104668769757	-	.	gene_id "sraer114_gene_52824"; transcript_id "sraer114_gene_52824_tx_4"; exon_id "1_114319920_114320313_-"; exonnum "11"; txlen "1721";
1	sraer114_mid	exon	114319920	114320313	0.00432104668769757	-	.	gene_id "sraer114_gene_52824"; transcript_id "sraer114_gene_52824_tx_5"; exon_id "1_114319920_114320313_-"; exonnum "13"; txlen "1830";
1	sraer114_mid	exon	114319920	114320313	0.00432104668769757	-	.	gene_id "sraer114_gene_52824"; transcript_id "sraer114_gene_52824_tx_6"; exon_id "1_114319920_114320313_-"; exonnum "12"; txlen "1767";
1	sraer114_mid	exon	114319920	114320313	0.00232671744722177	-	.	gene_id "sraer114_gene_52824"; transcript_id "sraer114_gene_52824_tx_8"; exon_id "1_114319920_114320313_-"; exonnum "11"; txlen "1577";
1	sraer114_mid	exon	114319920	114320313	0.00232671744722177	-	.	gene_id "sraer114_gene_52824"; transcript_id "sraer114_gene_52824_tx_9"; exon_id "1_114319920_114320313_-"; exonnum "13"; txlen "1872";
1	sraer114_mid	exon	114324217	114324303	0.00232671744722177	-	.	gene_id "sraer114_gene_52824"; transcript_id "sraer114_gene_52824_tx_10"; exon_id "1_114324217_114324303_-"; exonnum "11"; txlen "1809";
1	sraer114_mid	exon	114324217	114324303	0.00232671744722177	-	.	gene_id "sraer114_gene_52824"; transcript_id "sraer114_gene_52824_tx_11"; exon_id "1_114324217_114324303_-"; exonnum "13"; txlen "1918";
1	sraer114_mid	exon	114324217	114324303	0.00232671744722177	-	.	gene_id "sraer114_gene_52824"; transcript_id "sraer114_gene_52824_tx_12"; exon_id "1_114324217_114324303_-"; exonnum "12"; txlen "1855";
1	sraer114_mid	exon	114324217	114324303	0.0019943292404758	-	.	gene_id "sraer114_gene_52824"; transcript_id "sraer114_gene_52824_tx_13"; exon_id "1_114324217_114324303_-"; exonnum "8"; txlen "1336";
1	sraer114_mid	exon	114324217	114324303	0.00531821130793547	-	.	gene_id "sraer114_gene_52824"; transcript_id "sraer114_gene_52824_tx_2"; exon_id "1_114324217_114324303_-"; exonnum "9"; txlen "1489";
1	sraer114_mid	exon	114324217	114324303	0.00432104668769757	-	.	gene_id "sraer114_gene_52824"; transcript_id "sraer114_gene_52824_tx_3"; exon_id "1_114324217_114324303_-"; exonnum "11"; txlen "1784";
1	sraer114_mid	exon	114324217	114324303	0.00432104668769757	-	.	gene_id "sraer114_gene_52824"; transcript_id "sraer114_gene_52824_tx_4"; exon_id "1_114324217_114324303_-"; exonnum "10"; txlen "1721";
1	sraer114_mid	exon	114324217	114324303	0.00432104668769757	-	.	gene_id "sraer114_gene_52824"; transcript_id "sraer114_gene_52824_tx_5"; exon_id "1_114324217_114324303_-"; exonnum "12"; txlen "1830";
1	sraer114_mid	exon	114324217	114324303	0.00432104668769757	-	.	gene_id "sraer114_gene_52824"; transcript_id "sraer114_gene_52824_tx_6"; exon_id "1_114324217_114324303_-"; exonnum "11"; txlen "1767";
1	sraer114_mid	exon	114324217	114324303	0.00232671744722177	-	.	gene_id "sraer114_gene_52824"; transcript_id "sraer114_gene_52824_tx_8"; exon_id "1_114324217_114324303_-"; exonnum "10"; txlen "1577";
1	sraer114_mid	exon	114324217	114324303	0.00232671744722177	-	.	gene_id "sraer114_gene_52824"; transcript_id "sraer114_gene_52824_tx_9"; exon_id "1_114324217_114324303_-"; exonnum "12"; txlen "1872";
1	sraer114_mid	exon	114326338	114326508	0.00232671744722177	-	.	gene_id "sraer114_gene_52824"; transcript_id "sraer114_gene_52824_tx_10"; exon_id "1_114326338_114326508_-"; exonnum "10"; txlen "1809";
1	sraer114_mid	exon	114326338	114326508	0.00232671744722177	-	.	gene_id "sraer114_gene_52824"; transcript_id "sraer114_gene_52824_tx_11"; exon_id "1_114326338_114326508_-"; exonnum "12"; txlen "1918";
1	sraer114_mid	exon	114326338	114326508	0.00232671744722177	-	.	gene_id "sraer114_gene_52824"; transcript_id "sraer114_gene_52824_tx_12"; exon_id "1_114326338_114326508_-"; exonnum "11"; txlen "1855";
1	sraer114_mid	exon	114326338	114326508	0.0019943292404758	-	.	gene_id "sraer114_gene_52824"; transcript_id "sraer114_gene_52824_tx_13"; exon_id "1_114326338_114326508_-"; exonnum "7"; txlen "1336";
1	sraer114_mid	exon	114326338	114326508	0.00531821130793547	-	.	gene_id "sraer114_gene_52824"; transcript_id "sraer114_gene_52824_tx_2"; exon_id "1_114326338_114326508_-"; exonnum "8"; txlen "1489";
1	sraer114_mid	exon	114326338	114326508	0.00432104668769757	-	.	gene_id "sraer114_gene_52824"; transcript_id "sraer114_gene_52824_tx_3"; exon_id "1_114326338_114326508_-"; exonnum "10"; txlen "1784";
1	sraer114_mid	exon	114326338	114326508	0.00432104668769757	-	.	gene_id "sraer114_gene_52824"; transcript_id "sraer114_gene_52824_tx_4"; exon_id "1_114326338_114326508_-"; exonnum "9"; txlen "1721";
1	sraer114_mid	exon	114326338	114326508	0.00432104668769757	-	.	gene_id "sraer114_gene_52824"; transcript_id "sraer114_gene_52824_tx_5"; exon_id "1_114326338_114326508_-"; exonnum "11"; txlen "1830";
1	sraer114_mid	exon	114326338	114326508	0.00432104668769757	-	.	gene_id "sraer114_gene_52824"; transcript_id "sraer114_gene_52824_tx_6"; exon_id "1_114326338_114326508_-"; exonnum "10"; txlen "1767";
1	sraer114_mid	exon	114326338	114326508	0.00232671744722177	-	.	gene_id "sraer114_gene_52824"; transcript_id "sraer114_gene_52824_tx_8"; exon_id "1_114326338_114326508_-"; exonnum "9"; txlen "1577";
1	sraer114_mid	exon	114326338	114326508	0.00232671744722177	-	.	gene_id "sraer114_gene_52824"; transcript_id "sraer114_gene_52824_tx_9"; exon_id "1_114326338_114326508_-"; exonnum "11"; txlen "1872";
1	sraer114_mid	exon	114327619	114327835	0.00232671744722177	-	.	gene_id "sraer114_gene_52824"; transcript_id "sraer114_gene_52824_tx_10"; exon_id "1_114327619_114327835_-"; exonnum "9"; txlen "1809";
1	sraer114_mid	exon	114327619	114327835	0.00232671744722177	-	.	gene_id "sraer114_gene_52824"; transcript_id "sraer114_gene_52824_tx_11"; exon_id "1_114327619_114327835_-"; exonnum "11"; txlen "1918";
1	sraer114_mid	exon	114327619	114327835	0.00232671744722177	-	.	gene_id "sraer114_gene_52824"; transcript_id "sraer114_gene_52824_tx_12"; exon_id "1_114327619_114327835_-"; exonnum "10"; txlen "1855";
1	sraer114_mid	exon	114327619	114327835	0.0019943292404758	-	.	gene_id "sraer114_gene_52824"; transcript_id "sraer114_gene_52824_tx_13"; exon_id "1_114327619_114327835_-"; exonnum "6"; txlen "1336";
1	sraer114_mid	exon	114327619	114327835	0.00531821130793547	-	.	gene_id "sraer114_gene_52824"; transcript_id "sraer114_gene_52824_tx_2"; exon_id "1_114327619_114327835_-"; exonnum "7"; txlen "1489";
1	sraer114_mid	exon	114327619	114327835	0.00432104668769757	-	.	gene_id "sraer114_gene_52824"; transcript_id "sraer114_gene_52824_tx_3"; exon_id "1_114327619_114327835_-"; exonnum "9"; txlen "1784";
1	sraer114_mid	exon	114327619	114327835	0.00432104668769757	-	.	gene_id "sraer114_gene_52824"; transcript_id "sraer114_gene_52824_tx_4"; exon_id "1_114327619_114327835_-"; exonnum "8"; txlen "1721";
1	sraer114_mid	exon	114327619	114327835	0.00432104668769757	-	.	gene_id "sraer114_gene_52824"; transcript_id "sraer114_gene_52824_tx_5"; exon_id "1_114327619_114327835_-"; exonnum "10"; txlen "1830";
1	sraer114_mid	exon	114327619	114327835	0.00432104668769757	-	.	gene_id "sraer114_gene_52824"; transcript_id "sraer114_gene_52824_tx_6"; exon_id "1_114327619_114327835_-"; exonnum "9"; txlen "1767";
1	sraer114_mid	exon	114327619	114327835	0.00232671744722177	-	.	gene_id "sraer114_gene_52824"; transcript_id "sraer114_gene_52824_tx_8"; exon_id "1_114327619_114327835_-"; exonnum "8"; txlen "1577";
1	sraer114_mid	exon	114327619	114327835	0.00232671744722177	-	.	gene_id "sraer114_gene_52824"; transcript_id "sraer114_gene_52824_tx_9"; exon_id "1_114327619_114327835_-"; exonnum "10"; txlen "1872";
1	sraer114_mid	exon	114328814	114328966	0.00232671744722177	-	.	gene_id "sraer114_gene_52824"; transcript_id "sraer114_gene_52824_tx_10"; exon_id "1_114328814_114328966_-"; exonnum "8"; txlen "1809";
1	sraer114_mid	exon	114328814	114328966	0.00232671744722177	-	.	gene_id "sraer114_gene_52824"; transcript_id "sraer114_gene_52824_tx_11"; exon_id "1_114328814_114328966_-"; exonnum "10"; txlen "1918";
1	sraer114_mid	exon	114328814	114328966	0.00232671744722177	-	.	gene_id "sraer114_gene_52824"; transcript_id "sraer114_gene_52824_tx_12"; exon_id "1_114328814_114328966_-"; exonnum "9"; txlen "1855";
1	sraer114_mid	exon	114328814	114328966	0.00531821130793547	-	.	gene_id "sraer114_gene_52824"; transcript_id "sraer114_gene_52824_tx_2"; exon_id "1_114328814_114328966_-"; exonnum "6"; txlen "1489";
1	sraer114_mid	exon	114328814	114328966	0.00432104668769757	-	.	gene_id "sraer114_gene_52824"; transcript_id "sraer114_gene_52824_tx_3"; exon_id "1_114328814_114328966_-"; exonnum "8"; txlen "1784";
1	sraer114_mid	exon	114328814	114328966	0.00432104668769757	-	.	gene_id "sraer114_gene_52824"; transcript_id "sraer114_gene_52824_tx_4"; exon_id "1_114328814_114328966_-"; exonnum "7"; txlen "1721";
1	sraer114_mid	exon	114328814	114328966	0.00432104668769757	-	.	gene_id "sraer114_gene_52824"; transcript_id "sraer114_gene_52824_tx_5"; exon_id "1_114328814_114328966_-"; exonnum "9"; txlen "1830";
1	sraer114_mid	exon	114328814	114328966	0.00432104668769757	-	.	gene_id "sraer114_gene_52824"; transcript_id "sraer114_gene_52824_tx_6"; exon_id "1_114328814_114328966_-"; exonnum "8"; txlen "1767";
1	sraer114_mid	exon	114328814	114328966	0.00232671744722177	-	.	gene_id "sraer114_gene_52824"; transcript_id "sraer114_gene_52824_tx_8"; exon_id "1_114328814_114328966_-"; exonnum "7"; txlen "1577";
1	sraer114_mid	exon	114328814	114328966	0.00232671744722177	-	.	gene_id "sraer114_gene_52824"; transcript_id "sraer114_gene_52824_tx_9"; exon_id "1_114328814_114328966_-"; exonnum "9"; txlen "1872";
1	sraer114_mid	exon	114331098	114331160	0.00232671744722177	-	.	gene_id "sraer114_gene_52824"; transcript_id "sraer114_gene_52824_tx_11"; exon_id "1_114331098_114331160_-"; exonnum "9"; txlen "1918";
1	sraer114_mid	exon	114331098	114331160	0.00432104668769757	-	.	gene_id "sraer114_gene_52824"; transcript_id "sraer114_gene_52824_tx_3"; exon_id "1_114331098_114331160_-"; exonnum "7"; txlen "1784";
1	sraer114_mid	exon	114331098	114331160	0.00432104668769757	-	.	gene_id "sraer114_gene_52824"; transcript_id "sraer114_gene_52824_tx_5"; exon_id "1_114331098_114331160_-"; exonnum "8"; txlen "1830";
1	sraer114_mid	exon	114331098	114331160	0.00232671744722177	-	.	gene_id "sraer114_gene_52824"; transcript_id "sraer114_gene_52824_tx_9"; exon_id "1_114331098_114331160_-"; exonnum "8"; txlen "1872";
1	sraer114_mid	exon	114333991	114334222	0.00232671744722177	-	.	gene_id "sraer114_gene_52824"; transcript_id "sraer114_gene_52824_tx_10"; exon_id "1_114333991_114334222_-"; exonnum "7"; txlen "1809";
1	sraer114_mid	exon	114333991	114334222	0.00232671744722177	-	.	gene_id "sraer114_gene_52824"; transcript_id "sraer114_gene_52824_tx_11"; exon_id "1_114333991_114334222_-"; exonnum "8"; txlen "1918";
1	sraer114_mid	exon	114333991	114334222	0.00232671744722177	-	.	gene_id "sraer114_gene_52824"; transcript_id "sraer114_gene_52824_tx_12"; exon_id "1_114333991_114334222_-"; exonnum "8"; txlen "1855";
1	sraer114_mid	exon	114333991	114334222	0.00432104668769757	-	.	gene_id "sraer114_gene_52824"; transcript_id "sraer114_gene_52824_tx_3"; exon_id "1_114333991_114334222_-"; exonnum "6"; txlen "1784";
1	sraer114_mid	exon	114333991	114334222	0.00432104668769757	-	.	gene_id "sraer114_gene_52824"; transcript_id "sraer114_gene_52824_tx_4"; exon_id "1_114333991_114334222_-"; exonnum "6"; txlen "1721";
1	sraer114_mid	exon	114333991	114334222	0.00432104668769757	-	.	gene_id "sraer114_gene_52824"; transcript_id "sraer114_gene_52824_tx_5"; exon_id "1_114333991_114334222_-"; exonnum "7"; txlen "1830";
1	sraer114_mid	exon	114333991	114334222	0.00432104668769757	-	.	gene_id "sraer114_gene_52824"; transcript_id "sraer114_gene_52824_tx_6"; exon_id "1_114333991_114334222_-"; exonnum "7"; txlen "1767";
1	sraer114_mid	exon	114333991	114334222	0.00232671744722177	-	.	gene_id "sraer114_gene_52824"; transcript_id "sraer114_gene_52824_tx_9"; exon_id "1_114333991_114334222_-"; exonnum "7"; txlen "1872";
1	sraer114_mid	exon	114349347	114349392	0.00232671744722177	-	.	gene_id "sraer114_gene_52824"; transcript_id "sraer114_gene_52824_tx_11"; exon_id "1_114349347_114349392_-"; exonnum "7"; txlen "1918";
1	sraer114_mid	exon	114349347	114349392	0.00232671744722177	-	.	gene_id "sraer114_gene_52824"; transcript_id "sraer114_gene_52824_tx_12"; exon_id "1_114349347_114349392_-"; exonnum "7"; txlen "1855";
1	sraer114_mid	exon	114349347	114349392	0.00432104668769757	-	.	gene_id "sraer114_gene_52824"; transcript_id "sraer114_gene_52824_tx_5"; exon_id "1_114349347_114349392_-"; exonnum "6"; txlen "1830";
1	sraer114_mid	exon	114349347	114349392	0.00432104668769757	-	.	gene_id "sraer114_gene_52824"; transcript_id "sraer114_gene_52824_tx_6"; exon_id "1_114349347_114349392_-"; exonnum "6"; txlen "1767";
1	sraer114_mid	exon	114353204	114353321	0.00232671744722177	-	.	gene_id "sraer114_gene_52824"; transcript_id "sraer114_gene_52824_tx_10"; exon_id "1_114353204_114353321_-"; exonnum "6"; txlen "1809";
1	sraer114_mid	exon	114353204	114353321	0.00232671744722177	-	.	gene_id "sraer114_gene_52824"; transcript_id "sraer114_gene_52824_tx_11"; exon_id "1_114353204_114353321_-"; exonnum "6"; txlen "1918";
1	sraer114_mid	exon	114353204	114353321	0.00232671744722177	-	.	gene_id "sraer114_gene_52824"; transcript_id "sraer114_gene_52824_tx_12"; exon_id "1_114353204_114353321_-"; exonnum "6"; txlen "1855";
1	sraer114_mid	exon	114353204	114353321	0.0019943292404758	-	.	gene_id "sraer114_gene_52824"; transcript_id "sraer114_gene_52824_tx_13"; exon_id "1_114353204_114353321_-"; exonnum "5"; txlen "1336";
1	sraer114_mid	exon	114353204	114353321	0.00531821130793547	-	.	gene_id "sraer114_gene_52824"; transcript_id "sraer114_gene_52824_tx_2"; exon_id "1_114353204_114353321_-"; exonnum "5"; txlen "1489";
1	sraer114_mid	exon	114353204	114353321	0.00432104668769757	-	.	gene_id "sraer114_gene_52824"; transcript_id "sraer114_gene_52824_tx_3"; exon_id "1_114353204_114353321_-"; exonnum "5"; txlen "1784";
1	sraer114_mid	exon	114353204	114353321	0.00432104668769757	-	.	gene_id "sraer114_gene_52824"; transcript_id "sraer114_gene_52824_tx_4"; exon_id "1_114353204_114353321_-"; exonnum "5"; txlen "1721";
1	sraer114_mid	exon	114353204	114353321	0.00432104668769757	-	.	gene_id "sraer114_gene_52824"; transcript_id "sraer114_gene_52824_tx_5"; exon_id "1_114353204_114353321_-"; exonnum "5"; txlen "1830";
1	sraer114_mid	exon	114353204	114353321	0.00432104668769757	-	.	gene_id "sraer114_gene_52824"; transcript_id "sraer114_gene_52824_tx_6"; exon_id "1_114353204_114353321_-"; exonnum "5"; txlen "1767";
1	sraer114_mid	exon	114353204	114353321	0.00232671744722177	-	.	gene_id "sraer114_gene_52824"; transcript_id "sraer114_gene_52824_tx_8"; exon_id "1_114353204_114353321_-"; exonnum "6"; txlen "1577";
1	sraer114_mid	exon	114353204	114353321	0.00232671744722177	-	.	gene_id "sraer114_gene_52824"; transcript_id "sraer114_gene_52824_tx_9"; exon_id "1_114353204_114353321_-"; exonnum "6"; txlen "1872";
1	sraer114_mid	exon	114357369	114357516	0.00232671744722177	-	.	gene_id "sraer114_gene_52824"; transcript_id "sraer114_gene_52824_tx_10"; exon_id "1_114357369_114357516_-"; exonnum "5"; txlen "1809";
1	sraer114_mid	exon	114357369	114357516	0.00232671744722177	-	.	gene_id "sraer114_gene_52824"; transcript_id "sraer114_gene_52824_tx_11"; exon_id "1_114357369_114357516_-"; exonnum "5"; txlen "1918";
1	sraer114_mid	exon	114357369	114357516	0.00232671744722177	-	.	gene_id "sraer114_gene_52824"; transcript_id "sraer114_gene_52824_tx_12"; exon_id "1_114357369_114357516_-"; exonnum "5"; txlen "1855";
1	sraer114_mid	exon	114357369	114357516	0.0019943292404758	-	.	gene_id "sraer114_gene_52824"; transcript_id "sraer114_gene_52824_tx_13"; exon_id "1_114357369_114357516_-"; exonnum "4"; txlen "1336";
1	sraer114_mid	exon	114357369	114357516	0.00531821130793547	-	.	gene_id "sraer114_gene_52824"; transcript_id "sraer114_gene_52824_tx_2"; exon_id "1_114357369_114357516_-"; exonnum "4"; txlen "1489";
1	sraer114_mid	exon	114357369	114357516	0.00432104668769757	-	.	gene_id "sraer114_gene_52824"; transcript_id "sraer114_gene_52824_tx_3"; exon_id "1_114357369_114357516_-"; exonnum "4"; txlen "1784";
1	sraer114_mid	exon	114357369	114357516	0.00432104668769757	-	.	gene_id "sraer114_gene_52824"; transcript_id "sraer114_gene_52824_tx_4"; exon_id "1_114357369_114357516_-"; exonnum "4"; txlen "1721";
1	sraer114_mid	exon	114357369	114357516	0.00432104668769757	-	.	gene_id "sraer114_gene_52824"; transcript_id "sraer114_gene_52824_tx_5"; exon_id "1_114357369_114357516_-"; exonnum "4"; txlen "1830";
1	sraer114_mid	exon	114357369	114357516	0.00432104668769757	-	.	gene_id "sraer114_gene_52824"; transcript_id "sraer114_gene_52824_tx_6"; exon_id "1_114357369_114357516_-"; exonnum "4"; txlen "1767";
1	sraer114_mid	exon	114357369	114357516	0.00232671744722177	-	.	gene_id "sraer114_gene_52824"; transcript_id "sraer114_gene_52824_tx_8"; exon_id "1_114357369_114357516_-"; exonnum "5"; txlen "1577";
1	sraer114_mid	exon	114357369	114357516	0.00232671744722177	-	.	gene_id "sraer114_gene_52824"; transcript_id "sraer114_gene_52824_tx_9"; exon_id "1_114357369_114357516_-"; exonnum "5"; txlen "1872";
1	sraer114_mid	exon	114392671	114392758	0.00232671744722177	-	.	gene_id "sraer114_gene_52824"; transcript_id "sraer114_gene_52824_tx_10"; exon_id "1_114392671_114392758_-"; exonnum "4"; txlen "1809";
1	sraer114_mid	exon	114392671	114392758	0.00232671744722177	-	.	gene_id "sraer114_gene_52824"; transcript_id "sraer114_gene_52824_tx_11"; exon_id "1_114392671_114392758_-"; exonnum "4"; txlen "1918";
1	sraer114_mid	exon	114392671	114392758	0.00232671744722177	-	.	gene_id "sraer114_gene_52824"; transcript_id "sraer114_gene_52824_tx_12"; exon_id "1_114392671_114392758_-"; exonnum "4"; txlen "1855";
1	sraer114_mid	exon	114392671	114392758	0.00232671744722177	-	.	gene_id "sraer114_gene_52824"; transcript_id "sraer114_gene_52824_tx_8"; exon_id "1_114392671_114392758_-"; exonnum "4"; txlen "1577";
1	sraer114_mid	exon	114392671	114392758	0.00232671744722177	-	.	gene_id "sraer114_gene_52824"; transcript_id "sraer114_gene_52824_tx_9"; exon_id "1_114392671_114392758_-"; exonnum "4"; txlen "1872";
1	sraer114_mid	exon	114419296	114419339	0.00232671744722177	-	.	gene_id "sraer114_gene_52824"; transcript_id "sraer114_gene_52824_tx_10"; exon_id "1_114419296_114419339_-"; exonnum "3"; txlen "1809";
1	sraer114_mid	exon	114419296	114419339	0.00232671744722177	-	.	gene_id "sraer114_gene_52824"; transcript_id "sraer114_gene_52824_tx_11"; exon_id "1_114419296_114419339_-"; exonnum "3"; txlen "1918";
1	sraer114_mid	exon	114419296	114419339	0.00232671744722177	-	.	gene_id "sraer114_gene_52824"; transcript_id "sraer114_gene_52824_tx_12"; exon_id "1_114419296_114419339_-"; exonnum "3"; txlen "1855";
1	sraer114_mid	exon	114419296	114419339	0.0019943292404758	-	.	gene_id "sraer114_gene_52824"; transcript_id "sraer114_gene_52824_tx_13"; exon_id "1_114419296_114419339_-"; exonnum "3"; txlen "1336";
1	sraer114_mid	exon	114419296	114419339	0.00531821130793547	-	.	gene_id "sraer114_gene_52824"; transcript_id "sraer114_gene_52824_tx_2"; exon_id "1_114419296_114419339_-"; exonnum "3"; txlen "1489";
1	sraer114_mid	exon	114419296	114419339	0.00432104668769757	-	.	gene_id "sraer114_gene_52824"; transcript_id "sraer114_gene_52824_tx_3"; exon_id "1_114419296_114419339_-"; exonnum "3"; txlen "1784";
1	sraer114_mid	exon	114419296	114419339	0.00432104668769757	-	.	gene_id "sraer114_gene_52824"; transcript_id "sraer114_gene_52824_tx_4"; exon_id "1_114419296_114419339_-"; exonnum "3"; txlen "1721";
1	sraer114_mid	exon	114419296	114419339	0.00432104668769757	-	.	gene_id "sraer114_gene_52824"; transcript_id "sraer114_gene_52824_tx_5"; exon_id "1_114419296_114419339_-"; exonnum "3"; txlen "1830";
1	sraer114_mid	exon	114419296	114419339	0.00432104668769757	-	.	gene_id "sraer114_gene_52824"; transcript_id "sraer114_gene_52824_tx_6"; exon_id "1_114419296_114419339_-"; exonnum "3"; txlen "1767";
1	sraer114_mid	exon	114419296	114419339	0.00232671744722177	-	.	gene_id "sraer114_gene_52824"; transcript_id "sraer114_gene_52824_tx_8"; exon_id "1_114419296_114419339_-"; exonnum "3"; txlen "1577";
1	sraer114_mid	exon	114419296	114419339	0.00232671744722177	-	.	gene_id "sraer114_gene_52824"; transcript_id "sraer114_gene_52824_tx_9"; exon_id "1_114419296_114419339_-"; exonnum "3"; txlen "1872";
1	sraer114_mid	exon	114422900	114422970	0.00232671744722177	-	.	gene_id "sraer114_gene_52824"; transcript_id "sraer114_gene_52824_tx_10"; exon_id "1_114422900_114422970_-"; exonnum "2"; txlen "1809";
1	sraer114_mid	exon	114422900	114422970	0.00232671744722177	-	.	gene_id "sraer114_gene_52824"; transcript_id "sraer114_gene_52824_tx_11"; exon_id "1_114422900_114422970_-"; exonnum "2"; txlen "1918";
1	sraer114_mid	exon	114422900	114422970	0.00232671744722177	-	.	gene_id "sraer114_gene_52824"; transcript_id "sraer114_gene_52824_tx_12"; exon_id "1_114422900_114422970_-"; exonnum "2"; txlen "1855";
1	sraer114_mid	exon	114422900	114422970	0.0019943292404758	-	.	gene_id "sraer114_gene_52824"; transcript_id "sraer114_gene_52824_tx_13"; exon_id "1_114422900_114422970_-"; exonnum "2"; txlen "1336";
1	sraer114_mid	exon	114422900	114422970	0.00531821130793547	-	.	gene_id "sraer114_gene_52824"; transcript_id "sraer114_gene_52824_tx_2"; exon_id "1_114422900_114422970_-"; exonnum "2"; txlen "1489";
1	sraer114_mid	exon	114422900	114422970	0.00432104668769757	-	.	gene_id "sraer114_gene_52824"; transcript_id "sraer114_gene_52824_tx_3"; exon_id "1_114422900_114422970_-"; exonnum "2"; txlen "1784";
1	sraer114_mid	exon	114422900	114422970	0.00432104668769757	-	.	gene_id "sraer114_gene_52824"; transcript_id "sraer114_gene_52824_tx_4"; exon_id "1_114422900_114422970_-"; exonnum "2"; txlen "1721";
1	sraer114_mid	exon	114422900	114422970	0.00432104668769757	-	.	gene_id "sraer114_gene_52824"; transcript_id "sraer114_gene_52824_tx_5"; exon_id "1_114422900_114422970_-"; exonnum "2"; txlen "1830";
1	sraer114_mid	exon	114422900	114422970	0.00432104668769757	-	.	gene_id "sraer114_gene_52824"; transcript_id "sraer114_gene_52824_tx_6"; exon_id "1_114422900_114422970_-"; exonnum "2"; txlen "1767";
1	sraer114_mid	exon	114422900	114422970	0.00232671744722177	-	.	gene_id "sraer114_gene_52824"; transcript_id "sraer114_gene_52824_tx_8"; exon_id "1_114422900_114422970_-"; exonnum "2"; txlen "1577";
1	sraer114_mid	exon	114422900	114422970	0.00232671744722177	-	.	gene_id "sraer114_gene_52824"; transcript_id "sraer114_gene_52824_tx_9"; exon_id "1_114422900_114422970_-"; exonnum "2"; txlen "1872";
1	sraer114_mid	exon	114425058	114425143	0.00232671744722177	-	.	gene_id "sraer114_gene_52824"; transcript_id "sraer114_gene_52824_tx_10"; exon_id "1_114425058_114425143_-"; exonnum "1"; txlen "1809";
1	sraer114_mid	exon	114425058	114425143	0.00232671744722177	-	.	gene_id "sraer114_gene_52824"; transcript_id "sraer114_gene_52824_tx_11"; exon_id "1_114425058_114425143_-"; exonnum "1"; txlen "1918";
1	sraer114_mid	exon	114425058	114425143	0.00232671744722177	-	.	gene_id "sraer114_gene_52824"; transcript_id "sraer114_gene_52824_tx_12"; exon_id "1_114425058_114425143_-"; exonnum "1"; txlen "1855";
1	sraer114_mid	exon	114425058	114425143	0.0019943292404758	-	.	gene_id "sraer114_gene_52824"; transcript_id "sraer114_gene_52824_tx_13"; exon_id "1_114425058_114425143_-"; exonnum "1"; txlen "1336";
1	sraer114_mid	exon	114425058	114425143	0.00531821130793547	-	.	gene_id "sraer114_gene_52824"; transcript_id "sraer114_gene_52824_tx_2"; exon_id "1_114425058_114425143_-"; exonnum "1"; txlen "1489";
1	sraer114_mid	exon	114425058	114425143	0.00432104668769757	-	.	gene_id "sraer114_gene_52824"; transcript_id "sraer114_gene_52824_tx_3"; exon_id "1_114425058_114425143_-"; exonnum "1"; txlen "1784";
1	sraer114_mid	exon	114425058	114425143	0.00432104668769757	-	.	gene_id "sraer114_gene_52824"; transcript_id "sraer114_gene_52824_tx_4"; exon_id "1_114425058_114425143_-"; exonnum "1"; txlen "1721";
1	sraer114_mid	exon	114425058	114425143	0.00432104668769757	-	.	gene_id "sraer114_gene_52824"; transcript_id "sraer114_gene_52824_tx_5"; exon_id "1_114425058_114425143_-"; exonnum "1"; txlen "1830";
1	sraer114_mid	exon	114425058	114425143	0.00432104668769757	-	.	gene_id "sraer114_gene_52824"; transcript_id "sraer114_gene_52824_tx_6"; exon_id "1_114425058_114425143_-"; exonnum "1"; txlen "1767";
1	sraer114_mid	exon	114425058	114425143	0.00232671744722177	-	.	gene_id "sraer114_gene_52824"; transcript_id "sraer114_gene_52824_tx_8"; exon_id "1_114425058_114425143_-"; exonnum "1"; txlen "1577";
1	sraer114_mid	exon	114425058	114425143	0.00232671744722177	-	.	gene_id "sraer114_gene_52824"; transcript_id "sraer114_gene_52824_tx_9"; exon_id "1_114425058_114425143_-"; exonnum "1"; txlen "1872";
1	sraer114_es	exon	114748222	114748730	0.308718811334424	-	.	gene_id "sraer114_gene_48767"; transcript_id "sraer114_gene_48767_tx_1"; exon_id "1_114748222_114748730_-"; exonnum "2"; txlen "634";
1	sraer114_ss	exon	114750550	114750674	0.308718811334424	-	.	gene_id "sraer114_gene_48767"; transcript_id "sraer114_gene_48767_tx_1"; exon_id "1_114750550_114750674_-"; exonnum "1"; txlen "634";
1	sraer114_es	exon	114808233	114809141	0.0168754460636894	-	.	gene_id "sraer114_gene_48769"; transcript_id "sraer114_gene_48769_tx_1"; exon_id "1_114808233_114809141_-"; exonnum "3"; txlen "1120";
1	sraer114_es	exon	114808233	114809141	0.0162403400099671	-	.	gene_id "sraer114_gene_48769"; transcript_id "sraer114_gene_48769_tx_3"; exon_id "1_114808233_114809141_-"; exonnum "2"; txlen "1021";
1	sraer114_mid	exon	114810648	114810746	0.0168754460636894	-	.	gene_id "sraer114_gene_48769"; transcript_id "sraer114_gene_48769_tx_1"; exon_id "1_114810648_114810746_-"; exonnum "2"; txlen "1120";
1	sraer114_ss	exon	114811224	114811335	0.0168754460636894	-	.	gene_id "sraer114_gene_48769"; transcript_id "sraer114_gene_48769_tx_1"; exon_id "1_114811224_114811335_-"; exonnum "1"; txlen "1120";
1	sraer114_ss	exon	114811224	114811335	0.0162403400099671	-	.	gene_id "sraer114_gene_48769"; transcript_id "sraer114_gene_48769_tx_3"; exon_id "1_114811224_114811335_-"; exonnum "1"; txlen "1021";
1	ensembl	gene	115100318	115100422	0	-	.	gene_id "ENSRNOG00000065828"; gene_version "2"; gene_name "LOC120100164"; gene_source "ensembl"; gene_biotype "snRNA";
1	ensembl	transcript	115100318	115100422	0	-	.	gene_id "ENSRNOG00000065828"; gene_version "2"; transcript_id "ENSRNOT00000083149"; transcript_version "3"; gene_name "LOC120100164"; gene_source "ensembl"; gene_biotype "snRNA"; transcript_name "LOC120100164-201"; transcript_source "ensembl"; transcript_biotype "snRNA"; tag "Ensembl_canonical";
1	ensembl	exon	115100318	115100422	0	-	.	gene_id "ENSRNOG00000065828"; gene_version "2"; transcript_id "ENSRNOT00000083149"; transcript_version "3"; exon_number "1"; gene_name "LOC120100164"; gene_source "ensembl"; gene_biotype "snRNA"; transcript_name "LOC120100164-201"; transcript_source "ensembl"; transcript_biotype "snRNA"; exon_id "ENSRNOE00000562376"; exon_version "2"; tag "Ensembl_canonical";
1	ensembl	exon	115226415	115226595	0	-	.	gene_id "ENSRNOG00000084641"; gene_version "1"; transcript_id "ENSRNOT00000145899"; transcript_version "1"; exon_number "3"; gene_source "ensembl"; gene_biotype "lncRNA"; transcript_source "ensembl"; transcript_biotype "lncRNA"; exon_id "ENSRNOE00000755555"; exon_version "1";
1	ensembl	exon	115226415	115226595	0	-	.	gene_id "ENSRNOG00000084641"; gene_version "1"; transcript_id "ENSRNOT00000127326"; transcript_version "1"; exon_number "6"; gene_source "ensembl"; gene_biotype "lncRNA"; transcript_source "ensembl"; transcript_biotype "lncRNA"; exon_id "ENSRNOE00000755555"; exon_version "1"; tag "Ensembl_canonical";
1	ensembl	gene	115226415	115309940	0	-	.	gene_id "ENSRNOG00000084641"; gene_version "1"; gene_source "ensembl"; gene_biotype "lncRNA";
1	ensembl	transcript	115226415	115309940	0	-	.	gene_id "ENSRNOG00000084641"; gene_version "1"; transcript_id "ENSRNOT00000145899"; transcript_version "1"; gene_source "ensembl"; gene_biotype "lncRNA"; transcript_source "ensembl"; transcript_biotype "lncRNA";
1	ensembl	transcript	115226415	115309940	0	-	.	gene_id "ENSRNOG00000084641"; gene_version "1"; transcript_id "ENSRNOT00000127326"; transcript_version "1"; gene_source "ensembl"; gene_biotype "lncRNA"; transcript_source "ensembl"; transcript_biotype "lncRNA"; tag "Ensembl_canonical";
1	ensembl	exon	115248182	115248253	0	-	.	gene_id "ENSRNOG00000084641"; gene_version "1"; transcript_id "ENSRNOT00000127326"; transcript_version "1"; exon_number "5"; gene_source "ensembl"; gene_biotype "lncRNA"; transcript_source "ensembl"; transcript_biotype "lncRNA"; exon_id "ENSRNOE00000745445"; exon_version "1"; tag "Ensembl_canonical";
1	ensembl	exon	115271519	115271561	0	-	.	gene_id "ENSRNOG00000084641"; gene_version "1"; transcript_id "ENSRNOT00000127326"; transcript_version "1"; exon_number "4"; gene_source "ensembl"; gene_biotype "lncRNA"; transcript_source "ensembl"; transcript_biotype "lncRNA"; exon_id "ENSRNOE00000796959"; exon_version "1"; tag "Ensembl_canonical";
1	ensembl	exon	115272774	115272848	0	-	.	gene_id "ENSRNOG00000084641"; gene_version "1"; transcript_id "ENSRNOT00000127326"; transcript_version "1"; exon_number "3"; gene_source "ensembl"; gene_biotype "lncRNA"; transcript_source "ensembl"; transcript_biotype "lncRNA"; exon_id "ENSRNOE00000800792"; exon_version "1"; tag "Ensembl_canonical";
1	ensembl	exon	115302424	115302509	0	-	.	gene_id "ENSRNOG00000084641"; gene_version "1"; transcript_id "ENSRNOT00000145899"; transcript_version "1"; exon_number "2"; gene_source "ensembl"; gene_biotype "lncRNA"; transcript_source "ensembl"; transcript_biotype "lncRNA"; exon_id "ENSRNOE00000713042"; exon_version "1";
1	ensembl	exon	115302424	115302509	0	-	.	gene_id "ENSRNOG00000084641"; gene_version "1"; transcript_id "ENSRNOT00000127326"; transcript_version "1"; exon_number "2"; gene_source "ensembl"; gene_biotype "lncRNA"; transcript_source "ensembl"; transcript_biotype "lncRNA"; exon_id "ENSRNOE00000713042"; exon_version "1"; tag "Ensembl_canonical";
1	ensembl	exon	115309857	115309940	0	-	.	gene_id "ENSRNOG00000084641"; gene_version "1"; transcript_id "ENSRNOT00000145899"; transcript_version "1"; exon_number "1"; gene_source "ensembl"; gene_biotype "lncRNA"; transcript_source "ensembl"; transcript_biotype "lncRNA"; exon_id "ENSRNOE00000683801"; exon_version "1";
1	ensembl	exon	115309857	115309940	0	-	.	gene_id "ENSRNOG00000084641"; gene_version "1"; transcript_id "ENSRNOT00000127326"; transcript_version "1"; exon_number "1"; gene_source "ensembl"; gene_biotype "lncRNA"; transcript_source "ensembl"; transcript_biotype "lncRNA"; exon_id "ENSRNOE00000683801"; exon_version "1"; tag "Ensembl_canonical";
1	ensembl	exon	115497624	115497722	0	-	.	gene_id "ENSRNOG00000081113"; gene_version "1"; transcript_id "ENSRNOT00000141610"; transcript_version "1"; exon_number "3"; gene_source "ensembl"; gene_biotype "lncRNA"; transcript_source "ensembl"; transcript_biotype "lncRNA"; exon_id "ENSRNOE00000550752"; exon_version "3"; tag "Ensembl_canonical";
1	ensembl	gene	115497624	115548223	0	-	.	gene_id "ENSRNOG00000081113"; gene_version "1"; gene_source "ensembl"; gene_biotype "lncRNA";
1	ensembl	transcript	115497624	115548223	0	-	.	gene_id "ENSRNOG00000081113"; gene_version "1"; transcript_id "ENSRNOT00000141610"; transcript_version "1"; gene_source "ensembl"; gene_biotype "lncRNA"; transcript_source "ensembl"; transcript_biotype "lncRNA"; tag "Ensembl_canonical";
1	ensembl	exon	115513542	115513840	0	-	.	gene_id "ENSRNOG00000081113"; gene_version "1"; transcript_id "ENSRNOT00000141610"; transcript_version "1"; exon_number "2"; gene_source "ensembl"; gene_biotype "lncRNA"; transcript_source "ensembl"; transcript_biotype "lncRNA"; exon_id "ENSRNOE00000771073"; exon_version "1"; tag "Ensembl_canonical";
1	ensembl	exon	115548100	115548223	0	-	.	gene_id "ENSRNOG00000081113"; gene_version "1"; transcript_id "ENSRNOT00000141610"; transcript_version "1"; exon_number "1"; gene_source "ensembl"; gene_biotype "lncRNA"; transcript_source "ensembl"; transcript_biotype "lncRNA"; exon_id "ENSRNOE00000706066"; exon_version "1"; tag "Ensembl_canonical";
1	ensembl	exon	115768887	115769146	0	-	.	gene_id "ENSRNOG00000075506"; gene_version "1"; transcript_id "ENSRNOT00000121380"; transcript_version "1"; exon_number "2"; gene_source "ensembl"; gene_biotype "lncRNA"; transcript_source "ensembl"; transcript_biotype "lncRNA"; exon_id "ENSRNOE00000585479"; exon_version "2"; tag "Ensembl_canonical";
1	ensembl	transcript	115768887	115771656	0	-	.	gene_id "ENSRNOG00000075506"; gene_version "1"; transcript_id "ENSRNOT00000121380"; transcript_version "1"; gene_source "ensembl"; gene_biotype "lncRNA"; transcript_source "ensembl"; transcript_biotype "lncRNA"; tag "Ensembl_canonical";
1	ensembl	gene	115768887	115772330	0	-	.	gene_id "ENSRNOG00000075506"; gene_version "1"; gene_source "ensembl"; gene_biotype "lncRNA";
1	ensembl	exon	115770638	115771155	0	-	.	gene_id "ENSRNOG00000075506"; gene_version "1"; transcript_id "ENSRNOT00000137996"; transcript_version "1"; exon_number "2"; gene_source "ensembl"; gene_biotype "lncRNA"; transcript_source "ensembl"; transcript_biotype "lncRNA"; exon_id "ENSRNOE00000802603"; exon_version "1";
1	ensembl	transcript	115770638	115772330	0	-	.	gene_id "ENSRNOG00000075506"; gene_version "1"; transcript_id "ENSRNOT00000137996"; transcript_version "1"; gene_source "ensembl"; gene_biotype "lncRNA"; transcript_source "ensembl"; transcript_biotype "lncRNA";
1	ensembl	exon	115770692	115771656	0	-	.	gene_id "ENSRNOG00000075506"; gene_version "1"; transcript_id "ENSRNOT00000121380"; transcript_version "1"; exon_number "1"; gene_source "ensembl"; gene_biotype "lncRNA"; transcript_source "ensembl"; transcript_biotype "lncRNA"; exon_id "ENSRNOE00000731442"; exon_version "1"; tag "Ensembl_canonical";
1	ensembl	exon	115772196	115772330	0	-	.	gene_id "ENSRNOG00000075506"; gene_version "1"; transcript_id "ENSRNOT00000137996"; transcript_version "1"; exon_number "1"; gene_source "ensembl"; gene_biotype "lncRNA"; transcript_source "ensembl"; transcript_biotype "lncRNA"; exon_id "ENSRNOE00000704317"; exon_version "1";
1	sraer114_es	exon	115810857	115811030	0.513996266144314	-	.	gene_id "sraer114_gene_42739"; transcript_id "sraer114_gene_42739_tx_1"; exon_id "1_115810857_115811030_-"; exonnum "4"; txlen "617";
1	sraer114_es	exon	115810857	115811030	0.0677268362784937	-	.	gene_id "sraer114_gene_42739"; transcript_id "sraer114_gene_42739_tx_7"; exon_id "1_115810857_115811030_-"; exonnum "4"; txlen "854";
1	sraer114_es	exon	115810857	115811030	0.0543149680992474	-	.	gene_id "sraer114_gene_42739"; transcript_id "sraer114_gene_42739_tx_8"; exon_id "1_115810857_115811030_-"; exonnum "3"; txlen "566";
1	sraer114_mid	exon	115813619	115813797	0.513996266144314	-	.	gene_id "sraer114_gene_42739"; transcript_id "sraer114_gene_42739_tx_1"; exon_id "1_115813619_115813797_-"; exonnum "3"; txlen "617";
1	sraer114_mid	exon	115813619	115813797	0.0677268362784937	-	.	gene_id "sraer114_gene_42739"; transcript_id "sraer114_gene_42739_tx_7"; exon_id "1_115813619_115813797_-"; exonnum "3"; txlen "854";
1	sraer114_mid	exon	115813619	115813797	0.0543149680992474	-	.	gene_id "sraer114_gene_42739"; transcript_id "sraer114_gene_42739_tx_8"; exon_id "1_115813619_115813797_-"; exonnum "2"; txlen "566";
1	sraer114_es	exon	115824984	115825289	0.34788953856352	-	.	gene_id "sraer114_gene_42739"; transcript_id "sraer114_gene_42739_tx_4"; exon_id "1_115824984_115825289_-"; exonnum "3"; txlen "570";
1	sraer114_es	exon	115824984	115825289	0.0932695262478016	-	.	gene_id "sraer114_gene_42739"; transcript_id "sraer114_gene_42739_tx_6"; exon_id "1_115824984_115825289_-"; exonnum "3"; txlen "807";
1	sraer114_mid	exon	115841547	115841597	0.513996266144314	-	.	gene_id "sraer114_gene_42739"; transcript_id "sraer114_gene_42739_tx_1"; exon_id "1_115841547_115841597_-"; exonnum "2"; txlen "617";
1	sraer114_mid	exon	115841547	115841597	0.34788953856352	-	.	gene_id "sraer114_gene_42739"; transcript_id "sraer114_gene_42739_tx_4"; exon_id "1_115841547_115841597_-"; exonnum "2"; txlen "570";
1	sraer114_mid	exon	115841547	115841597	0.0932695262478016	-	.	gene_id "sraer114_gene_42739"; transcript_id "sraer114_gene_42739_tx_6"; exon_id "1_115841547_115841597_-"; exonnum "2"; txlen "807";
1	sraer114_mid	exon	115841547	115841597	0.0677268362784937	-	.	gene_id "sraer114_gene_42739"; transcript_id "sraer114_gene_42739_tx_7"; exon_id "1_115841547_115841597_-"; exonnum "2"; txlen "854";
1	sraer114_ss	exon	115843750	115844199	0.0932695262478016	-	.	gene_id "sraer114_gene_42739"; transcript_id "sraer114_gene_42739_tx_6"; exon_id "1_115843750_115844199_-"; exonnum "1"; txlen "807";
1	sraer114_ss	exon	115843750	115844199	0.0677268362784937	-	.	gene_id "sraer114_gene_42739"; transcript_id "sraer114_gene_42739_tx_7"; exon_id "1_115843750_115844199_-"; exonnum "1"; txlen "854";
1	sraer114_ss	exon	115846014	115846226	0.513996266144314	-	.	gene_id "sraer114_gene_42739"; transcript_id "sraer114_gene_42739_tx_1"; exon_id "1_115846014_115846226_-"; exonnum "1"; txlen "617";
1	sraer114_ss	exon	115846014	115846226	0.34788953856352	-	.	gene_id "sraer114_gene_42739"; transcript_id "sraer114_gene_42739_tx_4"; exon_id "1_115846014_115846226_-"; exonnum "1"; txlen "570";
1	sraer114_ss	exon	115846014	115846226	0.0543149680992474	-	.	gene_id "sraer114_gene_42739"; transcript_id "sraer114_gene_42739_tx_8"; exon_id "1_115846014_115846226_-"; exonnum "1"; txlen "566";
1	sraer114_es	exon	115903243	115903371	0.111292234396913	-	.	gene_id "sraer114_gene_35056"; transcript_id "sraer114_gene_35056_tx_1"; exon_id "1_115903243_115903371_-"; exonnum "5"; txlen "903";
1	sraer114_es	exon	115903243	115903371	0.0285016697845752	-	.	gene_id "sraer114_gene_35056"; transcript_id "sraer114_gene_35056_tx_6"; exon_id "1_115903243_115903371_-"; exonnum "4"; txlen "741";
1	sraer114_mid	exon	115917495	115917656	0.111292234396913	-	.	gene_id "sraer114_gene_35056"; transcript_id "sraer114_gene_35056_tx_1"; exon_id "1_115917495_115917656_-"; exonnum "4"; txlen "903";
1	sraer114_mid	exon	115917495	115917656	0.0601622654210201	-	.	gene_id "sraer114_gene_35056"; transcript_id "sraer114_gene_35056_tx_2"; exon_id "1_115917495_115917656_-"; exonnum "4"; txlen "585";
1	sraer114_es	exon	115924123	115924343	0.0538468894928467	-	.	gene_id "sraer114_gene_35056"; transcript_id "sraer114_gene_35056_tx_3"; exon_id "1_115924123_115924343_-"; exonnum "4"; txlen "644";
1	ensembl	gene	115925524	115925630	0	-	.	gene_id "ENSRNOG00000071903"; gene_version "1"; gene_name "U6"; gene_source "ensembl"; gene_biotype "snRNA";
1	ensembl	transcript	115925524	115925630	0	-	.	gene_id "ENSRNOG00000071903"; gene_version "1"; transcript_id "ENSRNOT00000162182"; transcript_version "1"; gene_name "U6"; gene_source "ensembl"; gene_biotype "snRNA"; transcript_name "U6.12-201"; transcript_source "ensembl"; transcript_biotype "snRNA"; tag "Ensembl_canonical";
1	ensembl	exon	115925524	115925630	0	-	.	gene_id "ENSRNOG00000071903"; gene_version "1"; transcript_id "ENSRNOT00000162182"; transcript_version "1"; exon_number "1"; gene_name "U6"; gene_source "ensembl"; gene_biotype "snRNA"; transcript_name "U6.12-201"; transcript_source "ensembl"; transcript_biotype "snRNA"; exon_id "ENSRNOE00000780650"; exon_version "1"; tag "Ensembl_canonical";
1	sraer114_mid	exon	115927351	115927562	0.111292234396913	-	.	gene_id "sraer114_gene_35056"; transcript_id "sraer114_gene_35056_tx_1"; exon_id "1_115927351_115927562_-"; exonnum "3"; txlen "903";
1	sraer114_mid	exon	115927351	115927562	0.0601622654210201	-	.	gene_id "sraer114_gene_35056"; transcript_id "sraer114_gene_35056_tx_2"; exon_id "1_115927351_115927562_-"; exonnum "3"; txlen "585";
1	sraer114_mid	exon	115927351	115927562	0.0538468894928467	-	.	gene_id "sraer114_gene_35056"; transcript_id "sraer114_gene_35056_tx_3"; exon_id "1_115927351_115927562_-"; exonnum "3"; txlen "644";
1	sraer114_mid	exon	115927351	115927562	0.0285016697845752	-	.	gene_id "sraer114_gene_35056"; transcript_id "sraer114_gene_35056_tx_6"; exon_id "1_115927351_115927562_-"; exonnum "3"; txlen "741";
1	sraer114_mid	exon	115928302	115928377	0.111292234396913	-	.	gene_id "sraer114_gene_35056"; transcript_id "sraer114_gene_35056_tx_1"; exon_id "1_115928302_115928377_-"; exonnum "2"; txlen "903";
1	sraer114_mid	exon	115928302	115928377	0.0601622654210201	-	.	gene_id "sraer114_gene_35056"; transcript_id "sraer114_gene_35056_tx_2"; exon_id "1_115928302_115928377_-"; exonnum "2"; txlen "585";
1	sraer114_mid	exon	115928302	115928377	0.0538468894928467	-	.	gene_id "sraer114_gene_35056"; transcript_id "sraer114_gene_35056_tx_3"; exon_id "1_115928302_115928377_-"; exonnum "2"; txlen "644";
1	sraer114_mid	exon	115928302	115928377	0.0285016697845752	-	.	gene_id "sraer114_gene_35056"; transcript_id "sraer114_gene_35056_tx_6"; exon_id "1_115928302_115928377_-"; exonnum "2"; txlen "741";
1	sraer114_ss	exon	115928583	115928717	0.0601622654210201	-	.	gene_id "sraer114_gene_35056"; transcript_id "sraer114_gene_35056_tx_2"; exon_id "1_115928583_115928717_-"; exonnum "1"; txlen "585";
1	sraer114_ss	exon	115928583	115928717	0.0538468894928467	-	.	gene_id "sraer114_gene_35056"; transcript_id "sraer114_gene_35056_tx_3"; exon_id "1_115928583_115928717_-"; exonnum "1"; txlen "644";
1	sraer114_ss	exon	115929719	115930042	0.111292234396913	-	.	gene_id "sraer114_gene_35056"; transcript_id "sraer114_gene_35056_tx_1"; exon_id "1_115929719_115930042_-"; exonnum "1"; txlen "903";
1	sraer114_ss	exon	115929719	115930042	0.0285016697845752	-	.	gene_id "sraer114_gene_35056"; transcript_id "sraer114_gene_35056_tx_6"; exon_id "1_115929719_115930042_-"; exonnum "1"; txlen "741";
1	ensembl	three_prime_utr	115936063	115937359	0	-	.	gene_id "ENSRNOG00000012690"; gene_version "7"; transcript_id "ENSRNOT00000018028"; transcript_version "6"; gene_name "Nipa2"; gene_source "ensembl"; gene_biotype "protein_coding"; transcript_name "Nipa2-201"; transcript_source "ensembl"; transcript_biotype "protein_coding"; tag "Ensembl_canonical";
1	ensembl	exon	115936063	115937991	0	-	.	gene_id "ENSRNOG00000012690"; gene_version "7"; transcript_id "ENSRNOT00000018028"; transcript_version "6"; exon_number "7"; gene_name "Nipa2"; gene_source "ensembl"; gene_biotype "protein_coding"; transcript_name "Nipa2-201"; transcript_source "ensembl"; transcript_biotype "protein_coding"; exon_id "ENSRNOE00000266487"; exon_version "5"; tag "Ensembl_canonical";
1	ENSEMBL114_rn	exon	115936063	115937991	0.782691213612567	-	.	gene_id "ENSRNOG00000012690"; transcript_id "ENSRNOG00000012690_tx_10"; exon_id "1_115936063_115937991_-"; exonnum "10"; txlen "2953";
1	ENSEMBL114_rn	exon	115936063	115937991	32.513975687357	-	.	gene_id "ENSRNOG00000012690"; transcript_id "ENSRNOG00000012690_tx_3"; exon_id "1_115936063_115937991_-"; exonnum "7"; txlen "2732";
1	ENSEMBL114_rn	exon	115936063	115937991	27.0853523099637	-	.	gene_id "ENSRNOG00000012690"; transcript_id "ENSRNOG00000012690_tx_4"; exon_id "1_115936063_115937991_-"; exonnum "8"; txlen "2958";
1	ENSEMBL114_rn	exon	115936063	115937991	13.6251997714679	-	.	gene_id "ENSRNOG00000012690"; transcript_id "ENSRNOG00000012690_tx_5"; exon_id "1_115936063_115937991_-"; exonnum "6"; txlen "2611";
1	ENSEMBL114_rn	exon	115936063	115937991	12.0045618708933	-	.	gene_id "ENSRNOG00000012690"; transcript_id "ENSRNOG00000012690_tx_6"; exon_id "1_115936063_115937991_-"; exonnum "8"; txlen "2934";
1	ENSEMBL114_rn	exon	115936063	115937991	10.1340274695665	-	.	gene_id "ENSRNOG00000012690"; transcript_id "ENSRNOG00000012690_tx_7"; exon_id "1_115936063_115937991_-"; exonnum "8"; txlen "2830";
1	ENSEMBL114_rn	exon	115936063	115937991	9.27564470489221	-	.	gene_id "ENSRNOG00000012690"; transcript_id "ENSRNOG00000012690_tx_8"; exon_id "1_115936063_115937991_-"; exonnum "9"; txlen "3007";
1	ENSEMBL114_rn	exon	115936063	115937991	2.70849752293015	-	.	gene_id "ENSRNOG00000012690"; transcript_id "ENSRNOG00000012690_tx_9"; exon_id "1_115936063_115937991_-"; exonnum "10"; txlen "3081";
1	ensembl	gene	115936063	115959913	0	-	.	gene_id "ENSRNOG00000012690"; gene_version "7"; gene_name "Nipa2"; gene_source "ensembl"; gene_biotype "protein_coding";
1	ensembl	transcript	115936063	115959913	0	-	.	gene_id "ENSRNOG00000012690"; gene_version "7"; transcript_id "ENSRNOT00000018028"; transcript_version "6"; gene_name "Nipa2"; gene_source "ensembl"; gene_biotype "protein_coding"; transcript_name "Nipa2-201"; transcript_source "ensembl"; transcript_biotype "protein_coding"; tag "Ensembl_canonical";
1	ensembl	stop_codon	115937360	115937362	0	-	0	gene_id "ENSRNOG00000012690"; gene_version "7"; transcript_id "ENSRNOT00000018028"; transcript_version "6"; exon_number "7"; gene_name "Nipa2"; gene_source "ensembl"; gene_biotype "protein_coding"; transcript_name "Nipa2-201"; transcript_source "ensembl"; transcript_biotype "protein_coding"; tag "Ensembl_canonical";
1	ensembl	CDS	115937363	115937991	0	-	2	gene_id "ENSRNOG00000012690"; gene_version "7"; transcript_id "ENSRNOT00000018028"; transcript_version "6"; exon_number "7"; gene_name "Nipa2"; gene_source "ensembl"; gene_biotype "protein_coding"; transcript_name "Nipa2-201"; transcript_source "ensembl"; transcript_biotype "protein_coding"; protein_id "ENSRNOP00000018028"; protein_version "3"; tag "Ensembl_canonical";
1	ensembl	exon	115940506	115940666	0	-	.	gene_id "ENSRNOG00000012690"; gene_version "7"; transcript_id "ENSRNOT00000018028"; transcript_version "6"; exon_number "6"; gene_name "Nipa2"; gene_source "ensembl"; gene_biotype "protein_coding"; transcript_name "Nipa2-201"; transcript_source "ensembl"; transcript_biotype "protein_coding"; exon_id "ENSRNOE00000124389"; exon_version "1"; tag "Ensembl_canonical";
1	ensembl	CDS	115940506	115940666	0	-	1	gene_id "ENSRNOG00000012690"; gene_version "7"; transcript_id "ENSRNOT00000018028"; transcript_version "6"; exon_number "6"; gene_name "Nipa2"; gene_source "ensembl"; gene_biotype "protein_coding"; transcript_name "Nipa2-201"; transcript_source "ensembl"; transcript_biotype "protein_coding"; protein_id "ENSRNOP00000018028"; protein_version "3"; tag "Ensembl_canonical";
1	ENSEMBL114_rn	exon	115940506	115940666	0.782691213612567	-	.	gene_id "ENSRNOG00000012690"; transcript_id "ENSRNOG00000012690_tx_10"; exon_id "1_115940506_115940666_-"; exonnum "9"; txlen "2953";
1	ENSEMBL114_rn	exon	115940506	115940666	32.513975687357	-	.	gene_id "ENSRNOG00000012690"; transcript_id "ENSRNOG00000012690_tx_3"; exon_id "1_115940506_115940666_-"; exonnum "6"; txlen "2732";
1	ENSEMBL114_rn	exon	115940506	115940666	27.0853523099637	-	.	gene_id "ENSRNOG00000012690"; transcript_id "ENSRNOG00000012690_tx_4"; exon_id "1_115940506_115940666_-"; exonnum "7"; txlen "2958";
1	ENSEMBL114_rn	exon	115940506	115940666	13.6251997714679	-	.	gene_id "ENSRNOG00000012690"; transcript_id "ENSRNOG00000012690_tx_5"; exon_id "1_115940506_115940666_-"; exonnum "5"; txlen "2611";
1	ENSEMBL114_rn	exon	115940506	115940666	12.0045618708933	-	.	gene_id "ENSRNOG00000012690"; transcript_id "ENSRNOG00000012690_tx_6"; exon_id "1_115940506_115940666_-"; exonnum "7"; txlen "2934";
1	ENSEMBL114_rn	exon	115940506	115940666	10.1340274695665	-	.	gene_id "ENSRNOG00000012690"; transcript_id "ENSRNOG00000012690_tx_7"; exon_id "1_115940506_115940666_-"; exonnum "7"; txlen "2830";
1	ENSEMBL114_rn	exon	115940506	115940666	9.27564470489221	-	.	gene_id "ENSRNOG00000012690"; transcript_id "ENSRNOG00000012690_tx_8"; exon_id "1_115940506_115940666_-"; exonnum "8"; txlen "3007";
1	ENSEMBL114_rn	exon	115940506	115940666	2.70849752293015	-	.	gene_id "ENSRNOG00000012690"; transcript_id "ENSRNOG00000012690_tx_9"; exon_id "1_115940506_115940666_-"; exonnum "9"; txlen "3081";
1	ensembl	exon	115942270	115942360	0	-	.	gene_id "ENSRNOG00000012690"; gene_version "7"; transcript_id "ENSRNOT00000018028"; transcript_version "6"; exon_number "5"; gene_name "Nipa2"; gene_source "ensembl"; gene_biotype "protein_coding"; transcript_name "Nipa2-201"; transcript_source "ensembl"; transcript_biotype "protein_coding"; exon_id "ENSRNOE00000123681"; exon_version "1"; tag "Ensembl_canonical";
1	ensembl	CDS	115942270	115942360	0	-	2	gene_id "ENSRNOG00000012690"; gene_version "7"; transcript_id "ENSRNOT00000018028"; transcript_version "6"; exon_number "5"; gene_name "Nipa2"; gene_source "ensembl"; gene_biotype "protein_coding"; transcript_name "Nipa2-201"; transcript_source "ensembl"; transcript_biotype "protein_coding"; protein_id "ENSRNOP00000018028"; protein_version "3"; tag "Ensembl_canonical";
1	ENSEMBL114_rn	exon	115942270	115942360	0.782691213612567	-	.	gene_id "ENSRNOG00000012690"; transcript_id "ENSRNOG00000012690_tx_10"; exon_id "1_115942270_115942360_-"; exonnum "8"; txlen "2953";
1	ENSEMBL114_rn	exon	115942270	115942360	32.513975687357	-	.	gene_id "ENSRNOG00000012690"; transcript_id "ENSRNOG00000012690_tx_3"; exon_id "1_115942270_115942360_-"; exonnum "5"; txlen "2732";
1	ENSEMBL114_rn	exon	115942270	115942360	27.0853523099637	-	.	gene_id "ENSRNOG00000012690"; transcript_id "ENSRNOG00000012690_tx_4"; exon_id "1_115942270_115942360_-"; exonnum "6"; txlen "2958";
1	ENSEMBL114_rn	exon	115942270	115942360	13.6251997714679	-	.	gene_id "ENSRNOG00000012690"; transcript_id "ENSRNOG00000012690_tx_5"; exon_id "1_115942270_115942360_-"; exonnum "4"; txlen "2611";
1	ENSEMBL114_rn	exon	115942270	115942360	12.0045618708933	-	.	gene_id "ENSRNOG00000012690"; transcript_id "ENSRNOG00000012690_tx_6"; exon_id "1_115942270_115942360_-"; exonnum "6"; txlen "2934";
1	ENSEMBL114_rn	exon	115942270	115942360	10.1340274695665	-	.	gene_id "ENSRNOG00000012690"; transcript_id "ENSRNOG00000012690_tx_7"; exon_id "1_115942270_115942360_-"; exonnum "6"; txlen "2830";
1	ENSEMBL114_rn	exon	115942270	115942360	9.27564470489221	-	.	gene_id "ENSRNOG00000012690"; transcript_id "ENSRNOG00000012690_tx_8"; exon_id "1_115942270_115942360_-"; exonnum "7"; txlen "3007";
1	ENSEMBL114_rn	exon	115942270	115942360	2.70849752293015	-	.	gene_id "ENSRNOG00000012690"; transcript_id "ENSRNOG00000012690_tx_9"; exon_id "1_115942270_115942360_-"; exonnum "8"; txlen "3081";
1	ensembl	exon	115947619	115947675	0	-	.	gene_id "ENSRNOG00000012690"; gene_version "7"; transcript_id "ENSRNOT00000018028"; transcript_version "6"; exon_number "4"; gene_name "Nipa2"; gene_source "ensembl"; gene_biotype "protein_coding"; transcript_name "Nipa2-201"; transcript_source "ensembl"; transcript_biotype "protein_coding"; exon_id "ENSRNOE00000123007"; exon_version "1"; tag "Ensembl_canonical";
1	ensembl	CDS	115947619	115947675	0	-	2	gene_id "ENSRNOG00000012690"; gene_version "7"; transcript_id "ENSRNOT00000018028"; transcript_version "6"; exon_number "4"; gene_name "Nipa2"; gene_source "ensembl"; gene_biotype "protein_coding"; transcript_name "Nipa2-201"; transcript_source "ensembl"; transcript_biotype "protein_coding"; protein_id "ENSRNOP00000018028"; protein_version "3"; tag "Ensembl_canonical";
1	ENSEMBL114_rn	exon	115947619	115947675	0.782691213612567	-	.	gene_id "ENSRNOG00000012690"; transcript_id "ENSRNOG00000012690_tx_10"; exon_id "1_115947619_115947675_-"; exonnum "7"; txlen "2953";
1	ENSEMBL114_rn	exon	115947619	115947675	32.513975687357	-	.	gene_id "ENSRNOG00000012690"; transcript_id "ENSRNOG00000012690_tx_3"; exon_id "1_115947619_115947675_-"; exonnum "4"; txlen "2732";
1	ENSEMBL114_rn	exon	115947619	115947675	27.0853523099637	-	.	gene_id "ENSRNOG00000012690"; transcript_id "ENSRNOG00000012690_tx_4"; exon_id "1_115947619_115947675_-"; exonnum "5"; txlen "2958";
1	ENSEMBL114_rn	exon	115947619	115947675	13.6251997714679	-	.	gene_id "ENSRNOG00000012690"; transcript_id "ENSRNOG00000012690_tx_5"; exon_id "1_115947619_115947675_-"; exonnum "3"; txlen "2611";
1	ENSEMBL114_rn	exon	115947619	115947675	12.0045618708933	-	.	gene_id "ENSRNOG00000012690"; transcript_id "ENSRNOG00000012690_tx_6"; exon_id "1_115947619_115947675_-"; exonnum "5"; txlen "2934";
1	ENSEMBL114_rn	exon	115947619	115947675	10.1340274695665	-	.	gene_id "ENSRNOG00000012690"; transcript_id "ENSRNOG00000012690_tx_7"; exon_id "1_115947619_115947675_-"; exonnum "5"; txlen "2830";
1	ENSEMBL114_rn	exon	115947619	115947675	9.27564470489221	-	.	gene_id "ENSRNOG00000012690"; transcript_id "ENSRNOG00000012690_tx_8"; exon_id "1_115947619_115947675_-"; exonnum "6"; txlen "3007";
1	ENSEMBL114_rn	exon	115947619	115947675	2.70849752293015	-	.	gene_id "ENSRNOG00000012690"; transcript_id "ENSRNOG00000012690_tx_9"; exon_id "1_115947619_115947675_-"; exonnum "7"; txlen "3081";
1	ensembl	CDS	115949108	115949246	0	-	0	gene_id "ENSRNOG00000012690"; gene_version "7"; transcript_id "ENSRNOT00000018028"; transcript_version "6"; exon_number "3"; gene_name "Nipa2"; gene_source "ensembl"; gene_biotype "protein_coding"; transcript_name "Nipa2-201"; transcript_source "ensembl"; transcript_biotype "protein_coding"; protein_id "ENSRNOP00000018028"; protein_version "3"; tag "Ensembl_canonical";
1	ensembl	exon	115949108	115949336	0	-	.	gene_id "ENSRNOG00000012690"; gene_version "7"; transcript_id "ENSRNOT00000018028"; transcript_version "6"; exon_number "3"; gene_name "Nipa2"; gene_source "ensembl"; gene_biotype "protein_coding"; transcript_name "Nipa2-201"; transcript_source "ensembl"; transcript_biotype "protein_coding"; exon_id "ENSRNOE00000122159"; exon_version "3"; tag "Ensembl_canonical";
1	ENSEMBL114_rn	exon	115949108	115949336	0.782691213612567	-	.	gene_id "ENSRNOG00000012690"; transcript_id "ENSRNOG00000012690_tx_10"; exon_id "1_115949108_115949336_-"; exonnum "6"; txlen "2953";
1	ENSEMBL114_rn	exon	115949108	115949336	32.513975687357	-	.	gene_id "ENSRNOG00000012690"; transcript_id "ENSRNOG00000012690_tx_3"; exon_id "1_115949108_115949336_-"; exonnum "3"; txlen "2732";
1	ENSEMBL114_rn	exon	115949108	115949336	27.0853523099637	-	.	gene_id "ENSRNOG00000012690"; transcript_id "ENSRNOG00000012690_tx_4"; exon_id "1_115949108_115949336_-"; exonnum "4"; txlen "2958";
1	ENSEMBL114_rn	exon	115949108	115949336	13.6251997714679	-	.	gene_id "ENSRNOG00000012690"; transcript_id "ENSRNOG00000012690_tx_5"; exon_id "1_115949108_115949336_-"; exonnum "2"; txlen "2611";
1	ENSEMBL114_rn	exon	115949108	115949336	12.0045618708933	-	.	gene_id "ENSRNOG00000012690"; transcript_id "ENSRNOG00000012690_tx_6"; exon_id "1_115949108_115949336_-"; exonnum "4"; txlen "2934";
1	ENSEMBL114_rn	exon	115949108	115949336	10.1340274695665	-	.	gene_id "ENSRNOG00000012690"; transcript_id "ENSRNOG00000012690_tx_7"; exon_id "1_115949108_115949336_-"; exonnum "4"; txlen "2830";
1	ENSEMBL114_rn	exon	115949108	115949336	9.27564470489221	-	.	gene_id "ENSRNOG00000012690"; transcript_id "ENSRNOG00000012690_tx_8"; exon_id "1_115949108_115949336_-"; exonnum "5"; txlen "3007";
1	ENSEMBL114_rn	exon	115949108	115949336	2.70849752293015	-	.	gene_id "ENSRNOG00000012690"; transcript_id "ENSRNOG00000012690_tx_9"; exon_id "1_115949108_115949336_-"; exonnum "6"; txlen "3081";
1	ensembl	start_codon	115949244	115949246	0	-	0	gene_id "ENSRNOG00000012690"; gene_version "7"; transcript_id "ENSRNOT00000018028"; transcript_version "6"; exon_number "3"; gene_name "Nipa2"; gene_source "ensembl"; gene_biotype "protein_coding"; transcript_name "Nipa2-201"; transcript_source "ensembl"; transcript_biotype "protein_coding"; tag "Ensembl_canonical";
1	ensembl	five_prime_utr	115949247	115949336	0	-	.	gene_id "ENSRNOG00000012690"; gene_version "7"; transcript_id "ENSRNOT00000018028"; transcript_version "6"; gene_name "Nipa2"; gene_source "ensembl"; gene_biotype "protein_coding"; transcript_name "Nipa2-201"; transcript_source "ensembl"; transcript_biotype "protein_coding"; tag "Ensembl_canonical";
1	sraer114_mid	exon	115950102	115950150	0.782691213612567	-	.	gene_id "ENSRNOG00000012690"; transcript_id "ENSRNOG00000012690_tx_10"; exon_id "1_115950102_115950150_-"; exonnum "5"; txlen "2953";
1	sraer114_mid	exon	115950102	115950150	9.27564470489221	-	.	gene_id "ENSRNOG00000012690"; transcript_id "ENSRNOG00000012690_tx_8"; exon_id "1_115950102_115950150_-"; exonnum "4"; txlen "3007";
1	sraer114_mid	exon	115950102	115950150	2.70849752293015	-	.	gene_id "ENSRNOG00000012690"; transcript_id "ENSRNOG00000012690_tx_9"; exon_id "1_115950102_115950150_-"; exonnum "5"; txlen "3081";
1	sraer114_mid	exon	115956191	115956288	0.782691213612567	-	.	gene_id "ENSRNOG00000012690"; transcript_id "ENSRNOG00000012690_tx_10"; exon_id "1_115956191_115956288_-"; exonnum "4"; txlen "2953";
1	sraer114_mid	exon	115956191	115956288	27.0853523099637	-	.	gene_id "ENSRNOG00000012690"; transcript_id "ENSRNOG00000012690_tx_4"; exon_id "1_115956191_115956288_-"; exonnum "3"; txlen "2958";
1	sraer114_mid	exon	115956191	115956288	10.1340274695665	-	.	gene_id "ENSRNOG00000012690"; transcript_id "ENSRNOG00000012690_tx_7"; exon_id "1_115956191_115956288_-"; exonnum "3"; txlen "2830";
1	sraer114_mid	exon	115956191	115956288	9.27564470489221	-	.	gene_id "ENSRNOG00000012690"; transcript_id "ENSRNOG00000012690_tx_8"; exon_id "1_115956191_115956288_-"; exonnum "3"; txlen "3007";
1	sraer114_mid	exon	115956191	115956288	2.70849752293015	-	.	gene_id "ENSRNOG00000012690"; transcript_id "ENSRNOG00000012690_tx_9"; exon_id "1_115956191_115956288_-"; exonnum "4"; txlen "3081";
1	sraer114_mid	exon	115957913	115957986	0.782691213612567	-	.	gene_id "ENSRNOG00000012690"; transcript_id "ENSRNOG00000012690_tx_10"; exon_id "1_115957913_115957986_-"; exonnum "3"; txlen "2953";
1	sraer114_mid	exon	115957913	115957986	12.0045618708933	-	.	gene_id "ENSRNOG00000012690"; transcript_id "ENSRNOG00000012690_tx_6"; exon_id "1_115957913_115957986_-"; exonnum "3"; txlen "2934";
1	sraer114_mid	exon	115957913	115957986	2.70849752293015	-	.	gene_id "ENSRNOG00000012690"; transcript_id "ENSRNOG00000012690_tx_9"; exon_id "1_115957913_115957986_-"; exonnum "3"; txlen "3081";
1	ensembl	exon	115958840	115958960	0	-	.	gene_id "ENSRNOG00000012690"; gene_version "7"; transcript_id "ENSRNOT00000018028"; transcript_version "6"; exon_number "2"; gene_name "Nipa2"; gene_source "ensembl"; gene_biotype "protein_coding"; transcript_name "Nipa2-201"; transcript_source "ensembl"; transcript_biotype "protein_coding"; exon_id "ENSRNOE00000378063"; exon_version "1"; tag "Ensembl_canonical";
1	ensembl	five_prime_utr	115958840	115958960	0	-	.	gene_id "ENSRNOG00000012690"; gene_version "7"; transcript_id "ENSRNOT00000018028"; transcript_version "6"; gene_name "Nipa2"; gene_source "ensembl"; gene_biotype "protein_coding"; transcript_name "Nipa2-201"; transcript_source "ensembl"; transcript_biotype "protein_coding"; tag "Ensembl_canonical";
1	ENSEMBL114_rn	exon	115958840	115958960	0.782691213612567	-	.	gene_id "ENSRNOG00000012690"; transcript_id "ENSRNOG00000012690_tx_10"; exon_id "1_115958840_115958960_-"; exonnum "2"; txlen "2953";
1	ENSEMBL114_rn	exon	115958840	115958960	32.513975687357	-	.	gene_id "ENSRNOG00000012690"; transcript_id "ENSRNOG00000012690_tx_3"; exon_id "1_115958840_115958960_-"; exonnum "2"; txlen "2732";
1	ENSEMBL114_rn	exon	115958840	115958960	27.0853523099637	-	.	gene_id "ENSRNOG00000012690"; transcript_id "ENSRNOG00000012690_tx_4"; exon_id "1_115958840_115958960_-"; exonnum "2"; txlen "2958";
1	ENSEMBL114_rn	exon	115958840	115958960	12.0045618708933	-	.	gene_id "ENSRNOG00000012690"; transcript_id "ENSRNOG00000012690_tx_6"; exon_id "1_115958840_115958960_-"; exonnum "2"; txlen "2934";
1	ENSEMBL114_rn	exon	115958840	115958960	10.1340274695665	-	.	gene_id "ENSRNOG00000012690"; transcript_id "ENSRNOG00000012690_tx_7"; exon_id "1_115958840_115958960_-"; exonnum "2"; txlen "2830";
1	ENSEMBL114_rn	exon	115958840	115958960	9.27564470489221	-	.	gene_id "ENSRNOG00000012690"; transcript_id "ENSRNOG00000012690_tx_8"; exon_id "1_115958840_115958960_-"; exonnum "2"; txlen "3007";
1	ENSEMBL114_rn	exon	115958840	115958960	2.70849752293015	-	.	gene_id "ENSRNOG00000012690"; transcript_id "ENSRNOG00000012690_tx_9"; exon_id "1_115958840_115958960_-"; exonnum "2"; txlen "3081";
1	sraer114_ss	exon	115959492	115959635	0.782691213612567	-	.	gene_id "ENSRNOG00000012690"; transcript_id "ENSRNOG00000012690_tx_10"; exon_id "1_115959492_115959635_-"; exonnum "1"; txlen "2953";
1	sraer114_ss	exon	115959492	115959635	32.513975687357	-	.	gene_id "ENSRNOG00000012690"; transcript_id "ENSRNOG00000012690_tx_3"; exon_id "1_115959492_115959635_-"; exonnum "1"; txlen "2732";
1	sraer114_ss	exon	115959492	115959635	13.6251997714679	-	.	gene_id "ENSRNOG00000012690"; transcript_id "ENSRNOG00000012690_tx_5"; exon_id "1_115959492_115959635_-"; exonnum "1"; txlen "2611";
1	sraer114_ss	exon	115959492	115959635	10.1340274695665	-	.	gene_id "ENSRNOG00000012690"; transcript_id "ENSRNOG00000012690_tx_7"; exon_id "1_115959492_115959635_-"; exonnum "1"; txlen "2830";
1	ensembl	exon	115959642	115959913	0	-	.	gene_id "ENSRNOG00000012690"; gene_version "7"; transcript_id "ENSRNOT00000018028"; transcript_version "6"; exon_number "1"; gene_name "Nipa2"; gene_source "ensembl"; gene_biotype "protein_coding"; transcript_name "Nipa2-201"; transcript_source "ensembl"; transcript_biotype "protein_coding"; exon_id "ENSRNOE00000378064"; exon_version "4"; tag "Ensembl_canonical";
1	ensembl	five_prime_utr	115959642	115959913	0	-	.	gene_id "ENSRNOG00000012690"; gene_version "7"; transcript_id "ENSRNOT00000018028"; transcript_version "6"; gene_name "Nipa2"; gene_source "ensembl"; gene_biotype "protein_coding"; transcript_name "Nipa2-201"; transcript_source "ensembl"; transcript_biotype "protein_coding"; tag "Ensembl_canonical";
1	ENSEMBL114_rn	exon	115959642	115959913	27.0853523099637	-	.	gene_id "ENSRNOG00000012690"; transcript_id "ENSRNOG00000012690_tx_4"; exon_id "1_115959642_115959913_-"; exonnum "1"; txlen "2958";
1	ENSEMBL114_rn	exon	115959642	115959913	12.0045618708933	-	.	gene_id "ENSRNOG00000012690"; transcript_id "ENSRNOG00000012690_tx_6"; exon_id "1_115959642_115959913_-"; exonnum "1"; txlen "2934";
1	ENSEMBL114_rn	exon	115959642	115959913	9.27564470489221	-	.	gene_id "ENSRNOG00000012690"; transcript_id "ENSRNOG00000012690_tx_8"; exon_id "1_115959642_115959913_-"; exonnum "1"; txlen "3007";
1	ENSEMBL114_rn	exon	115959642	115959913	2.70849752293015	-	.	gene_id "ENSRNOG00000012690"; transcript_id "ENSRNOG00000012690_tx_9"; exon_id "1_115959642_115959913_-"; exonnum "1"; txlen "3081";
1	ensembl	three_prime_utr	115974481	115975353	0	-	.	gene_id "ENSRNOG00000042702"; gene_version "4"; transcript_id "ENSRNOT00000068501"; transcript_version "4"; gene_name "Nipa1"; gene_source "ensembl"; gene_biotype "protein_coding"; transcript_name "Nipa1-201"; transcript_source "ensembl"; transcript_biotype "protein_coding";
1	ensembl	three_prime_utr	115974481	115975353	0	-	.	gene_id "ENSRNOG00000042702"; gene_version "4"; transcript_id "ENSRNOT00000155973"; transcript_version "1"; gene_name "Nipa1"; gene_source "ensembl"; gene_biotype "protein_coding"; transcript_name "Nipa1-202"; transcript_source "ensembl"; transcript_biotype "protein_coding"; tag "Ensembl_canonical";
1	ensembl	exon	115974481	115975865	0	-	.	gene_id "ENSRNOG00000042702"; gene_version "4"; transcript_id "ENSRNOT00000068501"; transcript_version "4"; exon_number "6"; gene_name "Nipa1"; gene_source "ensembl"; gene_biotype "protein_coding"; transcript_name "Nipa1-201"; transcript_source "ensembl"; transcript_biotype "protein_coding"; exon_id "ENSRNOE00000436018"; exon_version "1";
1	ensembl	exon	115974481	115975865	0	-	.	gene_id "ENSRNOG00000042702"; gene_version "4"; transcript_id "ENSRNOT00000155973"; transcript_version "1"; exon_number "5"; gene_name "Nipa1"; gene_source "ensembl"; gene_biotype "protein_coding"; transcript_name "Nipa1-202"; transcript_source "ensembl"; transcript_biotype "protein_coding"; exon_id "ENSRNOE00000436018"; exon_version "1"; tag "Ensembl_canonical";
1	ensembl	transcript	115974481	116010164	0	-	.	gene_id "ENSRNOG00000042702"; gene_version "4"; transcript_id "ENSRNOT00000068501"; transcript_version "4"; gene_name "Nipa1"; gene_source "ensembl"; gene_biotype "protein_coding"; transcript_name "Nipa1-201"; transcript_source "ensembl"; transcript_biotype "protein_coding";
1	ensembl	gene	115974481	116010812	0	-	.	gene_id "ENSRNOG00000042702"; gene_version "4"; gene_name "Nipa1"; gene_source "ensembl"; gene_biotype "protein_coding";
1	ensembl	transcript	115974481	116010812	0	-	.	gene_id "ENSRNOG00000042702"; gene_version "4"; transcript_id "ENSRNOT00000155973"; transcript_version "1"; gene_name "Nipa1"; gene_source "ensembl"; gene_biotype "protein_coding"; transcript_name "Nipa1-202"; transcript_source "ensembl"; transcript_biotype "protein_coding"; tag "Ensembl_canonical";
1	sraer114_mid	exon	115975340	115975865	439.899539039414	-	.	gene_id "ENSRNOG00000042702"; transcript_id "ENSRNOG00000042702_tx_1"; exon_id "1_115975340_115975865_-"; exonnum "5"; txlen "1344";
1	sraer114_mid	exon	115975340	115975865	34.5564786822104	-	.	gene_id "ENSRNOG00000042702"; transcript_id "ENSRNOG00000042702_tx_2"; exon_id "1_115975340_115975865_-"; exonnum "4"; txlen "1253";
1	sraer114_mid	exon	115975340	115975865	1.56739260688362	-	.	gene_id "ENSRNOG00000042702"; transcript_id "ENSRNOG00000042702_tx_3"; exon_id "1_115975340_115975865_-"; exonnum "6"; txlen "1435";
1	sraer114_mid	exon	115975340	115975865	0.0058523838816663	-	.	gene_id "ENSRNOG00000042702"; transcript_id "ENSRNOG00000042702_tx_4"; exon_id "1_115975340_115975865_-"; exonnum "6"; txlen "1138";
1	ensembl	stop_codon	115975354	115975356	0	-	0	gene_id "ENSRNOG00000042702"; gene_version "4"; transcript_id "ENSRNOT00000068501"; transcript_version "4"; exon_number "6"; gene_name "Nipa1"; gene_source "ensembl"; gene_biotype "protein_coding"; transcript_name "Nipa1-201"; transcript_source "ensembl"; transcript_biotype "protein_coding";
1	ensembl	stop_codon	115975354	115975356	0	-	0	gene_id "ENSRNOG00000042702"; gene_version "4"; transcript_id "ENSRNOT00000155973"; transcript_version "1"; exon_number "5"; gene_name "Nipa1"; gene_source "ensembl"; gene_biotype "protein_coding"; transcript_name "Nipa1-202"; transcript_source "ensembl"; transcript_biotype "protein_coding"; tag "Ensembl_canonical";
1	ensembl	CDS	115975357	115975865	0	-	2	gene_id "ENSRNOG00000042702"; gene_version "4"; transcript_id "ENSRNOT00000068501"; transcript_version "4"; exon_number "6"; gene_name "Nipa1"; gene_source "ensembl"; gene_biotype "protein_coding"; transcript_name "Nipa1-201"; transcript_source "ensembl"; transcript_biotype "protein_coding"; protein_id "ENSRNOP00000061757"; protein_version "4";
1	ensembl	CDS	115975357	115975865	0	-	2	gene_id "ENSRNOG00000042702"; gene_version "4"; transcript_id "ENSRNOT00000155973"; transcript_version "1"; exon_number "5"; gene_name "Nipa1"; gene_source "ensembl"; gene_biotype "protein_coding"; transcript_name "Nipa1-202"; transcript_source "ensembl"; transcript_biotype "protein_coding"; protein_id "ENSRNOP00000107199"; protein_version "1"; tag "Ensembl_canonical";
1	ensembl	exon	115981031	115981191	0	-	.	gene_id "ENSRNOG00000042702"; gene_version "4"; transcript_id "ENSRNOT00000068501"; transcript_version "4"; exon_number "5"; gene_name "Nipa1"; gene_source "ensembl"; gene_biotype "protein_coding"; transcript_name "Nipa1-201"; transcript_source "ensembl"; transcript_biotype "protein_coding"; exon_id "ENSRNOE00000424975"; exon_version "1";
1	ensembl	CDS	115981031	115981191	0	-	1	gene_id "ENSRNOG00000042702"; gene_version "4"; transcript_id "ENSRNOT00000068501"; transcript_version "4"; exon_number "5"; gene_name "Nipa1"; gene_source "ensembl"; gene_biotype "protein_coding"; transcript_name "Nipa1-201"; transcript_source "ensembl"; transcript_biotype "protein_coding"; protein_id "ENSRNOP00000061757"; protein_version "4";
1	ensembl	exon	115981031	115981191	0	-	.	gene_id "ENSRNOG00000042702"; gene_version "4"; transcript_id "ENSRNOT00000155973"; transcript_version "1"; exon_number "4"; gene_name "Nipa1"; gene_source "ensembl"; gene_biotype "protein_coding"; transcript_name "Nipa1-202"; transcript_source "ensembl"; transcript_biotype "protein_coding"; exon_id "ENSRNOE00000424975"; exon_version "1"; tag "Ensembl_canonical";
1	ensembl	CDS	115981031	115981191	0	-	1	gene_id "ENSRNOG00000042702"; gene_version "4"; transcript_id "ENSRNOT00000155973"; transcript_version "1"; exon_number "4"; gene_name "Nipa1"; gene_source "ensembl"; gene_biotype "protein_coding"; transcript_name "Nipa1-202"; transcript_source "ensembl"; transcript_biotype "protein_coding"; protein_id "ENSRNOP00000107199"; protein_version "1"; tag "Ensembl_canonical";
1	ENSEMBL114_rn	exon	115981031	115981191	439.899539039414	-	.	gene_id "ENSRNOG00000042702"; transcript_id "ENSRNOG00000042702_tx_1"; exon_id "1_115981031_115981191_-"; exonnum "4"; txlen "1344";
1	ENSEMBL114_rn	exon	115981031	115981191	34.5564786822104	-	.	gene_id "ENSRNOG00000042702"; transcript_id "ENSRNOG00000042702_tx_2"; exon_id "1_115981031_115981191_-"; exonnum "3"; txlen "1253";
1	ENSEMBL114_rn	exon	115981031	115981191	1.56739260688362	-	.	gene_id "ENSRNOG00000042702"; transcript_id "ENSRNOG00000042702_tx_3"; exon_id "1_115981031_115981191_-"; exonnum "5"; txlen "1435";
1	ENSEMBL114_rn	exon	115981031	115981191	0.0058523838816663	-	.	gene_id "ENSRNOG00000042702"; transcript_id "ENSRNOG00000042702_tx_4"; exon_id "1_115981031_115981191_-"; exonnum "5"; txlen "1138";
1	ensembl	exon	115990866	115990956	0	-	.	gene_id "ENSRNOG00000042702"; gene_version "4"; transcript_id "ENSRNOT00000068501"; transcript_version "4"; exon_number "4"; gene_name "Nipa1"; gene_source "ensembl"; gene_biotype "protein_coding"; transcript_name "Nipa1-201"; transcript_source "ensembl"; transcript_biotype "protein_coding"; exon_id "ENSRNOE00000426358"; exon_version "1";
1	ensembl	CDS	115990866	115990956	0	-	2	gene_id "ENSRNOG00000042702"; gene_version "4"; transcript_id "ENSRNOT00000068501"; transcript_version "4"; exon_number "4"; gene_name "Nipa1"; gene_source "ensembl"; gene_biotype "protein_coding"; transcript_name "Nipa1-201"; transcript_source "ensembl"; transcript_biotype "protein_coding"; protein_id "ENSRNOP00000061757"; protein_version "4";
1	ensembl	exon	115990866	115990956	0	-	.	gene_id "ENSRNOG00000042702"; gene_version "4"; transcript_id "ENSRNOT00000155973"; transcript_version "1"; exon_number "3"; gene_name "Nipa1"; gene_source "ensembl"; gene_biotype "protein_coding"; transcript_name "Nipa1-202"; transcript_source "ensembl"; transcript_biotype "protein_coding"; exon_id "ENSRNOE00000426358"; exon_version "1"; tag "Ensembl_canonical";
1	ensembl	CDS	115990866	115990956	0	-	2	gene_id "ENSRNOG00000042702"; gene_version "4"; transcript_id "ENSRNOT00000155973"; transcript_version "1"; exon_number "3"; gene_name "Nipa1"; gene_source "ensembl"; gene_biotype "protein_coding"; transcript_name "Nipa1-202"; transcript_source "ensembl"; transcript_biotype "protein_coding"; protein_id "ENSRNOP00000107199"; protein_version "1"; tag "Ensembl_canonical";
1	ENSEMBL114_rn	exon	115990866	115990956	439.899539039414	-	.	gene_id "ENSRNOG00000042702"; transcript_id "ENSRNOG00000042702_tx_1"; exon_id "1_115990866_115990956_-"; exonnum "3"; txlen "1344";
1	ENSEMBL114_rn	exon	115990866	115990956	1.56739260688362	-	.	gene_id "ENSRNOG00000042702"; transcript_id "ENSRNOG00000042702_tx_3"; exon_id "1_115990866_115990956_-"; exonnum "4"; txlen "1435";
1	ENSEMBL114_rn	exon	115990866	115990956	0.0058523838816663	-	.	gene_id "ENSRNOG00000042702"; transcript_id "ENSRNOG00000042702_tx_4"; exon_id "1_115990866_115990956_-"; exonnum "4"; txlen "1138";
1	ensembl	exon	115992096	115992143	0	-	.	gene_id "ENSRNOG00000042702"; gene_version "4"; transcript_id "ENSRNOT00000068501"; transcript_version "4"; exon_number "3"; gene_name "Nipa1"; gene_source "ensembl"; gene_biotype "protein_coding"; transcript_name "Nipa1-201"; transcript_source "ensembl"; transcript_biotype "protein_coding"; exon_id "ENSRNOE00000436998"; exon_version "2";
1	ensembl	CDS	115992096	115992143	0	-	2	gene_id "ENSRNOG00000042702"; gene_version "4"; transcript_id "ENSRNOT00000068501"; transcript_version "4"; exon_number "3"; gene_name "Nipa1"; gene_source "ensembl"; gene_biotype "protein_coding"; transcript_name "Nipa1-201"; transcript_source "ensembl"; transcript_biotype "protein_coding"; protein_id "ENSRNOP00000061757"; protein_version "4";
1	ensembl	exon	115992096	115992143	0	-	.	gene_id "ENSRNOG00000042702"; gene_version "4"; transcript_id "ENSRNOT00000155973"; transcript_version "1"; exon_number "2"; gene_name "Nipa1"; gene_source "ensembl"; gene_biotype "protein_coding"; transcript_name "Nipa1-202"; transcript_source "ensembl"; transcript_biotype "protein_coding"; exon_id "ENSRNOE00000436998"; exon_version "2"; tag "Ensembl_canonical";
1	ensembl	CDS	115992096	115992143	0	-	2	gene_id "ENSRNOG00000042702"; gene_version "4"; transcript_id "ENSRNOT00000155973"; transcript_version "1"; exon_number "2"; gene_name "Nipa1"; gene_source "ensembl"; gene_biotype "protein_coding"; transcript_name "Nipa1-202"; transcript_source "ensembl"; transcript_biotype "protein_coding"; protein_id "ENSRNOP00000107199"; protein_version "1"; tag "Ensembl_canonical";
1	ENSEMBL114_rn	exon	115992096	115992143	439.899539039414	-	.	gene_id "ENSRNOG00000042702"; transcript_id "ENSRNOG00000042702_tx_1"; exon_id "1_115992096_115992143_-"; exonnum "2"; txlen "1344";
1	ENSEMBL114_rn	exon	115992096	115992143	34.5564786822104	-	.	gene_id "ENSRNOG00000042702"; transcript_id "ENSRNOG00000042702_tx_2"; exon_id "1_115992096_115992143_-"; exonnum "2"; txlen "1253";
1	ENSEMBL114_rn	exon	115992096	115992143	1.56739260688362	-	.	gene_id "ENSRNOG00000042702"; transcript_id "ENSRNOG00000042702_tx_3"; exon_id "1_115992096_115992143_-"; exonnum "3"; txlen "1435";
1	ENSEMBL114_rn	exon	115992096	115992143	0.0058523838816663	-	.	gene_id "ENSRNOG00000042702"; transcript_id "ENSRNOG00000042702_tx_4"; exon_id "1_115992096_115992143_-"; exonnum "3"; txlen "1138";
1	ensembl	CDS	115992857	115992938	0	-	0	gene_id "ENSRNOG00000042702"; gene_version "4"; transcript_id "ENSRNOT00000068501"; transcript_version "4"; exon_number "2"; gene_name "Nipa1"; gene_source "ensembl"; gene_biotype "protein_coding"; transcript_name "Nipa1-201"; transcript_source "ensembl"; transcript_biotype "protein_coding"; protein_id "ENSRNOP00000061757"; protein_version "4";
1	ensembl	exon	115992857	115992947	0	-	.	gene_id "ENSRNOG00000042702"; gene_version "4"; transcript_id "ENSRNOT00000068501"; transcript_version "4"; exon_number "2"; gene_name "Nipa1"; gene_source "ensembl"; gene_biotype "protein_coding"; transcript_name "Nipa1-201"; transcript_source "ensembl"; transcript_biotype "protein_coding"; exon_id "ENSRNOE00000792103"; exon_version "1";
1	ENSEMBL114_rn	exon	115992857	115992947	1.56739260688362	-	.	gene_id "ENSRNOG00000042702"; transcript_id "ENSRNOG00000042702_tx_3"; exon_id "1_115992857_115992947_-"; exonnum "2"; txlen "1435";
1	ENSEMBL114_rn	exon	115992857	115992947	0.0058523838816663	-	.	gene_id "ENSRNOG00000042702"; transcript_id "ENSRNOG00000042702_tx_4"; exon_id "1_115992857_115992947_-"; exonnum "2"; txlen "1138";
1	ensembl	start_codon	115992936	115992938	0	-	0	gene_id "ENSRNOG00000042702"; gene_version "4"; transcript_id "ENSRNOT00000068501"; transcript_version "4"; exon_number "2"; gene_name "Nipa1"; gene_source "ensembl"; gene_biotype "protein_coding"; transcript_name "Nipa1-201"; transcript_source "ensembl"; transcript_biotype "protein_coding";
1	ensembl	five_prime_utr	115992939	115992947	0	-	.	gene_id "ENSRNOG00000042702"; gene_version "4"; transcript_id "ENSRNOT00000068501"; transcript_version "4"; gene_name "Nipa1"; gene_source "ensembl"; gene_biotype "protein_coding"; transcript_name "Nipa1-201"; transcript_source "ensembl"; transcript_biotype "protein_coding";
1	ensembl	exon	116009975	116010164	0	-	.	gene_id "ENSRNOG00000042702"; gene_version "4"; transcript_id "ENSRNOT00000068501"; transcript_version "4"; exon_number "1"; gene_name "Nipa1"; gene_source "ensembl"; gene_biotype "protein_coding"; transcript_name "Nipa1-201"; transcript_source "ensembl"; transcript_biotype "protein_coding"; exon_id "ENSRNOE00000700086"; exon_version "1";
1	ensembl	five_prime_utr	116009975	116010164	0	-	.	gene_id "ENSRNOG00000042702"; gene_version "4"; transcript_id "ENSRNOT00000068501"; transcript_version "4"; gene_name "Nipa1"; gene_source "ensembl"; gene_biotype "protein_coding"; transcript_name "Nipa1-201"; transcript_source "ensembl"; transcript_biotype "protein_coding";
1	ensembl	CDS	116010295	116010613	0	-	0	gene_id "ENSRNOG00000042702"; gene_version "4"; transcript_id "ENSRNOT00000155973"; transcript_version "1"; exon_number "1"; gene_name "Nipa1"; gene_source "ensembl"; gene_biotype "protein_coding"; transcript_name "Nipa1-202"; transcript_source "ensembl"; transcript_biotype "protein_coding"; protein_id "ENSRNOP00000107199"; protein_version "1"; tag "Ensembl_canonical";
1	ensembl	exon	116010295	116010812	0	-	.	gene_id "ENSRNOG00000042702"; gene_version "4"; transcript_id "ENSRNOT00000155973"; transcript_version "1"; exon_number "1"; gene_name "Nipa1"; gene_source "ensembl"; gene_biotype "protein_coding"; transcript_name "Nipa1-202"; transcript_source "ensembl"; transcript_biotype "protein_coding"; exon_id "ENSRNOE00000653272"; exon_version "2"; tag "Ensembl_canonical";
1	ENSEMBL114_rn	exon	116010295	116010812	439.899539039414	-	.	gene_id "ENSRNOG00000042702"; transcript_id "ENSRNOG00000042702_tx_1"; exon_id "1_116010295_116010812_-"; exonnum "1"; txlen "1344";
1	ENSEMBL114_rn	exon	116010295	116010812	34.5564786822104	-	.	gene_id "ENSRNOG00000042702"; transcript_id "ENSRNOG00000042702_tx_2"; exon_id "1_116010295_116010812_-"; exonnum "1"; txlen "1253";
1	ENSEMBL114_rn	exon	116010295	116010812	1.56739260688362	-	.	gene_id "ENSRNOG00000042702"; transcript_id "ENSRNOG00000042702_tx_3"; exon_id "1_116010295_116010812_-"; exonnum "1"; txlen "1435";
1	ensembl	start_codon	116010611	116010613	0	-	0	gene_id "ENSRNOG00000042702"; gene_version "4"; transcript_id "ENSRNOT00000155973"; transcript_version "1"; exon_number "1"; gene_name "Nipa1"; gene_source "ensembl"; gene_biotype "protein_coding"; transcript_name "Nipa1-202"; transcript_source "ensembl"; transcript_biotype "protein_coding"; tag "Ensembl_canonical";
1	ensembl	five_prime_utr	116010614	116010812	0	-	.	gene_id "ENSRNOG00000042702"; gene_version "4"; transcript_id "ENSRNOT00000155973"; transcript_version "1"; gene_name "Nipa1"; gene_source "ensembl"; gene_biotype "protein_coding"; transcript_name "Nipa1-202"; transcript_source "ensembl"; transcript_biotype "protein_coding"; tag "Ensembl_canonical";
1	sraer114_ss	exon	116016756	116016976	0.0058523838816663	-	.	gene_id "ENSRNOG00000042702"; transcript_id "ENSRNOG00000042702_tx_4"; exon_id "1_116016756_116016976_-"; exonnum "1"; txlen "1138";
1	ensembl	exon	116755153	116758284	0	-	.	gene_id "ENSRNOG00000072330"; gene_version "1"; transcript_id "ENSRNOT00000145474"; transcript_version "1"; exon_number "2"; gene_source "ensembl"; gene_biotype "lncRNA"; transcript_source "ensembl"; transcript_biotype "lncRNA"; exon_id "ENSRNOE00000702303"; exon_version "1"; tag "Ensembl_canonical";
1	ensembl	gene	116755153	116763079	0	-	.	gene_id "ENSRNOG00000072330"; gene_version "1"; gene_source "ensembl"; gene_biotype "lncRNA";
1	ensembl	transcript	116755153	116763079	0	-	.	gene_id "ENSRNOG00000072330"; gene_version "1"; transcript_id "ENSRNOT00000145474"; transcript_version "1"; gene_source "ensembl"; gene_biotype "lncRNA"; transcript_source "ensembl"; transcript_biotype "lncRNA"; tag "Ensembl_canonical";
1	ensembl	exon	116758383	116763079	0	-	.	gene_id "ENSRNOG00000072330"; gene_version "1"; transcript_id "ENSRNOT00000145474"; transcript_version "1"; exon_number "1"; gene_source "ensembl"; gene_biotype "lncRNA"; transcript_source "ensembl"; transcript_biotype "lncRNA"; exon_id "ENSRNOE00000781460"; exon_version "1"; tag "Ensembl_canonical";
1	ensembl	three_prime_utr	116763129	116763471	0	-	.	gene_id "ENSRNOG00000014862"; gene_version "9"; transcript_id "ENSRNOT00000093339"; transcript_version "3"; gene_name "Gabrg3"; gene_source "ensembl"; gene_biotype "protein_coding"; transcript_name "Gabrg3-202"; transcript_source "ensembl"; transcript_biotype "protein_coding"; tag "Ensembl_canonical";
1	ensembl	three_prime_utr	116763129	116763471	0	-	.	gene_id "ENSRNOG00000014862"; gene_version "9"; transcript_id "ENSRNOT00000019971"; transcript_version "7"; gene_name "Gabrg3"; gene_source "ensembl"; gene_biotype "protein_coding"; transcript_name "Gabrg3-201"; transcript_source "ensembl"; transcript_biotype "protein_coding";
1	ensembl	exon	116763129	116763753	0	-	.	gene_id "ENSRNOG00000014862"; gene_version "9"; transcript_id "ENSRNOT00000093339"; transcript_version "3"; exon_number "10"; gene_name "Gabrg3"; gene_source "ensembl"; gene_biotype "protein_coding"; transcript_name "Gabrg3-202"; transcript_source "ensembl"; transcript_biotype "protein_coding"; exon_id "ENSRNOE00000578887"; exon_version "2"; tag "Ensembl_canonical";
1	ensembl	exon	116763129	116763753	0	-	.	gene_id "ENSRNOG00000014862"; gene_version "9"; transcript_id "ENSRNOT00000019971"; transcript_version "7"; exon_number "9"; gene_name "Gabrg3"; gene_source "ensembl"; gene_biotype "protein_coding"; transcript_name "Gabrg3-201"; transcript_source "ensembl"; transcript_biotype "protein_coding"; exon_id "ENSRNOE00000578887"; exon_version "2";
1	ensembl	transcript	116763129	117382430	0	-	.	gene_id "ENSRNOG00000014862"; gene_version "9"; transcript_id "ENSRNOT00000093339"; transcript_version "3"; gene_name "Gabrg3"; gene_source "ensembl"; gene_biotype "protein_coding"; transcript_name "Gabrg3-202"; transcript_source "ensembl"; transcript_biotype "protein_coding"; tag "Ensembl_canonical";
1	ensembl	gene	116763129	117382536	0	-	.	gene_id "ENSRNOG00000014862"; gene_version "9"; gene_name "Gabrg3"; gene_source "ensembl"; gene_biotype "protein_coding";
1	ensembl	transcript	116763129	117382536	0	-	.	gene_id "ENSRNOG00000014862"; gene_version "9"; transcript_id "ENSRNOT00000019971"; transcript_version "7"; gene_name "Gabrg3"; gene_source "ensembl"; gene_biotype "protein_coding"; transcript_name "Gabrg3-201"; transcript_source "ensembl"; transcript_biotype "protein_coding";
1	ensembl	stop_codon	116763472	116763474	0	-	0	gene_id "ENSRNOG00000014862"; gene_version "9"; transcript_id "ENSRNOT00000093339"; transcript_version "3"; exon_number "10"; gene_name "Gabrg3"; gene_source "ensembl"; gene_biotype "protein_coding"; transcript_name "Gabrg3-202"; transcript_source "ensembl"; transcript_biotype "protein_coding"; tag "Ensembl_canonical";
1	ensembl	stop_codon	116763472	116763474	0	-	0	gene_id "ENSRNOG00000014862"; gene_version "9"; transcript_id "ENSRNOT00000019971"; transcript_version "7"; exon_number "9"; gene_name "Gabrg3"; gene_source "ensembl"; gene_biotype "protein_coding"; transcript_name "Gabrg3-201"; transcript_source "ensembl"; transcript_biotype "protein_coding";
1	ensembl	CDS	116763475	116763753	0	-	0	gene_id "ENSRNOG00000014862"; gene_version "9"; transcript_id "ENSRNOT00000093339"; transcript_version "3"; exon_number "10"; gene_name "Gabrg3"; gene_source "ensembl"; gene_biotype "protein_coding"; transcript_name "Gabrg3-202"; transcript_source "ensembl"; transcript_biotype "protein_coding"; protein_id "ENSRNOP00000076184"; protein_version "1"; tag "Ensembl_canonical";
1	ensembl	CDS	116763475	116763753	0	-	0	gene_id "ENSRNOG00000014862"; gene_version "9"; transcript_id "ENSRNOT00000019971"; transcript_version "7"; exon_number "9"; gene_name "Gabrg3"; gene_source "ensembl"; gene_biotype "protein_coding"; transcript_name "Gabrg3-201"; transcript_source "ensembl"; transcript_biotype "protein_coding"; protein_id "ENSRNOP00000019971"; protein_version "6";
1	ensembl	exon	116768907	116768966	0	-	.	gene_id "ENSRNOG00000014862"; gene_version "9"; transcript_id "ENSRNOT00000093339"; transcript_version "3"; exon_number "9"; gene_name "Gabrg3"; gene_source "ensembl"; gene_biotype "protein_coding"; transcript_name "Gabrg3-202"; transcript_source "ensembl"; transcript_biotype "protein_coding"; exon_id "ENSRNOE00000307752"; exon_version "1"; tag "Ensembl_canonical";
1	ensembl	CDS	116768907	116768966	0	-	0	gene_id "ENSRNOG00000014862"; gene_version "9"; transcript_id "ENSRNOT00000093339"; transcript_version "3"; exon_number "9"; gene_name "Gabrg3"; gene_source "ensembl"; gene_biotype "protein_coding"; transcript_name "Gabrg3-202"; transcript_source "ensembl"; transcript_biotype "protein_coding"; protein_id "ENSRNOP00000076184"; protein_version "1"; tag "Ensembl_canonical";
1	ensembl	exon	116768907	116768966	0	-	.	gene_id "ENSRNOG00000014862"; gene_version "9"; transcript_id "ENSRNOT00000019971"; transcript_version "7"; exon_number "8"; gene_name "Gabrg3"; gene_source "ensembl"; gene_biotype "protein_coding"; transcript_name "Gabrg3-201"; transcript_source "ensembl"; transcript_biotype "protein_coding"; exon_id "ENSRNOE00000307752"; exon_version "1";
1	ensembl	CDS	116768907	116768966	0	-	0	gene_id "ENSRNOG00000014862"; gene_version "9"; transcript_id "ENSRNOT00000019971"; transcript_version "7"; exon_number "8"; gene_name "Gabrg3"; gene_source "ensembl"; gene_biotype "protein_coding"; transcript_name "Gabrg3-201"; transcript_source "ensembl"; transcript_biotype "protein_coding"; protein_id "ENSRNOP00000019971"; protein_version "6";
1	ensembl	exon	116769268	116769464	0	-	.	gene_id "ENSRNOG00000014862"; gene_version "9"; transcript_id "ENSRNOT00000093339"; transcript_version "3"; exon_number "8"; gene_name "Gabrg3"; gene_source "ensembl"; gene_biotype "protein_coding"; transcript_name "Gabrg3-202"; transcript_source "ensembl"; transcript_biotype "protein_coding"; exon_id "ENSRNOE00000142507"; exon_version "3"; tag "Ensembl_canonical";
1	ensembl	CDS	116769268	116769464	0	-	2	gene_id "ENSRNOG00000014862"; gene_version "9"; transcript_id "ENSRNOT00000093339"; transcript_version "3"; exon_number "8"; gene_name "Gabrg3"; gene_source "ensembl"; gene_biotype "protein_coding"; transcript_name "Gabrg3-202"; transcript_source "ensembl"; transcript_biotype "protein_coding"; protein_id "ENSRNOP00000076184"; protein_version "1"; tag "Ensembl_canonical";
1	ensembl	exon	116769268	116769464	0	-	.	gene_id "ENSRNOG00000014862"; gene_version "9"; transcript_id "ENSRNOT00000019971"; transcript_version "7"; exon_number "7"; gene_name "Gabrg3"; gene_source "ensembl"; gene_biotype "protein_coding"; transcript_name "Gabrg3-201"; transcript_source "ensembl"; transcript_biotype "protein_coding"; exon_id "ENSRNOE00000142507"; exon_version "3";
1	ensembl	CDS	116769268	116769464	0	-	2	gene_id "ENSRNOG00000014862"; gene_version "9"; transcript_id "ENSRNOT00000019971"; transcript_version "7"; exon_number "7"; gene_name "Gabrg3"; gene_source "ensembl"; gene_biotype "protein_coding"; transcript_name "Gabrg3-201"; transcript_source "ensembl"; transcript_biotype "protein_coding"; protein_id "ENSRNOP00000019971"; protein_version "6";
1	ensembl	exon	116781860	116782012	0	-	.	gene_id "ENSRNOG00000014862"; gene_version "9"; transcript_id "ENSRNOT00000093339"; transcript_version "3"; exon_number "7"; gene_name "Gabrg3"; gene_source "ensembl"; gene_biotype "protein_coding"; transcript_name "Gabrg3-202"; transcript_source "ensembl"; transcript_biotype "protein_coding"; exon_id "ENSRNOE00000350908"; exon_version "1"; tag "Ensembl_canonical";
1	ensembl	CDS	116781860	116782012	0	-	2	gene_id "ENSRNOG00000014862"; gene_version "9"; transcript_id "ENSRNOT00000093339"; transcript_version "3"; exon_number "7"; gene_name "Gabrg3"; gene_source "ensembl"; gene_biotype "protein_coding"; transcript_name "Gabrg3-202"; transcript_source "ensembl"; transcript_biotype "protein_coding"; protein_id "ENSRNOP00000076184"; protein_version "1"; tag "Ensembl_canonical";
1	ensembl	exon	116781860	116782012	0	-	.	gene_id "ENSRNOG00000014862"; gene_version "9"; transcript_id "ENSRNOT00000019971"; transcript_version "7"; exon_number "6"; gene_name "Gabrg3"; gene_source "ensembl"; gene_biotype "protein_coding"; transcript_name "Gabrg3-201"; transcript_source "ensembl"; transcript_biotype "protein_coding"; exon_id "ENSRNOE00000350908"; exon_version "1";
1	ensembl	CDS	116781860	116782012	0	-	2	gene_id "ENSRNOG00000014862"; gene_version "9"; transcript_id "ENSRNOT00000019971"; transcript_version "7"; exon_number "6"; gene_name "Gabrg3"; gene_source "ensembl"; gene_biotype "protein_coding"; transcript_name "Gabrg3-201"; transcript_source "ensembl"; transcript_biotype "protein_coding"; protein_id "ENSRNOP00000019971"; protein_version "6";
1	ensembl	exon	116818809	116818946	0	-	.	gene_id "ENSRNOG00000014862"; gene_version "9"; transcript_id "ENSRNOT00000093339"; transcript_version "3"; exon_number "6"; gene_name "Gabrg3"; gene_source "ensembl"; gene_biotype "protein_coding"; transcript_name "Gabrg3-202"; transcript_source "ensembl"; transcript_biotype "protein_coding"; exon_id "ENSRNOE00000342816"; exon_version "1"; tag "Ensembl_canonical";
1	ensembl	CDS	116818809	116818946	0	-	2	gene_id "ENSRNOG00000014862"; gene_version "9"; transcript_id "ENSRNOT00000093339"; transcript_version "3"; exon_number "6"; gene_name "Gabrg3"; gene_source "ensembl"; gene_biotype "protein_coding"; transcript_name "Gabrg3-202"; transcript_source "ensembl"; transcript_biotype "protein_coding"; protein_id "ENSRNOP00000076184"; protein_version "1"; tag "Ensembl_canonical";
1	ensembl	exon	117002371	117002453	0	-	.	gene_id "ENSRNOG00000014862"; gene_version "9"; transcript_id "ENSRNOT00000093339"; transcript_version "3"; exon_number "5"; gene_name "Gabrg3"; gene_source "ensembl"; gene_biotype "protein_coding"; transcript_name "Gabrg3-202"; transcript_source "ensembl"; transcript_biotype "protein_coding"; exon_id "ENSRNOE00000161427"; exon_version "2"; tag "Ensembl_canonical";
1	ensembl	CDS	117002371	117002453	0	-	1	gene_id "ENSRNOG00000014862"; gene_version "9"; transcript_id "ENSRNOT00000093339"; transcript_version "3"; exon_number "5"; gene_name "Gabrg3"; gene_source "ensembl"; gene_biotype "protein_coding"; transcript_name "Gabrg3-202"; transcript_source "ensembl"; transcript_biotype "protein_coding"; protein_id "ENSRNOP00000076184"; protein_version "1"; tag "Ensembl_canonical";
1	ensembl	exon	117002371	117002453	0	-	.	gene_id "ENSRNOG00000014862"; gene_version "9"; transcript_id "ENSRNOT00000019971"; transcript_version "7"; exon_number "5"; gene_name "Gabrg3"; gene_source "ensembl"; gene_biotype "protein_coding"; transcript_name "Gabrg3-201"; transcript_source "ensembl"; transcript_biotype "protein_coding"; exon_id "ENSRNOE00000161427"; exon_version "2";
1	ensembl	CDS	117002371	117002453	0	-	1	gene_id "ENSRNOG00000014862"; gene_version "9"; transcript_id "ENSRNOT00000019971"; transcript_version "7"; exon_number "5"; gene_name "Gabrg3"; gene_source "ensembl"; gene_biotype "protein_coding"; transcript_name "Gabrg3-201"; transcript_source "ensembl"; transcript_biotype "protein_coding"; protein_id "ENSRNOP00000019971"; protein_version "6";
1	ensembl	exon	117003941	117004161	0	-	.	gene_id "ENSRNOG00000014862"; gene_version "9"; transcript_id "ENSRNOT00000093339"; transcript_version "3"; exon_number "4"; gene_name "Gabrg3"; gene_source "ensembl"; gene_biotype "protein_coding"; transcript_name "Gabrg3-202"; transcript_source "ensembl"; transcript_biotype "protein_coding"; exon_id "ENSRNOE00000340576"; exon_version "3"; tag "Ensembl_canonical";
1	ensembl	CDS	117003941	117004161	0	-	0	gene_id "ENSRNOG00000014862"; gene_version "9"; transcript_id "ENSRNOT00000093339"; transcript_version "3"; exon_number "4"; gene_name "Gabrg3"; gene_source "ensembl"; gene_biotype "protein_coding"; transcript_name "Gabrg3-202"; transcript_source "ensembl"; transcript_biotype "protein_coding"; protein_id "ENSRNOP00000076184"; protein_version "1"; tag "Ensembl_canonical";
1	ensembl	exon	117003941	117004161	0	-	.	gene_id "ENSRNOG00000014862"; gene_version "9"; transcript_id "ENSRNOT00000019971"; transcript_version "7"; exon_number "4"; gene_name "Gabrg3"; gene_source "ensembl"; gene_biotype "protein_coding"; transcript_name "Gabrg3-201"; transcript_source "ensembl"; transcript_biotype "protein_coding"; exon_id "ENSRNOE00000340576"; exon_version "3";
1	ensembl	CDS	117003941	117004161	0	-	0	gene_id "ENSRNOG00000014862"; gene_version "9"; transcript_id "ENSRNOT00000019971"; transcript_version "7"; exon_number "4"; gene_name "Gabrg3"; gene_source "ensembl"; gene_biotype "protein_coding"; transcript_name "Gabrg3-201"; transcript_source "ensembl"; transcript_biotype "protein_coding"; protein_id "ENSRNOP00000019971"; protein_version "6";
1	ensembl	exon	117183188	117183286	0	-	.	gene_id "ENSRNOG00000014862"; gene_version "9"; transcript_id "ENSRNOT00000112854"; transcript_version "2"; exon_number "5"; gene_name "Gabrg3"; gene_source "ensembl"; gene_biotype "protein_coding"; transcript_name "Gabrg3-203"; transcript_source "ensembl"; transcript_biotype "protein_coding"; exon_id "ENSRNOE00000633559"; exon_version "1";
1	ensembl	CDS	117183188	117183286	0	-	0	gene_id "ENSRNOG00000014862"; gene_version "9"; transcript_id "ENSRNOT00000112854"; transcript_version "2"; exon_number "5"; gene_name "Gabrg3"; gene_source "ensembl"; gene_biotype "protein_coding"; transcript_name "Gabrg3-203"; transcript_source "ensembl"; transcript_biotype "protein_coding"; protein_id "ENSRNOP00000085675"; protein_version "1";
1	ensembl	transcript	117183188	117382430	0	-	.	gene_id "ENSRNOG00000014862"; gene_version "9"; transcript_id "ENSRNOT00000112854"; transcript_version "2"; gene_name "Gabrg3"; gene_source "ensembl"; gene_biotype "protein_coding"; transcript_name "Gabrg3-203"; transcript_source "ensembl"; transcript_biotype "protein_coding";
1	ensembl	exon	117183288	117183341	0	-	.	gene_id "ENSRNOG00000014862"; gene_version "9"; transcript_id "ENSRNOT00000112854"; transcript_version "2"; exon_number "4"; gene_name "Gabrg3"; gene_source "ensembl"; gene_biotype "protein_coding"; transcript_name "Gabrg3-203"; transcript_source "ensembl"; transcript_biotype "protein_coding"; exon_id "ENSRNOE00000604720"; exon_version "1";
1	ensembl	CDS	117183288	117183341	0	-	0	gene_id "ENSRNOG00000014862"; gene_version "9"; transcript_id "ENSRNOT00000112854"; transcript_version "2"; exon_number "4"; gene_name "Gabrg3"; gene_source "ensembl"; gene_biotype "protein_coding"; transcript_name "Gabrg3-203"; transcript_source "ensembl"; transcript_biotype "protein_coding"; protein_id "ENSRNOP00000085675"; protein_version "1";
1	ensembl	exon	117317477	117317544	0	-	.	gene_id "ENSRNOG00000014862"; gene_version "9"; transcript_id "ENSRNOT00000112854"; transcript_version "2"; exon_number "3"; gene_name "Gabrg3"; gene_source "ensembl"; gene_biotype "protein_coding"; transcript_name "Gabrg3-203"; transcript_source "ensembl"; transcript_biotype "protein_coding"; exon_id "ENSRNOE00000578921"; exon_version "1";
1	ensembl	CDS	117317477	117317544	0	-	2	gene_id "ENSRNOG00000014862"; gene_version "9"; transcript_id "ENSRNOT00000112854"; transcript_version "2"; exon_number "3"; gene_name "Gabrg3"; gene_source "ensembl"; gene_biotype "protein_coding"; transcript_name "Gabrg3-203"; transcript_source "ensembl"; transcript_biotype "protein_coding"; protein_id "ENSRNOP00000085675"; protein_version "1";
1	ensembl	exon	117317477	117317544	0	-	.	gene_id "ENSRNOG00000014862"; gene_version "9"; transcript_id "ENSRNOT00000093339"; transcript_version "3"; exon_number "3"; gene_name "Gabrg3"; gene_source "ensembl"; gene_biotype "protein_coding"; transcript_name "Gabrg3-202"; transcript_source "ensembl"; transcript_biotype "protein_coding"; exon_id "ENSRNOE00000578921"; exon_version "1"; tag "Ensembl_canonical";
1	ensembl	CDS	117317477	117317544	0	-	2	gene_id "ENSRNOG00000014862"; gene_version "9"; transcript_id "ENSRNOT00000093339"; transcript_version "3"; exon_number "3"; gene_name "Gabrg3"; gene_source "ensembl"; gene_biotype "protein_coding"; transcript_name "Gabrg3-202"; transcript_source "ensembl"; transcript_biotype "protein_coding"; protein_id "ENSRNOP00000076184"; protein_version "1"; tag "Ensembl_canonical";
1	ensembl	exon	117317477	117317544	0	-	.	gene_id "ENSRNOG00000014862"; gene_version "9"; transcript_id "ENSRNOT00000019971"; transcript_version "7"; exon_number "3"; gene_name "Gabrg3"; gene_source "ensembl"; gene_biotype "protein_coding"; transcript_name "Gabrg3-201"; transcript_source "ensembl"; transcript_biotype "protein_coding"; exon_id "ENSRNOE00000578921"; exon_version "1";
1	ensembl	CDS	117317477	117317544	0	-	2	gene_id "ENSRNOG00000014862"; gene_version "9"; transcript_id "ENSRNOT00000019971"; transcript_version "7"; exon_number "3"; gene_name "Gabrg3"; gene_source "ensembl"; gene_biotype "protein_coding"; transcript_name "Gabrg3-201"; transcript_source "ensembl"; transcript_biotype "protein_coding"; protein_id "ENSRNOP00000019971"; protein_version "6";
1	ensembl	exon	117377233	117377381	0	-	.	gene_id "ENSRNOG00000014862"; gene_version "9"; transcript_id "ENSRNOT00000112854"; transcript_version "2"; exon_number "2"; gene_name "Gabrg3"; gene_source "ensembl"; gene_biotype "protein_coding"; transcript_name "Gabrg3-203"; transcript_source "ensembl"; transcript_biotype "protein_coding"; exon_id "ENSRNOE00000580615"; exon_version "1";
1	ensembl	CDS	117377233	117377381	0	-	1	gene_id "ENSRNOG00000014862"; gene_version "9"; transcript_id "ENSRNOT00000112854"; transcript_version "2"; exon_number "2"; gene_name "Gabrg3"; gene_source "ensembl"; gene_biotype "protein_coding"; transcript_name "Gabrg3-203"; transcript_source "ensembl"; transcript_biotype "protein_coding"; protein_id "ENSRNOP00000085675"; protein_version "1";
1	ensembl	exon	117377233	117377381	0	-	.	gene_id "ENSRNOG00000014862"; gene_version "9"; transcript_id "ENSRNOT00000093339"; transcript_version "3"; exon_number "2"; gene_name "Gabrg3"; gene_source "ensembl"; gene_biotype "protein_coding"; transcript_name "Gabrg3-202"; transcript_source "ensembl"; transcript_biotype "protein_coding"; exon_id "ENSRNOE00000580615"; exon_version "1"; tag "Ensembl_canonical";
1	ensembl	CDS	117377233	117377381	0	-	1	gene_id "ENSRNOG00000014862"; gene_version "9"; transcript_id "ENSRNOT00000093339"; transcript_version "3"; exon_number "2"; gene_name "Gabrg3"; gene_source "ensembl"; gene_biotype "protein_coding"; transcript_name "Gabrg3-202"; transcript_source "ensembl"; transcript_biotype "protein_coding"; protein_id "ENSRNOP00000076184"; protein_version "1"; tag "Ensembl_canonical";
1	ensembl	exon	117377233	117377381	0	-	.	gene_id "ENSRNOG00000014862"; gene_version "9"; transcript_id "ENSRNOT00000019971"; transcript_version "7"; exon_number "2"; gene_name "Gabrg3"; gene_source "ensembl"; gene_biotype "protein_coding"; transcript_name "Gabrg3-201"; transcript_source "ensembl"; transcript_biotype "protein_coding"; exon_id "ENSRNOE00000580615"; exon_version "1";
1	ensembl	CDS	117377233	117377381	0	-	1	gene_id "ENSRNOG00000014862"; gene_version "9"; transcript_id "ENSRNOT00000019971"; transcript_version "7"; exon_number "2"; gene_name "Gabrg3"; gene_source "ensembl"; gene_biotype "protein_coding"; transcript_name "Gabrg3-201"; transcript_source "ensembl"; transcript_biotype "protein_coding"; protein_id "ENSRNOP00000019971"; protein_version "6";
1	ensembl	CDS	117382285	117382337	0	-	0	gene_id "ENSRNOG00000014862"; gene_version "9"; transcript_id "ENSRNOT00000112854"; transcript_version "2"; exon_number "1"; gene_name "Gabrg3"; gene_source "ensembl"; gene_biotype "protein_coding"; transcript_name "Gabrg3-203"; transcript_source "ensembl"; transcript_biotype "protein_coding"; protein_id "ENSRNOP00000085675"; protein_version "1";
1	ensembl	CDS	117382285	117382337	0	-	0	gene_id "ENSRNOG00000014862"; gene_version "9"; transcript_id "ENSRNOT00000093339"; transcript_version "3"; exon_number "1"; gene_name "Gabrg3"; gene_source "ensembl"; gene_biotype "protein_coding"; transcript_name "Gabrg3-202"; transcript_source "ensembl"; transcript_biotype "protein_coding"; protein_id "ENSRNOP00000076184"; protein_version "1"; tag "Ensembl_canonical";
1	ensembl	CDS	117382285	117382337	0	-	0	gene_id "ENSRNOG00000014862"; gene_version "9"; transcript_id "ENSRNOT00000019971"; transcript_version "7"; exon_number "1"; gene_name "Gabrg3"; gene_source "ensembl"; gene_biotype "protein_coding"; transcript_name "Gabrg3-201"; transcript_source "ensembl"; transcript_biotype "protein_coding"; protein_id "ENSRNOP00000019971"; protein_version "6";
1	ensembl	exon	117382285	117382430	0	-	.	gene_id "ENSRNOG00000014862"; gene_version "9"; transcript_id "ENSRNOT00000112854"; transcript_version "2"; exon_number "1"; gene_name "Gabrg3"; gene_source "ensembl"; gene_biotype "protein_coding"; transcript_name "Gabrg3-203"; transcript_source "ensembl"; transcript_biotype "protein_coding"; exon_id "ENSRNOE00000719003"; exon_version "1";
1	ensembl	exon	117382285	117382430	0	-	.	gene_id "ENSRNOG00000014862"; gene_version "9"; transcript_id "ENSRNOT00000093339"; transcript_version "3"; exon_number "1"; gene_name "Gabrg3"; gene_source "ensembl"; gene_biotype "protein_coding"; transcript_name "Gabrg3-202"; transcript_source "ensembl"; transcript_biotype "protein_coding"; exon_id "ENSRNOE00000719003"; exon_version "1"; tag "Ensembl_canonical";
1	ensembl	exon	117382285	117382536	0	-	.	gene_id "ENSRNOG00000014862"; gene_version "9"; transcript_id "ENSRNOT00000019971"; transcript_version "7"; exon_number "1"; gene_name "Gabrg3"; gene_source "ensembl"; gene_biotype "protein_coding"; transcript_name "Gabrg3-201"; transcript_source "ensembl"; transcript_biotype "protein_coding"; exon_id "ENSRNOE00000579239"; exon_version "3";
1	ensembl	start_codon	117382335	117382337	0	-	0	gene_id "ENSRNOG00000014862"; gene_version "9"; transcript_id "ENSRNOT00000112854"; transcript_version "2"; exon_number "1"; gene_name "Gabrg3"; gene_source "ensembl"; gene_biotype "protein_coding"; transcript_name "Gabrg3-203"; transcript_source "ensembl"; transcript_biotype "protein_coding";
1	ensembl	start_codon	117382335	117382337	0	-	0	gene_id "ENSRNOG00000014862"; gene_version "9"; transcript_id "ENSRNOT00000093339"; transcript_version "3"; exon_number "1"; gene_name "Gabrg3"; gene_source "ensembl"; gene_biotype "protein_coding"; transcript_name "Gabrg3-202"; transcript_source "ensembl"; transcript_biotype "protein_coding"; tag "Ensembl_canonical";
1	ensembl	start_codon	117382335	117382337	0	-	0	gene_id "ENSRNOG00000014862"; gene_version "9"; transcript_id "ENSRNOT00000019971"; transcript_version "7"; exon_number "1"; gene_name "Gabrg3"; gene_source "ensembl"; gene_biotype "protein_coding"; transcript_name "Gabrg3-201"; transcript_source "ensembl"; transcript_biotype "protein_coding";
1	ensembl	five_prime_utr	117382338	117382430	0	-	.	gene_id "ENSRNOG00000014862"; gene_version "9"; transcript_id "ENSRNOT00000112854"; transcript_version "2"; gene_name "Gabrg3"; gene_source "ensembl"; gene_biotype "protein_coding"; transcript_name "Gabrg3-203"; transcript_source "ensembl"; transcript_biotype "protein_coding";
1	ensembl	five_prime_utr	117382338	117382430	0	-	.	gene_id "ENSRNOG00000014862"; gene_version "9"; transcript_id "ENSRNOT00000093339"; transcript_version "3"; gene_name "Gabrg3"; gene_source "ensembl"; gene_biotype "protein_coding"; transcript_name "Gabrg3-202"; transcript_source "ensembl"; transcript_biotype "protein_coding"; tag "Ensembl_canonical";
1	ensembl	five_prime_utr	117382338	117382536	0	-	.	gene_id "ENSRNOG00000014862"; gene_version "9"; transcript_id "ENSRNOT00000019971"; transcript_version "7"; gene_name "Gabrg3"; gene_source "ensembl"; gene_biotype "protein_coding"; transcript_name "Gabrg3-201"; transcript_source "ensembl"; transcript_biotype "protein_coding";
1	ensembl	three_prime_utr	117404494	117405373	0	-	.	gene_id "ENSRNOG00000010803"; gene_version "9"; transcript_id "ENSRNOT00000083894"; transcript_version "3"; gene_name "Gabra5"; gene_source "ensembl"; gene_biotype "protein_coding"; transcript_name "Gabra5-201"; transcript_source "ensembl"; transcript_biotype "protein_coding"; tag "Ensembl_canonical";
1	ensembl	exon	117404494	117405679	0	-	.	gene_id "ENSRNOG00000010803"; gene_version "9"; transcript_id "ENSRNOT00000083894"; transcript_version "3"; exon_number "11"; gene_name "Gabra5"; gene_source "ensembl"; gene_biotype "protein_coding"; transcript_name "Gabra5-201"; transcript_source "ensembl"; transcript_biotype "protein_coding"; exon_id "ENSRNOE00000101609"; exon_version "3"; tag "Ensembl_canonical";
1	ENSEMBL114_rn	exon	117404494	117405679	96.8095983926921	-	.	gene_id "ENSRNOG00000010803"; transcript_id "ENSRNOG00000010803_tx_1"; exon_id "1_117404494_117405679_-"; exonnum "11"; txlen "2557";
1	ENSEMBL114_rn	exon	117404494	117405679	17.0582273662409	-	.	gene_id "ENSRNOG00000010803"; transcript_id "ENSRNOG00000010803_tx_3"; exon_id "1_117404494_117405679_-"; exonnum "11"; txlen "2448";
1	ENSEMBL114_rn	exon	117404494	117405679	5.99247603456986	-	.	gene_id "ENSRNOG00000010803"; transcript_id "ENSRNOG00000010803_tx_4"; exon_id "1_117404494_117405679_-"; exonnum "10"; txlen "2388";
1	ensembl	gene	117404494	117516635	0	-	.	gene_id "ENSRNOG00000010803"; gene_version "9"; gene_name "Gabra5"; gene_source "ensembl"; gene_biotype "protein_coding";
1	ensembl	transcript	117404494	117516635	0	-	.	gene_id "ENSRNOG00000010803"; gene_version "9"; transcript_id "ENSRNOT00000083894"; transcript_version "3"; gene_name "Gabra5"; gene_source "ensembl"; gene_biotype "protein_coding"; transcript_name "Gabra5-201"; transcript_source "ensembl"; transcript_biotype "protein_coding"; tag "Ensembl_canonical";
1	ensembl	stop_codon	117405374	117405376	0	-	0	gene_id "ENSRNOG00000010803"; gene_version "9"; transcript_id "ENSRNOT00000083894"; transcript_version "3"; exon_number "11"; gene_name "Gabra5"; gene_source "ensembl"; gene_biotype "protein_coding"; transcript_name "Gabra5-201"; transcript_source "ensembl"; transcript_biotype "protein_coding"; tag "Ensembl_canonical";
1	ensembl	CDS	117405377	117405679	0	-	0	gene_id "ENSRNOG00000010803"; gene_version "9"; transcript_id "ENSRNOT00000083894"; transcript_version "3"; exon_number "11"; gene_name "Gabra5"; gene_source "ensembl"; gene_biotype "protein_coding"; transcript_name "Gabra5-201"; transcript_source "ensembl"; transcript_biotype "protein_coding"; protein_id "ENSRNOP00000072389"; protein_version "1"; tag "Ensembl_canonical";
1	ensembl	exon	117416564	117416775	0	-	.	gene_id "ENSRNOG00000010803"; gene_version "9"; transcript_id "ENSRNOT00000083894"; transcript_version "3"; exon_number "10"; gene_name "Gabra5"; gene_source "ensembl"; gene_biotype "protein_coding"; transcript_name "Gabra5-201"; transcript_source "ensembl"; transcript_biotype "protein_coding"; exon_id "ENSRNOE00000102732"; exon_version "2"; tag "Ensembl_canonical";
1	ensembl	CDS	117416564	117416775	0	-	2	gene_id "ENSRNOG00000010803"; gene_version "9"; transcript_id "ENSRNOT00000083894"; transcript_version "3"; exon_number "10"; gene_name "Gabra5"; gene_source "ensembl"; gene_biotype "protein_coding"; transcript_name "Gabra5-201"; transcript_source "ensembl"; transcript_biotype "protein_coding"; protein_id "ENSRNOP00000072389"; protein_version "1"; tag "Ensembl_canonical";
1	ENSEMBL114_rn	exon	117416564	117416775	96.8095983926921	-	.	gene_id "ENSRNOG00000010803"; transcript_id "ENSRNOG00000010803_tx_1"; exon_id "1_117416564_117416775_-"; exonnum "10"; txlen "2557";
1	ENSEMBL114_rn	exon	117416564	117416775	17.0582273662409	-	.	gene_id "ENSRNOG00000010803"; transcript_id "ENSRNOG00000010803_tx_3"; exon_id "1_117416564_117416775_-"; exonnum "10"; txlen "2448";
1	ENSEMBL114_rn	exon	117416564	117416775	5.99247603456986	-	.	gene_id "ENSRNOG00000010803"; transcript_id "ENSRNOG00000010803_tx_4"; exon_id "1_117416564_117416775_-"; exonnum "9"; txlen "2388";
1	ensembl	exon	117430181	117430333	0	-	.	gene_id "ENSRNOG00000010803"; gene_version "9"; transcript_id "ENSRNOT00000083894"; transcript_version "3"; exon_number "9"; gene_name "Gabra5"; gene_source "ensembl"; gene_biotype "protein_coding"; transcript_name "Gabra5-201"; transcript_source "ensembl"; transcript_biotype "protein_coding"; exon_id "ENSRNOE00000485421"; exon_version "1"; tag "Ensembl_canonical";
1	ensembl	CDS	117430181	117430333	0	-	2	gene_id "ENSRNOG00000010803"; gene_version "9"; transcript_id "ENSRNOT00000083894"; transcript_version "3"; exon_number "9"; gene_name "Gabra5"; gene_source "ensembl"; gene_biotype "protein_coding"; transcript_name "Gabra5-201"; transcript_source "ensembl"; transcript_biotype "protein_coding"; protein_id "ENSRNOP00000072389"; protein_version "1"; tag "Ensembl_canonical";
1	ENSEMBL114_rn	exon	117430181	117430333	96.8095983926921	-	.	gene_id "ENSRNOG00000010803"; transcript_id "ENSRNOG00000010803_tx_1"; exon_id "1_117430181_117430333_-"; exonnum "9"; txlen "2557";
1	ENSEMBL114_rn	exon	117430181	117430333	17.0582273662409	-	.	gene_id "ENSRNOG00000010803"; transcript_id "ENSRNOG00000010803_tx_3"; exon_id "1_117430181_117430333_-"; exonnum "9"; txlen "2448";
1	ENSEMBL114_rn	exon	117430181	117430333	5.99247603456986	-	.	gene_id "ENSRNOG00000010803"; transcript_id "ENSRNOG00000010803_tx_4"; exon_id "1_117430181_117430333_-"; exonnum "8"; txlen "2388";
1	ensembl	exon	117433763	117433906	0	-	.	gene_id "ENSRNOG00000010803"; gene_version "9"; transcript_id "ENSRNOT00000083894"; transcript_version "3"; exon_number "8"; gene_name "Gabra5"; gene_source "ensembl"; gene_biotype "protein_coding"; transcript_name "Gabra5-201"; transcript_source "ensembl"; transcript_biotype "protein_coding"; exon_id "ENSRNOE00000102628"; exon_version "1"; tag "Ensembl_canonical";
1	ensembl	CDS	117433763	117433906	0	-	2	gene_id "ENSRNOG00000010803"; gene_version "9"; transcript_id "ENSRNOT00000083894"; transcript_version "3"; exon_number "8"; gene_name "Gabra5"; gene_source "ensembl"; gene_biotype "protein_coding"; transcript_name "Gabra5-201"; transcript_source "ensembl"; transcript_biotype "protein_coding"; protein_id "ENSRNOP00000072389"; protein_version "1"; tag "Ensembl_canonical";
1	ENSEMBL114_rn	exon	117433763	117433906	96.8095983926921	-	.	gene_id "ENSRNOG00000010803"; transcript_id "ENSRNOG00000010803_tx_1"; exon_id "1_117433763_117433906_-"; exonnum "8"; txlen "2557";
1	ENSEMBL114_rn	exon	117433763	117433906	17.0582273662409	-	.	gene_id "ENSRNOG00000010803"; transcript_id "ENSRNOG00000010803_tx_3"; exon_id "1_117433763_117433906_-"; exonnum "8"; txlen "2448";
1	ENSEMBL114_rn	exon	117433763	117433906	5.99247603456986	-	.	gene_id "ENSRNOG00000010803"; transcript_id "ENSRNOG00000010803_tx_4"; exon_id "1_117433763_117433906_-"; exonnum "7"; txlen "2388";
1	ensembl	exon	117460151	117460233	0	-	.	gene_id "ENSRNOG00000010803"; gene_version "9"; transcript_id "ENSRNOT00000083894"; transcript_version "3"; exon_number "7"; gene_name "Gabra5"; gene_source "ensembl"; gene_biotype "protein_coding"; transcript_name "Gabra5-201"; transcript_source "ensembl"; transcript_biotype "protein_coding"; exon_id "ENSRNOE00000102575"; exon_version "1"; tag "Ensembl_canonical";
1	ensembl	CDS	117460151	117460233	0	-	1	gene_id "ENSRNOG00000010803"; gene_version "9"; transcript_id "ENSRNOT00000083894"; transcript_version "3"; exon_number "7"; gene_name "Gabra5"; gene_source "ensembl"; gene_biotype "protein_coding"; transcript_name "Gabra5-201"; transcript_source "ensembl"; transcript_biotype "protein_coding"; protein_id "ENSRNOP00000072389"; protein_version "1"; tag "Ensembl_canonical";
1	ENSEMBL114_rn	exon	117460151	117460233	96.8095983926921	-	.	gene_id "ENSRNOG00000010803"; transcript_id "ENSRNOG00000010803_tx_1"; exon_id "1_117460151_117460233_-"; exonnum "7"; txlen "2557";
1	ENSEMBL114_rn	exon	117460151	117460233	17.0582273662409	-	.	gene_id "ENSRNOG00000010803"; transcript_id "ENSRNOG00000010803_tx_3"; exon_id "1_117460151_117460233_-"; exonnum "7"; txlen "2448";
1	ENSEMBL114_rn	exon	117460151	117460233	5.99247603456986	-	.	gene_id "ENSRNOG00000010803"; transcript_id "ENSRNOG00000010803_tx_4"; exon_id "1_117460151_117460233_-"; exonnum "6"; txlen "2388";
1	ensembl	exon	117496786	117497006	0	-	.	gene_id "ENSRNOG00000010803"; gene_version "9"; transcript_id "ENSRNOT00000083894"; transcript_version "3"; exon_number "6"; gene_name "Gabra5"; gene_source "ensembl"; gene_biotype "protein_coding"; transcript_name "Gabra5-201"; transcript_source "ensembl"; transcript_biotype "protein_coding"; exon_id "ENSRNOE00000493239"; exon_version "1"; tag "Ensembl_canonical";
1	ensembl	CDS	117496786	117497006	0	-	0	gene_id "ENSRNOG00000010803"; gene_version "9"; transcript_id "ENSRNOT00000083894"; transcript_version "3"; exon_number "6"; gene_name "Gabra5"; gene_source "ensembl"; gene_biotype "protein_coding"; transcript_name "Gabra5-201"; transcript_source "ensembl"; transcript_biotype "protein_coding"; protein_id "ENSRNOP00000072389"; protein_version "1"; tag "Ensembl_canonical";
1	ENSEMBL114_rn	exon	117496786	117497006	96.8095983926921	-	.	gene_id "ENSRNOG00000010803"; transcript_id "ENSRNOG00000010803_tx_1"; exon_id "1_117496786_117497006_-"; exonnum "6"; txlen "2557";
1	ENSEMBL114_rn	exon	117496786	117497006	17.0582273662409	-	.	gene_id "ENSRNOG00000010803"; transcript_id "ENSRNOG00000010803_tx_3"; exon_id "1_117496786_117497006_-"; exonnum "6"; txlen "2448";
1	ENSEMBL114_rn	exon	117496786	117497006	5.99247603456986	-	.	gene_id "ENSRNOG00000010803"; transcript_id "ENSRNOG00000010803_tx_4"; exon_id "1_117496786_117497006_-"; exonnum "5"; txlen "2388";
1	ensembl	exon	117497111	117497178	0	-	.	gene_id "ENSRNOG00000010803"; gene_version "9"; transcript_id "ENSRNOT00000083894"; transcript_version "3"; exon_number "5"; gene_name "Gabra5"; gene_source "ensembl"; gene_biotype "protein_coding"; transcript_name "Gabra5-201"; transcript_source "ensembl"; transcript_biotype "protein_coding"; exon_id "ENSRNOE00000102062"; exon_version "1"; tag "Ensembl_canonical";
1	ensembl	CDS	117497111	117497178	0	-	2	gene_id "ENSRNOG00000010803"; gene_version "9"; transcript_id "ENSRNOT00000083894"; transcript_version "3"; exon_number "5"; gene_name "Gabra5"; gene_source "ensembl"; gene_biotype "protein_coding"; transcript_name "Gabra5-201"; transcript_source "ensembl"; transcript_biotype "protein_coding"; protein_id "ENSRNOP00000072389"; protein_version "1"; tag "Ensembl_canonical";
1	ENSEMBL114_rn	exon	117497111	117497178	96.8095983926921	-	.	gene_id "ENSRNOG00000010803"; transcript_id "ENSRNOG00000010803_tx_1"; exon_id "1_117497111_117497178_-"; exonnum "5"; txlen "2557";
1	ENSEMBL114_rn	exon	117497111	117497178	17.0582273662409	-	.	gene_id "ENSRNOG00000010803"; transcript_id "ENSRNOG00000010803_tx_3"; exon_id "1_117497111_117497178_-"; exonnum "5"; txlen "2448";
1	ENSEMBL114_rn	exon	117497111	117497178	5.99247603456986	-	.	gene_id "ENSRNOG00000010803"; transcript_id "ENSRNOG00000010803_tx_4"; exon_id "1_117497111_117497178_-"; exonnum "4"; txlen "2388";
1	ensembl	exon	117498785	117498906	0	-	.	gene_id "ENSRNOG00000010803"; gene_version "9"; transcript_id "ENSRNOT00000083894"; transcript_version "3"; exon_number "4"; gene_name "Gabra5"; gene_source "ensembl"; gene_biotype "protein_coding"; transcript_name "Gabra5-201"; transcript_source "ensembl"; transcript_biotype "protein_coding"; exon_id "ENSRNOE00000161302"; exon_version "2"; tag "Ensembl_canonical";
1	ensembl	CDS	117498785	117498906	0	-	1	gene_id "ENSRNOG00000010803"; gene_version "9"; transcript_id "ENSRNOT00000083894"; transcript_version "3"; exon_number "4"; gene_name "Gabra5"; gene_source "ensembl"; gene_biotype "protein_coding"; transcript_name "Gabra5-201"; transcript_source "ensembl"; transcript_biotype "protein_coding"; protein_id "ENSRNOP00000072389"; protein_version "1"; tag "Ensembl_canonical";
1	ENSEMBL114_rn	exon	117498785	117498906	96.8095983926921	-	.	gene_id "ENSRNOG00000010803"; transcript_id "ENSRNOG00000010803_tx_1"; exon_id "1_117498785_117498906_-"; exonnum "4"; txlen "2557";
1	ENSEMBL114_rn	exon	117498785	117498906	17.0582273662409	-	.	gene_id "ENSRNOG00000010803"; transcript_id "ENSRNOG00000010803_tx_3"; exon_id "1_117498785_117498906_-"; exonnum "4"; txlen "2448";
1	ENSEMBL114_rn	exon	117498785	117498906	5.99247603456986	-	.	gene_id "ENSRNOG00000010803"; transcript_id "ENSRNOG00000010803_tx_4"; exon_id "1_117498785_117498906_-"; exonnum "3"; txlen "2388";
1	ensembl	CDS	117515234	117515319	0	-	0	gene_id "ENSRNOG00000010803"; gene_version "9"; transcript_id "ENSRNOT00000083894"; transcript_version "3"; exon_number "3"; gene_name "Gabra5"; gene_source "ensembl"; gene_biotype "protein_coding"; transcript_name "Gabra5-201"; transcript_source "ensembl"; transcript_biotype "protein_coding"; protein_id "ENSRNOP00000072389"; protein_version "1"; tag "Ensembl_canonical";
1	ensembl	exon	117515234	117515393	0	-	.	gene_id "ENSRNOG00000010803"; gene_version "9"; transcript_id "ENSRNOT00000083894"; transcript_version "3"; exon_number "3"; gene_name "Gabra5"; gene_source "ensembl"; gene_biotype "protein_coding"; transcript_name "Gabra5-201"; transcript_source "ensembl"; transcript_biotype "protein_coding"; exon_id "ENSRNOE00000262790"; exon_version "2"; tag "Ensembl_canonical";
1	ENSEMBL114_rn	exon	117515234	117515393	96.8095983926921	-	.	gene_id "ENSRNOG00000010803"; transcript_id "ENSRNOG00000010803_tx_1"; exon_id "1_117515234_117515393_-"; exonnum "3"; txlen "2557";
1	ENSEMBL114_rn	exon	117515234	117515393	17.0582273662409	-	.	gene_id "ENSRNOG00000010803"; transcript_id "ENSRNOG00000010803_tx_3"; exon_id "1_117515234_117515393_-"; exonnum "3"; txlen "2448";
1	ENSEMBL114_rn	exon	117515234	117515393	5.99247603456986	-	.	gene_id "ENSRNOG00000010803"; transcript_id "ENSRNOG00000010803_tx_4"; exon_id "1_117515234_117515393_-"; exonnum "2"; txlen "2388";
1	ensembl	start_codon	117515317	117515319	0	-	0	gene_id "ENSRNOG00000010803"; gene_version "9"; transcript_id "ENSRNOT00000083894"; transcript_version "3"; exon_number "3"; gene_name "Gabra5"; gene_source "ensembl"; gene_biotype "protein_coding"; transcript_name "Gabra5-201"; transcript_source "ensembl"; transcript_biotype "protein_coding"; tag "Ensembl_canonical";
1	ensembl	five_prime_utr	117515320	117515393	0	-	.	gene_id "ENSRNOG00000010803"; gene_version "9"; transcript_id "ENSRNOT00000083894"; transcript_version "3"; gene_name "Gabra5"; gene_source "ensembl"; gene_biotype "protein_coding"; transcript_name "Gabra5-201"; transcript_source "ensembl"; transcript_biotype "protein_coding"; tag "Ensembl_canonical";
1	ensembl	exon	117515752	117515811	0	-	.	gene_id "ENSRNOG00000010803"; gene_version "9"; transcript_id "ENSRNOT00000083894"; transcript_version "3"; exon_number "2"; gene_name "Gabra5"; gene_source "ensembl"; gene_biotype "protein_coding"; transcript_name "Gabra5-201"; transcript_source "ensembl"; transcript_biotype "protein_coding"; exon_id "ENSRNOE00000299507"; exon_version "1"; tag "Ensembl_canonical";
1	ensembl	five_prime_utr	117515752	117515811	0	-	.	gene_id "ENSRNOG00000010803"; gene_version "9"; transcript_id "ENSRNOT00000083894"; transcript_version "3"; gene_name "Gabra5"; gene_source "ensembl"; gene_biotype "protein_coding"; transcript_name "Gabra5-201"; transcript_source "ensembl"; transcript_biotype "protein_coding"; tag "Ensembl_canonical";
1	ENSEMBL114_rn	exon	117515752	117515811	96.8095983926921	-	.	gene_id "ENSRNOG00000010803"; transcript_id "ENSRNOG00000010803_tx_1"; exon_id "1_117515752_117515811_-"; exonnum "2"; txlen "2557";
1	ENSEMBL114_rn	exon	117515752	117515811	17.0582273662409	-	.	gene_id "ENSRNOG00000010803"; transcript_id "ENSRNOG00000010803_tx_3"; exon_id "1_117515752_117515811_-"; exonnum "2"; txlen "2448";
1	ensembl	exon	117516436	117516635	0	-	.	gene_id "ENSRNOG00000010803"; gene_version "9"; transcript_id "ENSRNOT00000083894"; transcript_version "3"; exon_number "1"; gene_name "Gabra5"; gene_source "ensembl"; gene_biotype "protein_coding"; transcript_name "Gabra5-201"; transcript_source "ensembl"; transcript_biotype "protein_coding"; exon_id "ENSRNOE00000511424"; exon_version "2"; tag "Ensembl_canonical";
1	ensembl	five_prime_utr	117516436	117516635	0	-	.	gene_id "ENSRNOG00000010803"; gene_version "9"; transcript_id "ENSRNOT00000083894"; transcript_version "3"; gene_name "Gabra5"; gene_source "ensembl"; gene_biotype "protein_coding"; transcript_name "Gabra5-201"; transcript_source "ensembl"; transcript_biotype "protein_coding"; tag "Ensembl_canonical";
1	sraer114_ss	exon	117517004	117517151	96.8095983926921	-	.	gene_id "ENSRNOG00000010803"; transcript_id "ENSRNOG00000010803_tx_1"; exon_id "1_117517004_117517151_-"; exonnum "1"; txlen "2557";
1	sraer114_ss	exon	117517271	117517309	17.0582273662409	-	.	gene_id "ENSRNOG00000010803"; transcript_id "ENSRNOG00000010803_tx_3"; exon_id "1_117517271_117517309_-"; exonnum "1"; txlen "2448";
1	sraer114_ss	exon	117517271	117517309	5.99247603456986	-	.	gene_id "ENSRNOG00000010803"; transcript_id "ENSRNOG00000010803_tx_4"; exon_id "1_117517271_117517309_-"; exonnum "1"; txlen "2388";
1	sraer114_es	exon	117574549	117574739	0.0113011990293629	-	.	gene_id "sraer114_gene_66024"; transcript_id "sraer114_gene_66024_tx_1"; exon_id "1_117574549_117574739_-"; exonnum "4"; txlen "867";
1	sraer114_es	exon	117574549	117574739	0.00864209337539515	-	.	gene_id "sraer114_gene_66024"; transcript_id "sraer114_gene_66024_tx_2"; exon_id "1_117574549_117574739_-"; exonnum "5"; txlen "917";
1	sraer114_mid	exon	117585745	117585997	0.0113011990293629	-	.	gene_id "sraer114_gene_66024"; transcript_id "sraer114_gene_66024_tx_1"; exon_id "1_117585745_117585997_-"; exonnum "3"; txlen "867";
1	sraer114_mid	exon	117585745	117585997	0.00864209337539515	-	.	gene_id "sraer114_gene_66024"; transcript_id "sraer114_gene_66024_tx_2"; exon_id "1_117585745_117585997_-"; exonnum "4"; txlen "917";
1	sraer114_mid	exon	117605359	117605408	0.00864209337539515	-	.	gene_id "sraer114_gene_66024"; transcript_id "sraer114_gene_66024_tx_2"; exon_id "1_117605359_117605408_-"; exonnum "3"; txlen "917";
1	sraer114_es	exon	117608625	117608727	0.00664776413491934	-	.	gene_id "sraer114_gene_66024"; transcript_id "sraer114_gene_66024_tx_3"; exon_id "1_117608625_117608727_-"; exonnum "3"; txlen "526";
1	sraer114_mid	exon	117617140	117617317	0.0113011990293629	-	.	gene_id "sraer114_gene_66024"; transcript_id "sraer114_gene_66024_tx_1"; exon_id "1_117617140_117617317_-"; exonnum "2"; txlen "867";
1	sraer114_mid	exon	117617140	117617317	0.00864209337539515	-	.	gene_id "sraer114_gene_66024"; transcript_id "sraer114_gene_66024_tx_2"; exon_id "1_117617140_117617317_-"; exonnum "2"; txlen "917";
1	sraer114_mid	exon	117617140	117617317	0.00664776413491934	-	.	gene_id "sraer114_gene_66024"; transcript_id "sraer114_gene_66024_tx_3"; exon_id "1_117617140_117617317_-"; exonnum "2"; txlen "526";
1	sraer114_ss	exon	117617671	117617915	0.0113011990293629	-	.	gene_id "sraer114_gene_66024"; transcript_id "sraer114_gene_66024_tx_1"; exon_id "1_117617671_117617915_-"; exonnum "1"; txlen "867";
1	sraer114_ss	exon	117617671	117617915	0.00864209337539515	-	.	gene_id "sraer114_gene_66024"; transcript_id "sraer114_gene_66024_tx_2"; exon_id "1_117617671_117617915_-"; exonnum "1"; txlen "917";
1	sraer114_ss	exon	117617671	117617915	0.00664776413491934	-	.	gene_id "sraer114_gene_66024"; transcript_id "sraer114_gene_66024_tx_3"; exon_id "1_117617671_117617915_-"; exonnum "1"; txlen "526";
1	sraer114_es	exon	117703599	117703874	0.173636880845076	-	.	gene_id "sraer114_gene_66025"; transcript_id "sraer114_gene_66025_tx_4"; exon_id "1_117703599_117703874_-"; exonnum "4"; txlen "594";
1	sraer114_es	exon	117703599	117703874	0.144657776300855	-	.	gene_id "sraer114_gene_66025"; transcript_id "sraer114_gene_66025_tx_6"; exon_id "1_117703599_117703874_-"; exonnum "4"; txlen "571";
1	sraer114_es	exon	117712417	117713124	0.0119659754428548	-	.	gene_id "sraer114_gene_66025"; transcript_id "sraer114_gene_66025_tx_7"; exon_id "1_117712417_117713124_-"; exonnum "5"; txlen "1315";
1	sraer114_es	exon	117712417	117713124	0.0119659754428548	-	.	gene_id "sraer114_gene_66025"; transcript_id "sraer114_gene_66025_tx_8"; exon_id "1_117712417_117713124_-"; exonnum "5"; txlen "1292";
1	sraer114_mid	exon	117716992	117717280	0.0119659754428548	-	.	gene_id "sraer114_gene_66025"; transcript_id "sraer114_gene_66025_tx_7"; exon_id "1_117716992_117717280_-"; exonnum "4"; txlen "1315";
1	sraer114_mid	exon	117716992	117717280	0.0119659754428548	-	.	gene_id "sraer114_gene_66025"; transcript_id "sraer114_gene_66025_tx_8"; exon_id "1_117716992_117717280_-"; exonnum "4"; txlen "1292";
1	sraer114_es	exon	117725606	117725879	0.215911513659135	-	.	gene_id "sraer114_gene_66025"; transcript_id "sraer114_gene_66025_tx_2"; exon_id "1_117725606_117725879_-"; exonnum "4"; txlen "592";
1	sraer114_es	exon	117725606	117725879	0.150640764022282	-	.	gene_id "sraer114_gene_66025"; transcript_id "sraer114_gene_66025_tx_5"; exon_id "1_117725606_117725879_-"; exonnum "4"; txlen "569";
1	sraer114_mid	exon	117728969	117729094	0.215911513659135	-	.	gene_id "sraer114_gene_66025"; transcript_id "sraer114_gene_66025_tx_2"; exon_id "1_117728969_117729094_-"; exonnum "3"; txlen "592";
1	sraer114_mid	exon	117728969	117729094	0.173636880845076	-	.	gene_id "sraer114_gene_66025"; transcript_id "sraer114_gene_66025_tx_4"; exon_id "1_117728969_117729094_-"; exonnum "3"; txlen "594";
1	sraer114_mid	exon	117728969	117729094	0.150640764022282	-	.	gene_id "sraer114_gene_66025"; transcript_id "sraer114_gene_66025_tx_5"; exon_id "1_117728969_117729094_-"; exonnum "3"; txlen "569";
1	sraer114_mid	exon	117728969	117729094	0.144657776300855	-	.	gene_id "sraer114_gene_66025"; transcript_id "sraer114_gene_66025_tx_6"; exon_id "1_117728969_117729094_-"; exonnum "3"; txlen "571";
1	sraer114_mid	exon	117728969	117729094	0.0119659754428548	-	.	gene_id "sraer114_gene_66025"; transcript_id "sraer114_gene_66025_tx_7"; exon_id "1_117728969_117729094_-"; exonnum "3"; txlen "1315";
1	sraer114_mid	exon	117728969	117729094	0.0119659754428548	-	.	gene_id "sraer114_gene_66025"; transcript_id "sraer114_gene_66025_tx_8"; exon_id "1_117728969_117729094_-"; exonnum "3"; txlen "1292";
1	sraer114_mid	exon	117731458	117731534	0.150640764022282	-	.	gene_id "sraer114_gene_66025"; transcript_id "sraer114_gene_66025_tx_5"; exon_id "1_117731458_117731534_-"; exonnum "2"; txlen "569";
1	sraer114_mid	exon	117731458	117731534	0.144657776300855	-	.	gene_id "sraer114_gene_66025"; transcript_id "sraer114_gene_66025_tx_6"; exon_id "1_117731458_117731534_-"; exonnum "2"; txlen "571";
1	sraer114_mid	exon	117731458	117731534	0.0119659754428548	-	.	gene_id "sraer114_gene_66025"; transcript_id "sraer114_gene_66025_tx_8"; exon_id "1_117731458_117731534_-"; exonnum "2"; txlen "1292";
1	sraer114_mid	exon	117731458	117731557	0.215911513659135	-	.	gene_id "sraer114_gene_66025"; transcript_id "sraer114_gene_66025_tx_2"; exon_id "1_117731458_117731557_-"; exonnum "2"; txlen "592";
1	sraer114_mid	exon	117731458	117731557	0.173636880845076	-	.	gene_id "sraer114_gene_66025"; transcript_id "sraer114_gene_66025_tx_4"; exon_id "1_117731458_117731557_-"; exonnum "2"; txlen "594";
1	sraer114_mid	exon	117731458	117731557	0.0119659754428548	-	.	gene_id "sraer114_gene_66025"; transcript_id "sraer114_gene_66025_tx_7"; exon_id "1_117731458_117731557_-"; exonnum "2"; txlen "1315";
1	sraer114_ss	exon	117731936	117732027	0.215911513659135	-	.	gene_id "sraer114_gene_66025"; transcript_id "sraer114_gene_66025_tx_2"; exon_id "1_117731936_117732027_-"; exonnum "1"; txlen "592";
1	sraer114_ss	exon	117731936	117732027	0.173636880845076	-	.	gene_id "sraer114_gene_66025"; transcript_id "sraer114_gene_66025_tx_4"; exon_id "1_117731936_117732027_-"; exonnum "1"; txlen "594";
1	sraer114_ss	exon	117731936	117732027	0.150640764022282	-	.	gene_id "sraer114_gene_66025"; transcript_id "sraer114_gene_66025_tx_5"; exon_id "1_117731936_117732027_-"; exonnum "1"; txlen "569";
1	sraer114_ss	exon	117731936	117732027	0.144657776300855	-	.	gene_id "sraer114_gene_66025"; transcript_id "sraer114_gene_66025_tx_6"; exon_id "1_117731936_117732027_-"; exonnum "1"; txlen "571";
1	sraer114_ss	exon	117731936	117732027	0.0119659754428548	-	.	gene_id "sraer114_gene_66025"; transcript_id "sraer114_gene_66025_tx_7"; exon_id "1_117731936_117732027_-"; exonnum "1"; txlen "1315";
1	sraer114_ss	exon	117731936	117732027	0.0119659754428548	-	.	gene_id "sraer114_gene_66025"; transcript_id "sraer114_gene_66025_tx_8"; exon_id "1_117731936_117732027_-"; exonnum "1"; txlen "1292";
1	sraer114_es	exon	118195335	118195666	0.110457511671528	-	.	gene_id "sraer114_gene_48772"; transcript_id "sraer114_gene_48772_tx_1"; exon_id "1_118195335_118195666_-"; exonnum "3"; txlen "594";
1	sraer114_es	exon	118195335	118195666	0.00249374209430397	-	.	gene_id "sraer114_gene_48772"; transcript_id "sraer114_gene_48772_tx_12"; exon_id "1_118195335_118195666_-"; exonnum "5"; txlen "844";
1	sraer114_es	exon	118195335	118195666	0.00220036067144468	-	.	gene_id "sraer114_gene_48772"; transcript_id "sraer114_gene_48772_tx_14"; exon_id "1_118195335_118195666_-"; exonnum "4"; txlen "760";
1	sraer114_es	exon	118195335	118195666	0.0608269648618546	-	.	gene_id "sraer114_gene_48772"; transcript_id "sraer114_gene_48772_tx_2"; exon_id "1_118195335_118195666_-"; exonnum "4"; txlen "761";
1	sraer114_es	exon	118195335	118195666	0.0339372910864265	-	.	gene_id "sraer114_gene_48772"; transcript_id "sraer114_gene_48772_tx_3"; exon_id "1_118195335_118195666_-"; exonnum "2"; txlen "510";
1	sraer114_es	exon	118195335	118195666	0.0189073916891166	-	.	gene_id "sraer114_gene_48772"; transcript_id "sraer114_gene_48772_tx_4"; exon_id "1_118195335_118195666_-"; exonnum "3"; txlen "598";
1	sraer114_es	exon	118195335	118195666	0.00938782414882894	-	.	gene_id "sraer114_gene_48772"; transcript_id "sraer114_gene_48772_tx_5"; exon_id "1_118195335_118195666_-"; exonnum "3"; txlen "677";
1	sraer114_es	exon	118195335	118195666	0.00505694083452149	-	.	gene_id "sraer114_gene_48772"; transcript_id "sraer114_gene_48772_tx_7"; exon_id "1_118195335_118195666_-"; exonnum "4"; txlen "747";
1	sraer114_es	exon	118205552	118205728	0.00249374209430397	-	.	gene_id "sraer114_gene_48772"; transcript_id "sraer114_gene_48772_tx_13"; exon_id "1_118205552_118205728_-"; exonnum "5"; txlen "689";
1	sraer114_es	exon	118205552	118205728	0.00366726778574114	-	.	gene_id "sraer114_gene_48772"; transcript_id "sraer114_gene_48772_tx_9"; exon_id "1_118205552_118205728_-"; exonnum "4"; txlen "606";
1	ensembl	gene	118222211	118222342	0	-	.	gene_id "ENSRNOG00000082638"; gene_version "1"; gene_name "Gm26288"; gene_source "ensembl"; gene_biotype "snoRNA";
1	ensembl	transcript	118222211	118222342	0	-	.	gene_id "ENSRNOG00000082638"; gene_version "1"; transcript_id "ENSRNOT00000078095"; transcript_version "3"; gene_name "Gm26288"; gene_source "ensembl"; gene_biotype "snoRNA"; transcript_name "Gm26288-201"; transcript_source "ensembl"; transcript_biotype "snoRNA"; tag "Ensembl_canonical";
1	ensembl	exon	118222211	118222342	0	-	.	gene_id "ENSRNOG00000082638"; gene_version "1"; transcript_id "ENSRNOT00000078095"; transcript_version "3"; exon_number "1"; gene_name "Gm26288"; gene_source "ensembl"; gene_biotype "snoRNA"; transcript_name "Gm26288-201"; transcript_source "ensembl"; transcript_biotype "snoRNA"; exon_id "ENSRNOE00000536182"; exon_version "2"; tag "Ensembl_canonical";
1	sraer114_mid	exon	118228183	118228266	0.110457511671528	-	.	gene_id "sraer114_gene_48772"; transcript_id "sraer114_gene_48772_tx_1"; exon_id "1_118228183_118228266_-"; exonnum "2"; txlen "594";
1	sraer114_mid	exon	118228183	118228266	0.00249374209430397	-	.	gene_id "sraer114_gene_48772"; transcript_id "sraer114_gene_48772_tx_12"; exon_id "1_118228183_118228266_-"; exonnum "4"; txlen "844";
1	sraer114_mid	exon	118228183	118228266	0.00249374209430397	-	.	gene_id "sraer114_gene_48772"; transcript_id "sraer114_gene_48772_tx_13"; exon_id "1_118228183_118228266_-"; exonnum "4"; txlen "689";
1	sraer114_mid	exon	118228183	118228266	0.0608269648618546	-	.	gene_id "sraer114_gene_48772"; transcript_id "sraer114_gene_48772_tx_2"; exon_id "1_118228183_118228266_-"; exonnum "3"; txlen "761";
1	sraer114_mid	exon	118228183	118228266	0.00505694083452149	-	.	gene_id "sraer114_gene_48772"; transcript_id "sraer114_gene_48772_tx_7"; exon_id "1_118228183_118228266_-"; exonnum "3"; txlen "747";
1	sraer114_mid	exon	118228183	118228266	0.00366726778574114	-	.	gene_id "sraer114_gene_48772"; transcript_id "sraer114_gene_48772_tx_9"; exon_id "1_118228183_118228266_-"; exonnum "3"; txlen "606";
1	sraer114_mid	exon	118228183	118228270	0.0189073916891166	-	.	gene_id "sraer114_gene_48772"; transcript_id "sraer114_gene_48772_tx_4"; exon_id "1_118228183_118228270_-"; exonnum "2"; txlen "598";
1	sraer114_mid	exon	118234043	118234209	0.00249374209430397	-	.	gene_id "sraer114_gene_48772"; transcript_id "sraer114_gene_48772_tx_12"; exon_id "1_118234043_118234209_-"; exonnum "3"; txlen "844";
1	sraer114_mid	exon	118234043	118234209	0.00249374209430397	-	.	gene_id "sraer114_gene_48772"; transcript_id "sraer114_gene_48772_tx_13"; exon_id "1_118234043_118234209_-"; exonnum "3"; txlen "689";
1	sraer114_mid	exon	118234043	118234209	0.00220036067144468	-	.	gene_id "sraer114_gene_48772"; transcript_id "sraer114_gene_48772_tx_14"; exon_id "1_118234043_118234209_-"; exonnum "3"; txlen "760";
1	sraer114_mid	exon	118234043	118234209	0.0019943292404758	-	.	gene_id "sraer114_gene_48772"; transcript_id "sraer114_gene_48772_tx_15"; exon_id "1_118234043_118234209_-"; exonnum "8"; txlen "1164";
1	sraer114_mid	exon	118234043	118234209	0.0608269648618546	-	.	gene_id "sraer114_gene_48772"; transcript_id "sraer114_gene_48772_tx_2"; exon_id "1_118234043_118234209_-"; exonnum "2"; txlen "761";
1	sraer114_mid	exon	118234043	118234209	0.00938782414882894	-	.	gene_id "sraer114_gene_48772"; transcript_id "sraer114_gene_48772_tx_5"; exon_id "1_118234043_118234209_-"; exonnum "2"; txlen "677";
1	sraer114_mid	exon	118234043	118234209	0.00531821130793547	-	.	gene_id "sraer114_gene_48772"; transcript_id "sraer114_gene_48772_tx_6"; exon_id "1_118234043_118234209_-"; exonnum "6"; txlen "888";
1	sraer114_mid	exon	118234043	118234209	0.00505694083452149	-	.	gene_id "sraer114_gene_48772"; transcript_id "sraer114_gene_48772_tx_7"; exon_id "1_118234043_118234209_-"; exonnum "2"; txlen "747";
1	sraer114_mid	exon	118234043	118234209	0.00465343489444354	-	.	gene_id "sraer114_gene_48772"; transcript_id "sraer114_gene_48772_tx_8"; exon_id "1_118234043_118234209_-"; exonnum "7"; txlen "971";
1	sraer114_mid	exon	118234043	118234209	0.00366726778574114	-	.	gene_id "sraer114_gene_48772"; transcript_id "sraer114_gene_48772_tx_9"; exon_id "1_118234043_118234209_-"; exonnum "2"; txlen "606";
1	sraer114_mid	exon	118234355	118234437	0.00249374209430397	-	.	gene_id "sraer114_gene_48772"; transcript_id "sraer114_gene_48772_tx_12"; exon_id "1_118234355_118234437_-"; exonnum "2"; txlen "844";
1	sraer114_mid	exon	118234355	118234437	0.00249374209430397	-	.	gene_id "sraer114_gene_48772"; transcript_id "sraer114_gene_48772_tx_13"; exon_id "1_118234355_118234437_-"; exonnum "2"; txlen "689";
1	sraer114_mid	exon	118234355	118234437	0.00220036067144468	-	.	gene_id "sraer114_gene_48772"; transcript_id "sraer114_gene_48772_tx_14"; exon_id "1_118234355_118234437_-"; exonnum "2"; txlen "760";
1	sraer114_mid	exon	118234355	118234437	0.0019943292404758	-	.	gene_id "sraer114_gene_48772"; transcript_id "sraer114_gene_48772_tx_15"; exon_id "1_118234355_118234437_-"; exonnum "7"; txlen "1164";
1	sraer114_mid	exon	118234355	118234437	0.00465343489444354	-	.	gene_id "sraer114_gene_48772"; transcript_id "sraer114_gene_48772_tx_8"; exon_id "1_118234355_118234437_-"; exonnum "6"; txlen "971";
1	sraer114_ss	exon	118239695	118239872	0.110457511671528	-	.	gene_id "sraer114_gene_48772"; transcript_id "sraer114_gene_48772_tx_1"; exon_id "1_118239695_118239872_-"; exonnum "1"; txlen "594";
1	sraer114_ss	exon	118239695	118239872	0.00249374209430397	-	.	gene_id "sraer114_gene_48772"; transcript_id "sraer114_gene_48772_tx_12"; exon_id "1_118239695_118239872_-"; exonnum "1"; txlen "844";
1	sraer114_ss	exon	118239695	118239872	0.00249374209430397	-	.	gene_id "sraer114_gene_48772"; transcript_id "sraer114_gene_48772_tx_13"; exon_id "1_118239695_118239872_-"; exonnum "1"; txlen "689";
1	sraer114_ss	exon	118239695	118239872	0.00220036067144468	-	.	gene_id "sraer114_gene_48772"; transcript_id "sraer114_gene_48772_tx_14"; exon_id "1_118239695_118239872_-"; exonnum "1"; txlen "760";
1	sraer114_ss	exon	118239695	118239872	0.0608269648618546	-	.	gene_id "sraer114_gene_48772"; transcript_id "sraer114_gene_48772_tx_2"; exon_id "1_118239695_118239872_-"; exonnum "1"; txlen "761";
1	sraer114_ss	exon	118239695	118239872	0.0339372910864265	-	.	gene_id "sraer114_gene_48772"; transcript_id "sraer114_gene_48772_tx_3"; exon_id "1_118239695_118239872_-"; exonnum "1"; txlen "510";
1	sraer114_ss	exon	118239695	118239872	0.0189073916891166	-	.	gene_id "sraer114_gene_48772"; transcript_id "sraer114_gene_48772_tx_4"; exon_id "1_118239695_118239872_-"; exonnum "1"; txlen "598";
1	sraer114_ss	exon	118239695	118239872	0.00938782414882894	-	.	gene_id "sraer114_gene_48772"; transcript_id "sraer114_gene_48772_tx_5"; exon_id "1_118239695_118239872_-"; exonnum "1"; txlen "677";
1	sraer114_ss	exon	118239695	118239872	0.00366726778574114	-	.	gene_id "sraer114_gene_48772"; transcript_id "sraer114_gene_48772_tx_9"; exon_id "1_118239695_118239872_-"; exonnum "1"; txlen "606";
1	sraer114_mid	exon	118255938	118256101	0.0019943292404758	-	.	gene_id "sraer114_gene_48772"; transcript_id "sraer114_gene_48772_tx_15"; exon_id "1_118255938_118256101_-"; exonnum "6"; txlen "1164";
1	sraer114_mid	exon	118255938	118256101	0.00531821130793547	-	.	gene_id "sraer114_gene_48772"; transcript_id "sraer114_gene_48772_tx_6"; exon_id "1_118255938_118256101_-"; exonnum "5"; txlen "888";
1	sraer114_mid	exon	118255938	118256101	0.00505694083452149	-	.	gene_id "sraer114_gene_48772"; transcript_id "sraer114_gene_48772_tx_7"; exon_id "1_118255938_118256101_-"; exonnum "1"; txlen "747";
1	sraer114_mid	exon	118255938	118256101	0.00465343489444354	-	.	gene_id "sraer114_gene_48772"; transcript_id "sraer114_gene_48772_tx_8"; exon_id "1_118255938_118256101_-"; exonnum "5"; txlen "971";
1	sraer114_mid	exon	118295449	118295547	0.0019943292404758	-	.	gene_id "sraer114_gene_48772"; transcript_id "sraer114_gene_48772_tx_15"; exon_id "1_118295449_118295547_-"; exonnum "5"; txlen "1164";
1	sraer114_mid	exon	118295449	118295547	0.00531821130793547	-	.	gene_id "sraer114_gene_48772"; transcript_id "sraer114_gene_48772_tx_6"; exon_id "1_118295449_118295547_-"; exonnum "4"; txlen "888";
1	sraer114_mid	exon	118295449	118295547	0.00465343489444354	-	.	gene_id "sraer114_gene_48772"; transcript_id "sraer114_gene_48772_tx_8"; exon_id "1_118295449_118295547_-"; exonnum "4"; txlen "971";
1	sraer114_mid	exon	118315988	118316105	0.0019943292404758	-	.	gene_id "sraer114_gene_48772"; transcript_id "sraer114_gene_48772_tx_15"; exon_id "1_118315988_118316105_-"; exonnum "4"; txlen "1164";
1	sraer114_mid	exon	118315988	118316105	0.00531821130793547	-	.	gene_id "sraer114_gene_48772"; transcript_id "sraer114_gene_48772_tx_6"; exon_id "1_118315988_118316105_-"; exonnum "3"; txlen "888";
1	sraer114_mid	exon	118315988	118316105	0.00465343489444354	-	.	gene_id "sraer114_gene_48772"; transcript_id "sraer114_gene_48772_tx_8"; exon_id "1_118315988_118316105_-"; exonnum "3"; txlen "971";
1	sraer114_mid	exon	118392414	118392721	0.0019943292404758	-	.	gene_id "sraer114_gene_48772"; transcript_id "sraer114_gene_48772_tx_15"; exon_id "1_118392414_118392721_-"; exonnum "3"; txlen "1164";
1	sraer114_mid	exon	118392414	118392721	0.00531821130793547	-	.	gene_id "sraer114_gene_48772"; transcript_id "sraer114_gene_48772_tx_6"; exon_id "1_118392414_118392721_-"; exonnum "2"; txlen "888";
1	sraer114_mid	exon	118392414	118392721	0.00465343489444354	-	.	gene_id "sraer114_gene_48772"; transcript_id "sraer114_gene_48772_tx_8"; exon_id "1_118392414_118392721_-"; exonnum "2"; txlen "971";
1	sraer114_mid	exon	118425187	118425379	0.0019943292404758	-	.	gene_id "sraer114_gene_48772"; transcript_id "sraer114_gene_48772_tx_15"; exon_id "1_118425187_118425379_-"; exonnum "2"; txlen "1164";
1	sraer114_ss	exon	118441191	118441222	0.0019943292404758	-	.	gene_id "sraer114_gene_48772"; transcript_id "sraer114_gene_48772_tx_15"; exon_id "1_118441191_118441222_-"; exonnum "1"; txlen "1164";
1	sraer114_ss	exon	118441191	118441222	0.00531821130793547	-	.	gene_id "sraer114_gene_48772"; transcript_id "sraer114_gene_48772_tx_6"; exon_id "1_118441191_118441222_-"; exonnum "1"; txlen "888";
1	sraer114_ss	exon	118441191	118441222	0.00465343489444354	-	.	gene_id "sraer114_gene_48772"; transcript_id "sraer114_gene_48772_tx_8"; exon_id "1_118441191_118441222_-"; exonnum "1"; txlen "971";
1	sraer114_es	exon	118597268	118597726	0.00416196463194616	-	.	gene_id "sraer114_gene_41215"; transcript_id "sraer114_gene_41215_tx_11"; exon_id "1_118597268_118597726_-"; exonnum "5"; txlen "1466";
1	sraer114_es	exon	118597268	118597726	0.00416196463194616	-	.	gene_id "sraer114_gene_41215"; transcript_id "sraer114_gene_41215_tx_12"; exon_id "1_118597268_118597726_-"; exonnum "6"; txlen "1595";
1	sraer114_es	exon	118597268	118597726	0.00416196463194616	-	.	gene_id "sraer114_gene_41215"; transcript_id "sraer114_gene_41215_tx_13"; exon_id "1_118597268_118597726_-"; exonnum "5"; txlen "1572";
1	sraer114_es	exon	118597268	118597726	0.0739875530602736	-	.	gene_id "sraer114_gene_41215"; transcript_id "sraer114_gene_41215_tx_2"; exon_id "1_118597268_118597726_-"; exonnum "3"; txlen "1362";
1	sraer114_es	exon	118597268	118597726	0.0204850843099792	-	.	gene_id "sraer114_gene_41215"; transcript_id "sraer114_gene_41215_tx_3"; exon_id "1_118597268_118597726_-"; exonnum "3"; txlen "1280";
1	sraer114_es	exon	118597268	118597726	0.0168724765312079	-	.	gene_id "sraer114_gene_41215"; transcript_id "sraer114_gene_41215_tx_4"; exon_id "1_118597268_118597726_-"; exonnum "4"; txlen "1465";
1	sraer114_es	exon	118597268	118597726	0.0082840370007445	-	.	gene_id "sraer114_gene_41215"; transcript_id "sraer114_gene_41215_tx_5"; exon_id "1_118597268_118597726_-"; exonnum "3"; txlen "1354";
1	sraer114_es	exon	118597268	118597726	0.00643212715846225	-	.	gene_id "sraer114_gene_41215"; transcript_id "sraer114_gene_41215_tx_8"; exon_id "1_118597268_118597726_-"; exonnum "6"; txlen "1701";
1	sraer114_es	exon	118597268	118597726	0.00567540631629022	-	.	gene_id "sraer114_gene_41215"; transcript_id "sraer114_gene_41215_tx_9"; exon_id "1_118597268_118597726_-"; exonnum "5"; txlen "1520";
1	sraer114_mid	exon	118600714	118601471	0.00416196463194616	-	.	gene_id "sraer114_gene_41215"; transcript_id "sraer114_gene_41215_tx_11"; exon_id "1_118600714_118601471_-"; exonnum "4"; txlen "1466";
1	sraer114_mid	exon	118600714	118601471	0.00416196463194616	-	.	gene_id "sraer114_gene_41215"; transcript_id "sraer114_gene_41215_tx_12"; exon_id "1_118600714_118601471_-"; exonnum "5"; txlen "1595";
1	sraer114_mid	exon	118600714	118601471	0.00416196463194616	-	.	gene_id "sraer114_gene_41215"; transcript_id "sraer114_gene_41215_tx_13"; exon_id "1_118600714_118601471_-"; exonnum "4"; txlen "1572";
1	sraer114_mid	exon	118600714	118601471	0.0739875530602736	-	.	gene_id "sraer114_gene_41215"; transcript_id "sraer114_gene_41215_tx_2"; exon_id "1_118600714_118601471_-"; exonnum "2"; txlen "1362";
1	sraer114_mid	exon	118600714	118601471	0.0204850843099792	-	.	gene_id "sraer114_gene_41215"; transcript_id "sraer114_gene_41215_tx_3"; exon_id "1_118600714_118601471_-"; exonnum "2"; txlen "1280";
1	sraer114_mid	exon	118600714	118601471	0.0168724765312079	-	.	gene_id "sraer114_gene_41215"; transcript_id "sraer114_gene_41215_tx_4"; exon_id "1_118600714_118601471_-"; exonnum "3"; txlen "1465";
1	sraer114_mid	exon	118600714	118601471	0.0082840370007445	-	.	gene_id "sraer114_gene_41215"; transcript_id "sraer114_gene_41215_tx_5"; exon_id "1_118600714_118601471_-"; exonnum "2"; txlen "1354";
1	sraer114_mid	exon	118600714	118601471	0.00643212715846225	-	.	gene_id "sraer114_gene_41215"; transcript_id "sraer114_gene_41215_tx_8"; exon_id "1_118600714_118601471_-"; exonnum "5"; txlen "1701";
1	sraer114_mid	exon	118600714	118601471	0.00567540631629022	-	.	gene_id "sraer114_gene_41215"; transcript_id "sraer114_gene_41215_tx_9"; exon_id "1_118600714_118601471_-"; exonnum "4"; txlen "1520";
1	sraer114_ss	exon	118604787	118604931	0.0739875530602736	-	.	gene_id "sraer114_gene_41215"; transcript_id "sraer114_gene_41215_tx_2"; exon_id "1_118604787_118604931_-"; exonnum "1"; txlen "1362";
1	sraer114_mid	exon	118629324	118629504	0.00416196463194616	-	.	gene_id "sraer114_gene_41215"; transcript_id "sraer114_gene_41215_tx_13"; exon_id "1_118629324_118629504_-"; exonnum "3"; txlen "1572";
1	sraer114_mid	exon	118629324	118629504	0.00643212715846225	-	.	gene_id "sraer114_gene_41215"; transcript_id "sraer114_gene_41215_tx_8"; exon_id "1_118629324_118629504_-"; exonnum "4"; txlen "1701";
1	sraer114_es	exon	118632900	118633175	0.00416196463194616	-	.	gene_id "sraer114_gene_41215"; transcript_id "sraer114_gene_41215_tx_10"; exon_id "1_118632900_118633175_-"; exonnum "5"; txlen "622";
1	sraer114_es	exon	118632900	118633175	0.00718884800063428	-	.	gene_id "sraer114_gene_41215"; transcript_id "sraer114_gene_41215_tx_6"; exon_id "1_118632900_118633175_-"; exonnum "6"; txlen "751";
1	sraer114_es	exon	118632900	118633175	0.00718884800063428	-	.	gene_id "sraer114_gene_41215"; transcript_id "sraer114_gene_41215_tx_7"; exon_id "1_118632900_118633175_-"; exonnum "4"; txlen "579";
1	sraer114_mid	exon	118640887	118640983	0.00416196463194616	-	.	gene_id "sraer114_gene_41215"; transcript_id "sraer114_gene_41215_tx_10"; exon_id "1_118640887_118640983_-"; exonnum "4"; txlen "622";
1	sraer114_mid	exon	118640887	118640983	0.00718884800063428	-	.	gene_id "sraer114_gene_41215"; transcript_id "sraer114_gene_41215_tx_6"; exon_id "1_118640887_118640983_-"; exonnum "5"; txlen "751";
1	sraer114_mid	exon	118643076	118643150	0.00416196463194616	-	.	gene_id "sraer114_gene_41215"; transcript_id "sraer114_gene_41215_tx_10"; exon_id "1_118643076_118643150_-"; exonnum "3"; txlen "622";
1	sraer114_mid	exon	118643076	118643150	0.00416196463194616	-	.	gene_id "sraer114_gene_41215"; transcript_id "sraer114_gene_41215_tx_11"; exon_id "1_118643076_118643150_-"; exonnum "3"; txlen "1466";
1	sraer114_mid	exon	118643076	118643150	0.00416196463194616	-	.	gene_id "sraer114_gene_41215"; transcript_id "sraer114_gene_41215_tx_12"; exon_id "1_118643076_118643150_-"; exonnum "4"; txlen "1595";
1	sraer114_mid	exon	118643076	118643150	0.00718884800063428	-	.	gene_id "sraer114_gene_41215"; transcript_id "sraer114_gene_41215_tx_6"; exon_id "1_118643076_118643150_-"; exonnum "4"; txlen "751";
1	sraer114_mid	exon	118649468	118649578	0.00416196463194616	-	.	gene_id "sraer114_gene_41215"; transcript_id "sraer114_gene_41215_tx_10"; exon_id "1_118649468_118649578_-"; exonnum "2"; txlen "622";
1	sraer114_mid	exon	118649468	118649578	0.00416196463194616	-	.	gene_id "sraer114_gene_41215"; transcript_id "sraer114_gene_41215_tx_11"; exon_id "1_118649468_118649578_-"; exonnum "2"; txlen "1466";
1	sraer114_mid	exon	118649468	118649578	0.00416196463194616	-	.	gene_id "sraer114_gene_41215"; transcript_id "sraer114_gene_41215_tx_12"; exon_id "1_118649468_118649578_-"; exonnum "3"; txlen "1595";
1	sraer114_mid	exon	118649468	118649578	0.00416196463194616	-	.	gene_id "sraer114_gene_41215"; transcript_id "sraer114_gene_41215_tx_13"; exon_id "1_118649468_118649578_-"; exonnum "2"; txlen "1572";
1	sraer114_mid	exon	118649468	118649578	0.0168724765312079	-	.	gene_id "sraer114_gene_41215"; transcript_id "sraer114_gene_41215_tx_4"; exon_id "1_118649468_118649578_-"; exonnum "2"; txlen "1465";
1	sraer114_mid	exon	118649468	118649578	0.00718884800063428	-	.	gene_id "sraer114_gene_41215"; transcript_id "sraer114_gene_41215_tx_6"; exon_id "1_118649468_118649578_-"; exonnum "3"; txlen "751";
1	sraer114_mid	exon	118649468	118649578	0.00718884800063428	-	.	gene_id "sraer114_gene_41215"; transcript_id "sraer114_gene_41215_tx_7"; exon_id "1_118649468_118649578_-"; exonnum "3"; txlen "579";
1	sraer114_mid	exon	118649468	118649578	0.00643212715846225	-	.	gene_id "sraer114_gene_41215"; transcript_id "sraer114_gene_41215_tx_8"; exon_id "1_118649468_118649578_-"; exonnum "3"; txlen "1701";
1	sraer114_mid	exon	118649468	118649578	0.00567540631629022	-	.	gene_id "sraer114_gene_41215"; transcript_id "sraer114_gene_41215_tx_9"; exon_id "1_118649468_118649578_-"; exonnum "3"; txlen "1520";
1	sraer114_mid	exon	118651812	118651853	0.00416196463194616	-	.	gene_id "sraer114_gene_41215"; transcript_id "sraer114_gene_41215_tx_12"; exon_id "1_118651812_118651853_-"; exonnum "2"; txlen "1595";
1	sraer114_mid	exon	118651812	118651853	0.00718884800063428	-	.	gene_id "sraer114_gene_41215"; transcript_id "sraer114_gene_41215_tx_6"; exon_id "1_118651812_118651853_-"; exonnum "2"; txlen "751";
1	sraer114_mid	exon	118651812	118651853	0.00718884800063428	-	.	gene_id "sraer114_gene_41215"; transcript_id "sraer114_gene_41215_tx_7"; exon_id "1_118651812_118651853_-"; exonnum "2"; txlen "579";
1	sraer114_mid	exon	118651812	118651853	0.00643212715846225	-	.	gene_id "sraer114_gene_41215"; transcript_id "sraer114_gene_41215_tx_8"; exon_id "1_118651812_118651853_-"; exonnum "2"; txlen "1701";
1	sraer114_mid	exon	118651812	118651853	0.00567540631629022	-	.	gene_id "sraer114_gene_41215"; transcript_id "sraer114_gene_41215_tx_9"; exon_id "1_118651812_118651853_-"; exonnum "2"; txlen "1520";
1	sraer114_ss	exon	118652663	118652812	0.00416196463194616	-	.	gene_id "sraer114_gene_41215"; transcript_id "sraer114_gene_41215_tx_12"; exon_id "1_118652663_118652812_-"; exonnum "1"; txlen "1595";
1	sraer114_ss	exon	118652663	118652812	0.00718884800063428	-	.	gene_id "sraer114_gene_41215"; transcript_id "sraer114_gene_41215_tx_6"; exon_id "1_118652663_118652812_-"; exonnum "1"; txlen "751";
1	sraer114_ss	exon	118652663	118652812	0.00718884800063428	-	.	gene_id "sraer114_gene_41215"; transcript_id "sraer114_gene_41215_tx_7"; exon_id "1_118652663_118652812_-"; exonnum "1"; txlen "579";
1	sraer114_ss	exon	118652663	118652812	0.00643212715846225	-	.	gene_id "sraer114_gene_41215"; transcript_id "sraer114_gene_41215_tx_8"; exon_id "1_118652663_118652812_-"; exonnum "1"; txlen "1701";
1	sraer114_ss	exon	118652663	118652812	0.00567540631629022	-	.	gene_id "sraer114_gene_41215"; transcript_id "sraer114_gene_41215_tx_9"; exon_id "1_118652663_118652812_-"; exonnum "1"; txlen "1520";
1	sraer114_ss	exon	118659703	118659765	0.00416196463194616	-	.	gene_id "sraer114_gene_41215"; transcript_id "sraer114_gene_41215_tx_10"; exon_id "1_118659703_118659765_-"; exonnum "1"; txlen "622";
1	sraer114_ss	exon	118659703	118659765	0.00416196463194616	-	.	gene_id "sraer114_gene_41215"; transcript_id "sraer114_gene_41215_tx_11"; exon_id "1_118659703_118659765_-"; exonnum "1"; txlen "1466";
1	sraer114_ss	exon	118659703	118659765	0.00416196463194616	-	.	gene_id "sraer114_gene_41215"; transcript_id "sraer114_gene_41215_tx_13"; exon_id "1_118659703_118659765_-"; exonnum "1"; txlen "1572";
1	sraer114_ss	exon	118659703	118659765	0.0204850843099792	-	.	gene_id "sraer114_gene_41215"; transcript_id "sraer114_gene_41215_tx_3"; exon_id "1_118659703_118659765_-"; exonnum "1"; txlen "1280";
1	sraer114_ss	exon	118671488	118671624	0.0168724765312079	-	.	gene_id "sraer114_gene_41215"; transcript_id "sraer114_gene_41215_tx_4"; exon_id "1_118671488_118671624_-"; exonnum "1"; txlen "1465";
1	sraer114_ss	exon	118671488	118671624	0.0082840370007445	-	.	gene_id "sraer114_gene_41215"; transcript_id "sraer114_gene_41215_tx_5"; exon_id "1_118671488_118671624_-"; exonnum "1"; txlen "1354";
1	sraer114_es	exon	118742035	118742950	0.209253300767721	-	.	gene_id "sraer114_gene_41216"; transcript_id "sraer114_gene_41216_tx_1"; exon_id "1_118742035_118742950_-"; exonnum "2"; txlen "2938";
1	sraer114_ss	exon	118743131	118745152	0.209253300767721	-	.	gene_id "sraer114_gene_41216"; transcript_id "sraer114_gene_41216_tx_1"; exon_id "1_118743131_118745152_-"; exonnum "1"; txlen "2938";
1	ensembl	exon	118898355	118898441	0	-	.	gene_id "ENSRNOG00000074819"; gene_version "1"; transcript_id "ENSRNOT00000138789"; transcript_version "1"; exon_number "2"; gene_source "ensembl"; gene_biotype "lncRNA"; transcript_source "ensembl"; transcript_biotype "lncRNA"; exon_id "ENSRNOE00000697199"; exon_version "1";
1	ensembl	transcript	118898355	119030443	0	-	.	gene_id "ENSRNOG00000074819"; gene_version "1"; transcript_id "ENSRNOT00000138789"; transcript_version "1"; gene_source "ensembl"; gene_biotype "lncRNA"; transcript_source "ensembl"; transcript_biotype "lncRNA";
1	ensembl	gene	118898355	119030985	0	-	.	gene_id "ENSRNOG00000074819"; gene_version "1"; gene_source "ensembl"; gene_biotype "lncRNA";
1	ensembl	exon	118914480	118915102	0	-	.	gene_id "ENSRNOG00000074819"; gene_version "1"; transcript_id "ENSRNOT00000161024"; transcript_version "1"; exon_number "2"; gene_source "ensembl"; gene_biotype "lncRNA"; transcript_source "ensembl"; transcript_biotype "lncRNA"; exon_id "ENSRNOE00000698778"; exon_version "1";
1	ensembl	transcript	118914480	119030443	0	-	.	gene_id "ENSRNOG00000074819"; gene_version "1"; transcript_id "ENSRNOT00000161024"; transcript_version "1"; gene_source "ensembl"; gene_biotype "lncRNA"; transcript_source "ensembl"; transcript_biotype "lncRNA";
1	ensembl	exon	118914482	118915102	0	-	.	gene_id "ENSRNOG00000074819"; gene_version "1"; transcript_id "ENSRNOT00000147819"; transcript_version "1"; exon_number "4"; gene_source "ensembl"; gene_biotype "lncRNA"; transcript_source "ensembl"; transcript_biotype "lncRNA"; exon_id "ENSRNOE00000819029"; exon_version "1";
1	ENSEMBL114_rn	exon	118914482	118915102	0.000569919202663635	-	.	gene_id "ENSRNOG00000074819"; transcript_id "ENSRNOG00000074819_tx_10"; exon_id "1_118914482_118915102_-"; exonnum "7"; txlen "1475";
1	ENSEMBL114_rn	exon	118914482	118915102	0.00345513516614829	-	.	gene_id "ENSRNOG00000074819"; transcript_id "ENSRNOG00000074819_tx_2"; exon_id "1_118914482_118915102_-"; exonnum "5"; txlen "1142";
1	ENSEMBL114_rn	exon	118914482	118915102	0.00345513516614829	-	.	gene_id "ENSRNOG00000074819"; transcript_id "ENSRNOG00000074819_tx_4"; exon_id "1_118914482_118915102_-"; exonnum "3"; txlen "836";
1	ENSEMBL114_rn	exon	118914482	118915102	0.00341951521598181	-	.	gene_id "ENSRNOG00000074819"; transcript_id "ENSRNOG00000074819_tx_5"; exon_id "1_118914482_118915102_-"; exonnum "4"; txlen "929";
1	ENSEMBL114_rn	exon	118914482	118915102	0.0023509167109875	-	.	gene_id "ENSRNOG00000074819"; transcript_id "ENSRNOG00000074819_tx_6"; exon_id "1_118914482_118915102_-"; exonnum "6"; txlen "1201";
1	ENSEMBL114_rn	exon	118914482	118915102	0.0023509167109875	-	.	gene_id "ENSRNOG00000074819"; transcript_id "ENSRNOG00000074819_tx_7"; exon_id "1_118914482_118915102_-"; exonnum "5"; txlen "988";
1	ENSEMBL114_rn	exon	118914482	118915102	0.000942767387671171	-	.	gene_id "ENSRNOG00000074819"; transcript_id "ENSRNOG00000074819_tx_8"; exon_id "1_118914482_118915102_-"; exonnum "4"; txlen "1070";
1	ENSEMBL114_rn	exon	118914482	118915102	0.000942767387671171	-	.	gene_id "ENSRNOG00000074819"; transcript_id "ENSRNOG00000074819_tx_9"; exon_id "1_118914482_118915102_-"; exonnum "5"; txlen "1129";
1	ensembl	transcript	118914482	119030985	0	-	.	gene_id "ENSRNOG00000074819"; gene_version "1"; transcript_id "ENSRNOT00000147819"; transcript_version "1"; gene_source "ensembl"; gene_biotype "lncRNA"; transcript_source "ensembl"; transcript_biotype "lncRNA";
1	ensembl	exon	118914529	118915102	0	-	.	gene_id "ENSRNOG00000074819"; gene_version "1"; transcript_id "ENSRNOT00000157158"; transcript_version "1"; exon_number "4"; gene_source "ensembl"; gene_biotype "lncRNA"; transcript_source "ensembl"; transcript_biotype "lncRNA"; exon_id "ENSRNOE00000702636"; exon_version "1"; tag "Ensembl_canonical";
1	ensembl	transcript	118914529	119030985	0	-	.	gene_id "ENSRNOG00000074819"; gene_version "1"; transcript_id "ENSRNOT00000157158"; transcript_version "1"; gene_source "ensembl"; gene_biotype "lncRNA"; transcript_source "ensembl"; transcript_biotype "lncRNA"; tag "Ensembl_canonical";
1	ensembl	exon	118940922	118940980	0	-	.	gene_id "ENSRNOG00000074819"; gene_version "1"; transcript_id "ENSRNOT00000147819"; transcript_version "1"; exon_number "3"; gene_source "ensembl"; gene_biotype "lncRNA"; transcript_source "ensembl"; transcript_biotype "lncRNA"; exon_id "ENSRNOE00000701751"; exon_version "1";
1	ENSEMBL114_rn	exon	118940922	118940980	0.000569919202663635	-	.	gene_id "ENSRNOG00000074819"; transcript_id "ENSRNOG00000074819_tx_10"; exon_id "1_118940922_118940980_-"; exonnum "6"; txlen "1475";
1	ENSEMBL114_rn	exon	118940922	118940980	0.0023509167109875	-	.	gene_id "ENSRNOG00000074819"; transcript_id "ENSRNOG00000074819_tx_6"; exon_id "1_118940922_118940980_-"; exonnum "5"; txlen "1201";
1	ENSEMBL114_rn	exon	118940922	118940980	0.0023509167109875	-	.	gene_id "ENSRNOG00000074819"; transcript_id "ENSRNOG00000074819_tx_7"; exon_id "1_118940922_118940980_-"; exonnum "4"; txlen "988";
1	ENSEMBL114_rn	exon	118940922	118940980	0.000942767387671171	-	.	gene_id "ENSRNOG00000074819"; transcript_id "ENSRNOG00000074819_tx_9"; exon_id "1_118940922_118940980_-"; exonnum "4"; txlen "1129";
1	ensembl	exon	118955082	118955174	0	-	.	gene_id "ENSRNOG00000074819"; gene_version "1"; transcript_id "ENSRNOT00000147819"; transcript_version "1"; exon_number "2"; gene_source "ensembl"; gene_biotype "lncRNA"; transcript_source "ensembl"; transcript_biotype "lncRNA"; exon_id "ENSRNOE00000812585"; exon_version "1";
1	ensembl	exon	118955082	118955174	0	-	.	gene_id "ENSRNOG00000074819"; gene_version "1"; transcript_id "ENSRNOT00000157158"; transcript_version "1"; exon_number "3"; gene_source "ensembl"; gene_biotype "lncRNA"; transcript_source "ensembl"; transcript_biotype "lncRNA"; exon_id "ENSRNOE00000812585"; exon_version "1"; tag "Ensembl_canonical";
1	ENSEMBL114_rn	exon	118955082	118955174	0.000569919202663635	-	.	gene_id "ENSRNOG00000074819"; transcript_id "ENSRNOG00000074819_tx_10"; exon_id "1_118955082_118955174_-"; exonnum "5"; txlen "1475";
1	ENSEMBL114_rn	exon	118955082	118955174	0.00345513516614829	-	.	gene_id "ENSRNOG00000074819"; transcript_id "ENSRNOG00000074819_tx_2"; exon_id "1_118955082_118955174_-"; exonnum "4"; txlen "1142";
1	ENSEMBL114_rn	exon	118955082	118955174	0.00341951521598181	-	.	gene_id "ENSRNOG00000074819"; transcript_id "ENSRNOG00000074819_tx_5"; exon_id "1_118955082_118955174_-"; exonnum "3"; txlen "929";
1	ENSEMBL114_rn	exon	118955082	118955174	0.0023509167109875	-	.	gene_id "ENSRNOG00000074819"; transcript_id "ENSRNOG00000074819_tx_6"; exon_id "1_118955082_118955174_-"; exonnum "4"; txlen "1201";
1	ENSEMBL114_rn	exon	118955082	118955174	0.0023509167109875	-	.	gene_id "ENSRNOG00000074819"; transcript_id "ENSRNOG00000074819_tx_7"; exon_id "1_118955082_118955174_-"; exonnum "3"; txlen "988";
1	ENSEMBL114_rn	exon	118955082	118955174	0.000942767387671171	-	.	gene_id "ENSRNOG00000074819"; transcript_id "ENSRNOG00000074819_tx_8"; exon_id "1_118955082_118955174_-"; exonnum "3"; txlen "1070";
1	ENSEMBL114_rn	exon	118955082	118955174	0.000942767387671171	-	.	gene_id "ENSRNOG00000074819"; transcript_id "ENSRNOG00000074819_tx_9"; exon_id "1_118955082_118955174_-"; exonnum "3"; txlen "1129";
1	ensembl	exon	118956983	118957195	0	-	.	gene_id "ENSRNOG00000074819"; gene_version "1"; transcript_id "ENSRNOT00000157158"; transcript_version "1"; exon_number "2"; gene_source "ensembl"; gene_biotype "lncRNA"; transcript_source "ensembl"; transcript_biotype "lncRNA"; exon_id "ENSRNOE00000800459"; exon_version "1"; tag "Ensembl_canonical";
1	ENSEMBL114_rn	exon	118956983	118957195	0.000569919202663635	-	.	gene_id "ENSRNOG00000074819"; transcript_id "ENSRNOG00000074819_tx_10"; exon_id "1_118956983_118957195_-"; exonnum "4"; txlen "1475";
1	ENSEMBL114_rn	exon	118956983	118957195	0.00345513516614829	-	.	gene_id "ENSRNOG00000074819"; transcript_id "ENSRNOG00000074819_tx_2"; exon_id "1_118956983_118957195_-"; exonnum "3"; txlen "1142";
1	ENSEMBL114_rn	exon	118956983	118957195	0.0023509167109875	-	.	gene_id "ENSRNOG00000074819"; transcript_id "ENSRNOG00000074819_tx_6"; exon_id "1_118956983_118957195_-"; exonnum "3"; txlen "1201";
1	sraer114_es	exon	119026576	119026884	0.00345513516614829	-	.	gene_id "ENSRNOG00000074819"; transcript_id "ENSRNOG00000074819_tx_3"; exon_id "1_119026576_119026884_-"; exonnum "4"; txlen "798";
1	sraer114_mid	exon	119028761	119029034	0.000569919202663635	-	.	gene_id "ENSRNOG00000074819"; transcript_id "ENSRNOG00000074819_tx_10"; exon_id "1_119028761_119029034_-"; exonnum "3"; txlen "1475";
1	sraer114_mid	exon	119028761	119029034	0.00345513516614829	-	.	gene_id "ENSRNOG00000074819"; transcript_id "ENSRNOG00000074819_tx_3"; exon_id "1_119028761_119029034_-"; exonnum "3"; txlen "798";
1	sraer114_mid	exon	119028761	119029034	0.000942767387671171	-	.	gene_id "ENSRNOG00000074819"; transcript_id "ENSRNOG00000074819_tx_8"; exon_id "1_119028761_119029034_-"; exonnum "2"; txlen "1070";
1	sraer114_mid	exon	119028761	119029034	0.000942767387671171	-	.	gene_id "ENSRNOG00000074819"; transcript_id "ENSRNOG00000074819_tx_9"; exon_id "1_119028761_119029034_-"; exonnum "2"; txlen "1129";
1	sraer114_mid	exon	119029574	119029655	0.000569919202663635	-	.	gene_id "ENSRNOG00000074819"; transcript_id "ENSRNOG00000074819_tx_10"; exon_id "1_119029574_119029655_-"; exonnum "2"; txlen "1475";
1	sraer114_mid	exon	119029574	119029655	0.00345513516614829	-	.	gene_id "ENSRNOG00000074819"; transcript_id "ENSRNOG00000074819_tx_2"; exon_id "1_119029574_119029655_-"; exonnum "2"; txlen "1142";
1	sraer114_mid	exon	119029574	119029655	0.00345513516614829	-	.	gene_id "ENSRNOG00000074819"; transcript_id "ENSRNOG00000074819_tx_3"; exon_id "1_119029574_119029655_-"; exonnum "2"; txlen "798";
1	sraer114_mid	exon	119029574	119029655	0.00345513516614829	-	.	gene_id "ENSRNOG00000074819"; transcript_id "ENSRNOG00000074819_tx_4"; exon_id "1_119029574_119029655_-"; exonnum "2"; txlen "836";
1	sraer114_mid	exon	119029574	119029655	0.00341951521598181	-	.	gene_id "ENSRNOG00000074819"; transcript_id "ENSRNOG00000074819_tx_5"; exon_id "1_119029574_119029655_-"; exonnum "2"; txlen "929";
1	sraer114_mid	exon	119029574	119029655	0.0023509167109875	-	.	gene_id "ENSRNOG00000074819"; transcript_id "ENSRNOG00000074819_tx_6"; exon_id "1_119029574_119029655_-"; exonnum "2"; txlen "1201";
1	sraer114_mid	exon	119029574	119029655	0.0023509167109875	-	.	gene_id "ENSRNOG00000074819"; transcript_id "ENSRNOG00000074819_tx_7"; exon_id "1_119029574_119029655_-"; exonnum "2"; txlen "988";
1	sraer114_mid	exon	119029574	119029655	0.000942767387671171	-	.	gene_id "ENSRNOG00000074819"; transcript_id "ENSRNOG00000074819_tx_8"; exon_id "1_119029574_119029655_-"; exonnum "1"; txlen "1070";
1	sraer114_mid	exon	119029574	119029655	0.000942767387671171	-	.	gene_id "ENSRNOG00000074819"; transcript_id "ENSRNOG00000074819_tx_9"; exon_id "1_119029574_119029655_-"; exonnum "1"; txlen "1129";
1	ensembl	exon	119029574	119030443	0	-	.	gene_id "ENSRNOG00000074819"; gene_version "1"; transcript_id "ENSRNOT00000138789"; transcript_version "1"; exon_number "1"; gene_source "ensembl"; gene_biotype "lncRNA"; transcript_source "ensembl"; transcript_biotype "lncRNA"; exon_id "ENSRNOE00000695702"; exon_version "1";
1	ensembl	exon	119029574	119030443	0	-	.	gene_id "ENSRNOG00000074819"; gene_version "1"; transcript_id "ENSRNOT00000161024"; transcript_version "1"; exon_number "1"; gene_source "ensembl"; gene_biotype "lncRNA"; transcript_source "ensembl"; transcript_biotype "lncRNA"; exon_id "ENSRNOE00000695702"; exon_version "1";
1	ensembl	exon	119029574	119030985	0	-	.	gene_id "ENSRNOG00000074819"; gene_version "1"; transcript_id "ENSRNOT00000147819"; transcript_version "1"; exon_number "1"; gene_source "ensembl"; gene_biotype "lncRNA"; transcript_source "ensembl"; transcript_biotype "lncRNA"; exon_id "ENSRNOE00000817179"; exon_version "1";
1	ensembl	exon	119029574	119030985	0	-	.	gene_id "ENSRNOG00000074819"; gene_version "1"; transcript_id "ENSRNOT00000157158"; transcript_version "1"; exon_number "1"; gene_source "ensembl"; gene_biotype "lncRNA"; transcript_source "ensembl"; transcript_biotype "lncRNA"; exon_id "ENSRNOE00000817179"; exon_version "1"; tag "Ensembl_canonical";
1	sraer114_ss	exon	119040614	119040746	0.000569919202663635	-	.	gene_id "ENSRNOG00000074819"; transcript_id "ENSRNOG00000074819_tx_10"; exon_id "1_119040614_119040746_-"; exonnum "1"; txlen "1475";
1	sraer114_ss	exon	119040614	119040746	0.00345513516614829	-	.	gene_id "ENSRNOG00000074819"; transcript_id "ENSRNOG00000074819_tx_2"; exon_id "1_119040614_119040746_-"; exonnum "1"; txlen "1142";
1	sraer114_ss	exon	119040614	119040746	0.00345513516614829	-	.	gene_id "ENSRNOG00000074819"; transcript_id "ENSRNOG00000074819_tx_3"; exon_id "1_119040614_119040746_-"; exonnum "1"; txlen "798";
1	sraer114_ss	exon	119040614	119040746	0.00345513516614829	-	.	gene_id "ENSRNOG00000074819"; transcript_id "ENSRNOG00000074819_tx_4"; exon_id "1_119040614_119040746_-"; exonnum "1"; txlen "836";
1	sraer114_ss	exon	119040614	119040746	0.00341951521598181	-	.	gene_id "ENSRNOG00000074819"; transcript_id "ENSRNOG00000074819_tx_5"; exon_id "1_119040614_119040746_-"; exonnum "1"; txlen "929";
1	sraer114_ss	exon	119040614	119040746	0.0023509167109875	-	.	gene_id "ENSRNOG00000074819"; transcript_id "ENSRNOG00000074819_tx_6"; exon_id "1_119040614_119040746_-"; exonnum "1"; txlen "1201";
1	sraer114_ss	exon	119040614	119040746	0.0023509167109875	-	.	gene_id "ENSRNOG00000074819"; transcript_id "ENSRNOG00000074819_tx_7"; exon_id "1_119040614_119040746_-"; exonnum "1"; txlen "988";
1	ensembl	three_prime_utr	119121143	119125552	0	-	.	gene_id "ENSRNOG00000087257"; gene_version "1"; transcript_id "ENSRNOT00000166016"; transcript_version "1"; gene_source "ensembl"; gene_biotype "protein_coding"; transcript_source "ensembl"; transcript_biotype "protein_coding"; tag "Ensembl_canonical";
1	ensembl	exon	119121143	119126980	0	-	.	gene_id "ENSRNOG00000087257"; gene_version "1"; transcript_id "ENSRNOT00000166016"; transcript_version "1"; exon_number "2"; gene_source "ensembl"; gene_biotype "protein_coding"; transcript_source "ensembl"; transcript_biotype "protein_coding"; exon_id "ENSRNOE00000729077"; exon_version "1"; tag "Ensembl_canonical";
1	ensembl	gene	119121143	119128758	0	-	.	gene_id "ENSRNOG00000087257"; gene_version "1"; gene_source "ensembl"; gene_biotype "protein_coding";
1	ensembl	transcript	119121143	119128758	0	-	.	gene_id "ENSRNOG00000087257"; gene_version "1"; transcript_id "ENSRNOT00000166016"; transcript_version "1"; gene_source "ensembl"; gene_biotype "protein_coding"; transcript_source "ensembl"; transcript_biotype "protein_coding"; tag "Ensembl_canonical";
1	ensembl	stop_codon	119125553	119125555	0	-	0	gene_id "ENSRNOG00000087257"; gene_version "1"; transcript_id "ENSRNOT00000166016"; transcript_version "1"; exon_number "2"; gene_source "ensembl"; gene_biotype "protein_coding"; transcript_source "ensembl"; transcript_biotype "protein_coding"; tag "Ensembl_canonical";
1	ensembl	CDS	119125556	119126740	0	-	0	gene_id "ENSRNOG00000087257"; gene_version "1"; transcript_id "ENSRNOT00000166016"; transcript_version "1"; exon_number "2"; gene_source "ensembl"; gene_biotype "protein_coding"; transcript_source "ensembl"; transcript_biotype "protein_coding"; protein_id "ENSRNOP00000099616"; protein_version "1"; tag "Ensembl_canonical";
1	ensembl	start_codon	119126738	119126740	0	-	0	gene_id "ENSRNOG00000087257"; gene_version "1"; transcript_id "ENSRNOT00000166016"; transcript_version "1"; exon_number "2"; gene_source "ensembl"; gene_biotype "protein_coding"; transcript_source "ensembl"; transcript_biotype "protein_coding"; tag "Ensembl_canonical";
1	ensembl	five_prime_utr	119126741	119126980	0	-	.	gene_id "ENSRNOG00000087257"; gene_version "1"; transcript_id "ENSRNOT00000166016"; transcript_version "1"; gene_source "ensembl"; gene_biotype "protein_coding"; transcript_source "ensembl"; transcript_biotype "protein_coding"; tag "Ensembl_canonical";
1	ensembl	exon	119127586	119128758	0	-	.	gene_id "ENSRNOG00000087257"; gene_version "1"; transcript_id "ENSRNOT00000166016"; transcript_version "1"; exon_number "1"; gene_source "ensembl"; gene_biotype "protein_coding"; transcript_source "ensembl"; transcript_biotype "protein_coding"; exon_id "ENSRNOE00000818941"; exon_version "1"; tag "Ensembl_canonical";
1	ensembl	five_prime_utr	119127586	119128758	0	-	.	gene_id "ENSRNOG00000087257"; gene_version "1"; transcript_id "ENSRNOT00000166016"; transcript_version "1"; gene_source "ensembl"; gene_biotype "protein_coding"; transcript_source "ensembl"; transcript_biotype "protein_coding"; tag "Ensembl_canonical";
1	ensembl	exon	119141941	119142012	0	-	.	gene_id "ENSRNOG00000087161"; gene_version "1"; transcript_id "ENSRNOT00000132633"; transcript_version "1"; exon_number "2"; gene_source "ensembl"; gene_biotype "lncRNA"; transcript_source "ensembl"; transcript_biotype "lncRNA"; exon_id "ENSRNOE00000696303"; exon_version "1"; tag "Ensembl_canonical";
1	ensembl	gene	119141941	119143038	0	-	.	gene_id "ENSRNOG00000087161"; gene_version "1"; gene_source "ensembl"; gene_biotype "lncRNA";
1	ensembl	transcript	119141941	119143038	0	-	.	gene_id "ENSRNOG00000087161"; gene_version "1"; transcript_id "ENSRNOT00000132633"; transcript_version "1"; gene_source "ensembl"; gene_biotype "lncRNA"; transcript_source "ensembl"; transcript_biotype "lncRNA"; tag "Ensembl_canonical";
1	ensembl	exon	119142111	119143038	0	-	.	gene_id "ENSRNOG00000087161"; gene_version "1"; transcript_id "ENSRNOT00000132633"; transcript_version "1"; exon_number "1"; gene_source "ensembl"; gene_biotype "lncRNA"; transcript_source "ensembl"; transcript_biotype "lncRNA"; exon_id "ENSRNOE00000710514"; exon_version "1"; tag "Ensembl_canonical";
1	sraer114_es	exon	119175301	119175628	0.261660015404031	-	.	gene_id "ENSRNOG00000082512"; transcript_id "ENSRNOG00000082512_tx_1"; exon_id "1_119175301_119175628_-"; exonnum "2"; txlen "4232";
1	ensembl	three_prime_utr	119184845	119185012	0	-	.	gene_id "ENSRNOG00000082512"; gene_version "1"; transcript_id "ENSRNOT00000157037"; transcript_version "1"; gene_source "ensembl"; gene_biotype "protein_coding"; transcript_source "ensembl"; transcript_biotype "protein_coding"; tag "Ensembl_canonical";
1	ensembl	exon	119184845	119185564	0	-	.	gene_id "ENSRNOG00000082512"; gene_version "1"; transcript_id "ENSRNOT00000157037"; transcript_version "1"; exon_number "3"; gene_source "ensembl"; gene_biotype "protein_coding"; transcript_source "ensembl"; transcript_biotype "protein_coding"; exon_id "ENSRNOE00000719621"; exon_version "1"; tag "Ensembl_canonical";
1	ensembl	gene	119184845	119195461	0	-	.	gene_id "ENSRNOG00000082512"; gene_version "1"; gene_source "ensembl"; gene_biotype "protein_coding";
1	ensembl	transcript	119184845	119195461	0	-	.	gene_id "ENSRNOG00000082512"; gene_version "1"; transcript_id "ENSRNOT00000157037"; transcript_version "1"; gene_source "ensembl"; gene_biotype "protein_coding"; transcript_source "ensembl"; transcript_biotype "protein_coding"; tag "Ensembl_canonical";
1	ensembl	stop_codon	119185013	119185015	0	-	0	gene_id "ENSRNOG00000082512"; gene_version "1"; transcript_id "ENSRNOT00000157037"; transcript_version "1"; exon_number "3"; gene_source "ensembl"; gene_biotype "protein_coding"; transcript_source "ensembl"; transcript_biotype "protein_coding"; tag "Ensembl_canonical";
1	ensembl	CDS	119185016	119185420	0	-	0	gene_id "ENSRNOG00000082512"; gene_version "1"; transcript_id "ENSRNOT00000157037"; transcript_version "1"; exon_number "3"; gene_source "ensembl"; gene_biotype "protein_coding"; transcript_source "ensembl"; transcript_biotype "protein_coding"; protein_id "ENSRNOP00000112742"; protein_version "1"; tag "Ensembl_canonical";
1	ensembl	five_prime_utr	119185421	119185564	0	-	.	gene_id "ENSRNOG00000082512"; gene_version "1"; transcript_id "ENSRNOT00000157037"; transcript_version "1"; gene_source "ensembl"; gene_biotype "protein_coding"; transcript_source "ensembl"; transcript_biotype "protein_coding"; tag "Ensembl_canonical";
1	ensembl	exon	119185794	119185828	0	-	.	gene_id "ENSRNOG00000082512"; gene_version "1"; transcript_id "ENSRNOT00000157037"; transcript_version "1"; exon_number "2"; gene_source "ensembl"; gene_biotype "protein_coding"; transcript_source "ensembl"; transcript_biotype "protein_coding"; exon_id "ENSRNOE00000762705"; exon_version "1"; tag "Ensembl_canonical";
1	ensembl	five_prime_utr	119185794	119185828	0	-	.	gene_id "ENSRNOG00000082512"; gene_version "1"; transcript_id "ENSRNOT00000157037"; transcript_version "1"; gene_source "ensembl"; gene_biotype "protein_coding"; transcript_source "ensembl"; transcript_biotype "protein_coding"; tag "Ensembl_canonical";
1	ensembl	exon	119191558	119195461	0	-	.	gene_id "ENSRNOG00000082512"; gene_version "1"; transcript_id "ENSRNOT00000157037"; transcript_version "1"; exon_number "1"; gene_source "ensembl"; gene_biotype "protein_coding"; transcript_source "ensembl"; transcript_biotype "protein_coding"; exon_id "ENSRNOE00000746098"; exon_version "1"; tag "Ensembl_canonical";
1	ensembl	five_prime_utr	119191558	119195461	0	-	.	gene_id "ENSRNOG00000082512"; gene_version "1"; transcript_id "ENSRNOT00000157037"; transcript_version "1"; gene_source "ensembl"; gene_biotype "protein_coding"; transcript_source "ensembl"; transcript_biotype "protein_coding"; tag "Ensembl_canonical";
1	ENSEMBL114_rn	exon	119191558	119195461	0.261660015404031	-	.	gene_id "ENSRNOG00000082512"; transcript_id "ENSRNOG00000082512_tx_1"; exon_id "1_119191558_119195461_-"; exonnum "1"; txlen "4232";
1	sraer114_es	exon	119206795	119207369	2.60559987067753	-	.	gene_id "ENSRNOG00000072164"; transcript_id "ENSRNOG00000072164_tx_10"; exon_id "1_119206795_119207369_-"; exonnum "11"; txlen "1377";
1	sraer114_es	exon	119206795	119207369	0.231901097929255	-	.	gene_id "ENSRNOG00000072164"; transcript_id "ENSRNOG00000072164_tx_108"; exon_id "1_119206795_119207369_-"; exonnum "9"; txlen "1197";
1	sraer114_es	exon	119206795	119207369	0.227058083412712	-	.	gene_id "ENSRNOG00000072164"; transcript_id "ENSRNOG00000072164_tx_111"; exon_id "1_119206795_119207369_-"; exonnum "10"; txlen "1403";
1	sraer114_es	exon	119206795	119207369	0.227058083412712	-	.	gene_id "ENSRNOG00000072164"; transcript_id "ENSRNOG00000072164_tx_112"; exon_id "1_119206795_119207369_-"; exonnum "8"; txlen "1237";
1	sraer114_es	exon	119206795	119207369	0.227058083412712	-	.	gene_id "ENSRNOG00000072164"; transcript_id "ENSRNOG00000072164_tx_113"; exon_id "1_119206795_119207369_-"; exonnum "9"; txlen "1281";
1	sraer114_es	exon	119206795	119207369	0.222231288558861	-	.	gene_id "ENSRNOG00000072164"; transcript_id "ENSRNOG00000072164_tx_115"; exon_id "1_119206795_119207369_-"; exonnum "9"; txlen "1211";
1	sraer114_es	exon	119206795	119207369	0.22109762195089	-	.	gene_id "ENSRNOG00000072164"; transcript_id "ENSRNOG00000072164_tx_118"; exon_id "1_119206795_119207369_-"; exonnum "16"; txlen "1733";
1	sraer114_es	exon	119206795	119207369	0.220488276806324	-	.	gene_id "ENSRNOG00000072164"; transcript_id "ENSRNOG00000072164_tx_119"; exon_id "1_119206795_119207369_-"; exonnum "14"; txlen "1774";
1	sraer114_es	exon	119206795	119207369	0.220488276806324	-	.	gene_id "ENSRNOG00000072164"; transcript_id "ENSRNOG00000072164_tx_120"; exon_id "1_119206795_119207369_-"; exonnum "15"; txlen "1925";
1	sraer114_es	exon	119206795	119207369	0.220488276806324	-	.	gene_id "ENSRNOG00000072164"; transcript_id "ENSRNOG00000072164_tx_121"; exon_id "1_119206795_119207369_-"; exonnum "13"; txlen "1652";
1	sraer114_es	exon	119206795	119207369	0.218600236232727	-	.	gene_id "ENSRNOG00000072164"; transcript_id "ENSRNOG00000072164_tx_122"; exon_id "1_119206795_119207369_-"; exonnum "19"; txlen "2027";
1	sraer114_es	exon	119206795	119207369	0.216987408264855	-	.	gene_id "ENSRNOG00000072164"; transcript_id "ENSRNOG00000072164_tx_123"; exon_id "1_119206795_119207369_-"; exonnum "20"; txlen "2254";
1	sraer114_es	exon	119206795	119207369	0.216987408264855	-	.	gene_id "ENSRNOG00000072164"; transcript_id "ENSRNOG00000072164_tx_124"; exon_id "1_119206795_119207369_-"; exonnum "21"; txlen "2405";
1	sraer114_es	exon	119206795	119207369	0.216369686475827	-	.	gene_id "ENSRNOG00000072164"; transcript_id "ENSRNOG00000072164_tx_125"; exon_id "1_119206795_119207369_-"; exonnum "11"; txlen "1405";
1	sraer114_es	exon	119206795	119207369	0.216058192570588	-	.	gene_id "ENSRNOG00000072164"; transcript_id "ENSRNOG00000072164_tx_126"; exon_id "1_119206795_119207369_-"; exonnum "15"; txlen "1750";
1	sraer114_es	exon	119206795	119207369	0.216058192570588	-	.	gene_id "ENSRNOG00000072164"; transcript_id "ENSRNOG00000072164_tx_127"; exon_id "1_119206795_119207369_-"; exonnum "16"; txlen "1901";
1	sraer114_es	exon	119206795	119207369	0.202861062049135	-	.	gene_id "ENSRNOG00000072164"; transcript_id "ENSRNOG00000072164_tx_129"; exon_id "1_119206795_119207369_-"; exonnum "21"; txlen "2444";
1	sraer114_es	exon	119206795	119207369	1.85488280030365	-	.	gene_id "ENSRNOG00000072164"; transcript_id "ENSRNOG00000072164_tx_13"; exon_id "1_119206795_119207369_-"; exonnum "10"; txlen "1255";
1	sraer114_es	exon	119206795	119207369	0.185637071345733	-	.	gene_id "ENSRNOG00000072164"; transcript_id "ENSRNOG00000072164_tx_137"; exon_id "1_119206795_119207369_-"; exonnum "12"; txlen "1448";
1	sraer114_es	exon	119206795	119207369	0.185637071345733	-	.	gene_id "ENSRNOG00000072164"; transcript_id "ENSRNOG00000072164_tx_138"; exon_id "1_119206795_119207369_-"; exonnum "13"; txlen "1492";
1	sraer114_es	exon	119206795	119207369	0.183448647250218	-	.	gene_id "ENSRNOG00000072164"; transcript_id "ENSRNOG00000072164_tx_139"; exon_id "1_119206795_119207369_-"; exonnum "14"; txlen "1626";
1	sraer114_es	exon	119206795	119207369	0.183448647250218	-	.	gene_id "ENSRNOG00000072164"; transcript_id "ENSRNOG00000072164_tx_140"; exon_id "1_119206795_119207369_-"; exonnum "13"; txlen "1504";
1	sraer114_es	exon	119206795	119207369	0.178117826259269	-	.	gene_id "ENSRNOG00000072164"; transcript_id "ENSRNOG00000072164_tx_144"; exon_id "1_119206795_119207369_-"; exonnum "16"; txlen "1938";
1	sraer114_es	exon	119206795	119207369	0.178117826259269	-	.	gene_id "ENSRNOG00000072164"; transcript_id "ENSRNOG00000072164_tx_145"; exon_id "1_119206795_119207369_-"; exonnum "17"; txlen "2089";
1	sraer114_es	exon	119206795	119207369	0.178117826259269	-	.	gene_id "ENSRNOG00000072164"; transcript_id "ENSRNOG00000072164_tx_146"; exon_id "1_119206795_119207369_-"; exonnum "15"; txlen "1816";
1	sraer114_es	exon	119206795	119207369	1.53274521000602	-	.	gene_id "ENSRNOG00000072164"; transcript_id "ENSRNOG00000072164_tx_15"; exon_id "1_119206795_119207369_-"; exonnum "9"; txlen "1197";
1	sraer114_es	exon	119206795	119207369	0.168028615437139	-	.	gene_id "ENSRNOG00000072164"; transcript_id "ENSRNOG00000072164_tx_154"; exon_id "1_119206795_119207369_-"; exonnum "14"; txlen "1737";
1	sraer114_es	exon	119206795	119207369	0.164323391525283	-	.	gene_id "ENSRNOG00000072164"; transcript_id "ENSRNOG00000072164_tx_157"; exon_id "1_119206795_119207369_-"; exonnum "8"; txlen "1384";
1	sraer114_es	exon	119206795	119207369	0.159081014168999	-	.	gene_id "ENSRNOG00000072164"; transcript_id "ENSRNOG00000072164_tx_160"; exon_id "1_119206795_119207369_-"; exonnum "12"; txlen "1462";
1	sraer114_es	exon	119206795	119207369	0.158974253381703	-	.	gene_id "ENSRNOG00000072164"; transcript_id "ENSRNOG00000072164_tx_161"; exon_id "1_119206795_119207369_-"; exonnum "16"; txlen "1783";
1	sraer114_es	exon	119206795	119207369	0.158974253381703	-	.	gene_id "ENSRNOG00000072164"; transcript_id "ENSRNOG00000072164_tx_162"; exon_id "1_119206795_119207369_-"; exonnum "15"; txlen "1663";
1	sraer114_es	exon	119206795	119207369	0.158974253381703	-	.	gene_id "ENSRNOG00000072164"; transcript_id "ENSRNOG00000072164_tx_163"; exon_id "1_119206795_119207369_-"; exonnum "15"; txlen "1704";
1	sraer114_es	exon	119206795	119207369	0.158427820202305	-	.	gene_id "ENSRNOG00000072164"; transcript_id "ENSRNOG00000072164_tx_164"; exon_id "1_119206795_119207369_-"; exonnum "16"; txlen "1776";
1	sraer114_es	exon	119206795	119207369	0.158427820202305	-	.	gene_id "ENSRNOG00000072164"; transcript_id "ENSRNOG00000072164_tx_165"; exon_id "1_119206795_119207369_-"; exonnum "15"; txlen "1654";
1	sraer114_es	exon	119206795	119207369	0.154831484915687	-	.	gene_id "ENSRNOG00000072164"; transcript_id "ENSRNOG00000072164_tx_177"; exon_id "1_119206795_119207369_-"; exonnum "14"; txlen "1813";
1	sraer114_es	exon	119206795	119207369	0.150445503552091	-	.	gene_id "ENSRNOG00000072164"; transcript_id "ENSRNOG00000072164_tx_179"; exon_id "1_119206795_119207369_-"; exonnum "13"; txlen "1494";
1	sraer114_es	exon	119206795	119207369	1.43123349802024	-	.	gene_id "ENSRNOG00000072164"; transcript_id "ENSRNOG00000072164_tx_18"; exon_id "1_119206795_119207369_-"; exonnum "14"; txlen "1649";
1	sraer114_es	exon	119206795	119207369	0.150445503552091	-	.	gene_id "ENSRNOG00000072164"; transcript_id "ENSRNOG00000072164_tx_180"; exon_id "1_119206795_119207369_-"; exonnum "11"; txlen "1328";
1	sraer114_es	exon	119206795	119207369	0.140000393336055	-	.	gene_id "ENSRNOG00000072164"; transcript_id "ENSRNOG00000072164_tx_182"; exon_id "1_119206795_119207369_-"; exonnum "13"; txlen "1531";
1	sraer114_es	exon	119206795	119207369	0.140000393336055	-	.	gene_id "ENSRNOG00000072164"; transcript_id "ENSRNOG00000072164_tx_183"; exon_id "1_119206795_119207369_-"; exonnum "13"; txlen "1570";
1	sraer114_es	exon	119206795	119207369	0.134853313260339	-	.	gene_id "ENSRNOG00000072164"; transcript_id "ENSRNOG00000072164_tx_185"; exon_id "1_119206795_119207369_-"; exonnum "12"; txlen "1449";
1	sraer114_es	exon	119206795	119207369	0.134853313260339	-	.	gene_id "ENSRNOG00000072164"; transcript_id "ENSRNOG00000072164_tx_186"; exon_id "1_119206795_119207369_-"; exonnum "10"; txlen "1283";
1	sraer114_es	exon	119206795	119207369	0.134853313260339	-	.	gene_id "ENSRNOG00000072164"; transcript_id "ENSRNOG00000072164_tx_187"; exon_id "1_119206795_119207369_-"; exonnum "11"; txlen "1327";
1	sraer114_es	exon	119206795	119207369	0.133992323343339	-	.	gene_id "ENSRNOG00000072164"; transcript_id "ENSRNOG00000072164_tx_188"; exon_id "1_119206795_119207369_-"; exonnum "9"; txlen "1805";
1	sraer114_es	exon	119206795	119207369	0.133992323343339	-	.	gene_id "ENSRNOG00000072164"; transcript_id "ENSRNOG00000072164_tx_189"; exon_id "1_119206795_119207369_-"; exonnum "8"; txlen "1654";
1	sraer114_es	exon	119206795	119207369	0.128572895576755	-	.	gene_id "ENSRNOG00000072164"; transcript_id "ENSRNOG00000072164_tx_190"; exon_id "1_119206795_119207369_-"; exonnum "10"; txlen "1401";
1	sraer114_es	exon	119206795	119207369	0.128572895576755	-	.	gene_id "ENSRNOG00000072164"; transcript_id "ENSRNOG00000072164_tx_191"; exon_id "1_119206795_119207369_-"; exonnum "11"; txlen "1445";
1	sraer114_es	exon	119206795	119207369	0.128572895576755	-	.	gene_id "ENSRNOG00000072164"; transcript_id "ENSRNOG00000072164_tx_192"; exon_id "1_119206795_119207369_-"; exonnum "12"; txlen "1567";
1	sraer114_es	exon	119206795	119207369	0.128572895576755	-	.	gene_id "ENSRNOG00000072164"; transcript_id "ENSRNOG00000072164_tx_193"; exon_id "1_119206795_119207369_-"; exonnum "16"; txlen "1883";
1	sraer114_es	exon	119206795	119207369	0.128572895576755	-	.	gene_id "ENSRNOG00000072164"; transcript_id "ENSRNOG00000072164_tx_194"; exon_id "1_119206795_119207369_-"; exonnum "15"; txlen "1804";
1	sraer114_es	exon	119206795	119207369	0.128572895576755	-	.	gene_id "ENSRNOG00000072164"; transcript_id "ENSRNOG00000072164_tx_195"; exon_id "1_119206795_119207369_-"; exonnum "15"; txlen "1761";
1	sraer114_es	exon	119206795	119207369	0.128572895576755	-	.	gene_id "ENSRNOG00000072164"; transcript_id "ENSRNOG00000072164_tx_196"; exon_id "1_119206795_119207369_-"; exonnum "13"; txlen "1638";
1	sraer114_es	exon	119206795	119207369	0.128572895576755	-	.	gene_id "ENSRNOG00000072164"; transcript_id "ENSRNOG00000072164_tx_197"; exon_id "1_119206795_119207369_-"; exonnum "14"; txlen "1682";
1	sraer114_es	exon	119206795	119207369	0.128572895576755	-	.	gene_id "ENSRNOG00000072164"; transcript_id "ENSRNOG00000072164_tx_198"; exon_id "1_119206795_119207369_-"; exonnum "8"; txlen "1453";
1	sraer114_es	exon	119206795	119207369	0.128572895576755	-	.	gene_id "ENSRNOG00000072164"; transcript_id "ENSRNOG00000072164_tx_199"; exon_id "1_119206795_119207369_-"; exonnum "8"; txlen "1492";
1	sraer114_es	exon	119206795	119207369	1.28439749474161	-	.	gene_id "ENSRNOG00000072164"; transcript_id "ENSRNOG00000072164_tx_20"; exon_id "1_119206795_119207369_-"; exonnum "8"; txlen "1075";
1	sraer114_es	exon	119206795	119207369	0.126808256588518	-	.	gene_id "ENSRNOG00000072164"; transcript_id "ENSRNOG00000072164_tx_201"; exon_id "1_119206795_119207369_-"; exonnum "15"; txlen "1661";
1	sraer114_es	exon	119206795	119207369	0.126808256588518	-	.	gene_id "ENSRNOG00000072164"; transcript_id "ENSRNOG00000072164_tx_202"; exon_id "1_119206795_119207369_-"; exonnum "14"; txlen "1541";
1	sraer114_es	exon	119206795	119207369	0.126808256588518	-	.	gene_id "ENSRNOG00000072164"; transcript_id "ENSRNOG00000072164_tx_203"; exon_id "1_119206795_119207369_-"; exonnum "14"; txlen "1582";
1	sraer114_es	exon	119206795	119207369	0.1261953595271	-	.	gene_id "ENSRNOG00000072164"; transcript_id "ENSRNOG00000072164_tx_204"; exon_id "1_119206795_119207369_-"; exonnum "16"; txlen "1862";
1	sraer114_es	exon	119206795	119207369	0.1261953595271	-	.	gene_id "ENSRNOG00000072164"; transcript_id "ENSRNOG00000072164_tx_205"; exon_id "1_119206795_119207369_-"; exonnum "14"; txlen "1589";
1	sraer114_es	exon	119206795	119207369	0.1261953595271	-	.	gene_id "ENSRNOG00000072164"; transcript_id "ENSRNOG00000072164_tx_206"; exon_id "1_119206795_119207369_-"; exonnum "15"; txlen "1740";
1	sraer114_es	exon	119206795	119207369	0.123495954225152	-	.	gene_id "ENSRNOG00000072164"; transcript_id "ENSRNOG00000072164_tx_208"; exon_id "1_119206795_119207369_-"; exonnum "16"; txlen "1977";
1	sraer114_es	exon	119206795	119207369	0.119585666141875	-	.	gene_id "ENSRNOG00000072164"; transcript_id "ENSRNOG00000072164_tx_216"; exon_id "1_119206795_119207369_-"; exonnum "18"; txlen "2014";
1	sraer114_es	exon	119206795	119207369	0.119585666141875	-	.	gene_id "ENSRNOG00000072164"; transcript_id "ENSRNOG00000072164_tx_218"; exon_id "1_119206795_119207369_-"; exonnum "19"; txlen "2134";
1	sraer114_es	exon	119206795	119207369	0.119585666141875	-	.	gene_id "ENSRNOG00000072164"; transcript_id "ENSRNOG00000072164_tx_220"; exon_id "1_119206795_119207369_-"; exonnum "19"; txlen "2173";
1	sraer114_es	exon	119206795	119207369	0.117939725295222	-	.	gene_id "ENSRNOG00000072164"; transcript_id "ENSRNOG00000072164_tx_226"; exon_id "1_119206795_119207369_-"; exonnum "17"; txlen "1902";
1	sraer114_es	exon	119206795	119207369	0.117939725295222	-	.	gene_id "ENSRNOG00000072164"; transcript_id "ENSRNOG00000072164_tx_227"; exon_id "1_119206795_119207369_-"; exonnum "18"; txlen "2022";
1	sraer114_es	exon	119206795	119207369	1.17133391353031	-	.	gene_id "ENSRNOG00000072164"; transcript_id "ENSRNOG00000072164_tx_23"; exon_id "1_119206795_119207369_-"; exonnum "13"; txlen "1529";
1	sraer114_es	exon	119206795	119207369	0.115394263598203	-	.	gene_id "ENSRNOG00000072164"; transcript_id "ENSRNOG00000072164_tx_230"; exon_id "1_119206795_119207369_-"; exonnum "13"; txlen "1451";
1	sraer114_es	exon	119206795	119207369	0.115394263598203	-	.	gene_id "ENSRNOG00000072164"; transcript_id "ENSRNOG00000072164_tx_231"; exon_id "1_119206795_119207369_-"; exonnum "16"; txlen "1741";
1	sraer114_es	exon	119206795	119207369	0.115394263598203	-	.	gene_id "ENSRNOG00000072164"; transcript_id "ENSRNOG00000072164_tx_232"; exon_id "1_119206795_119207369_-"; exonnum "17"; txlen "1861";
1	sraer114_es	exon	119206795	119207369	0.115394263598203	-	.	gene_id "ENSRNOG00000072164"; transcript_id "ENSRNOG00000072164_tx_233"; exon_id "1_119206795_119207369_-"; exonnum "17"; txlen "1900";
1	sraer114_es	exon	119206795	119207369	0.115394263598203	-	.	gene_id "ENSRNOG00000072164"; transcript_id "ENSRNOG00000072164_tx_234"; exon_id "1_119206795_119207369_-"; exonnum "12"; txlen "1409";
1	sraer114_es	exon	119206795	119207369	0.115394263598203	-	.	gene_id "ENSRNOG00000072164"; transcript_id "ENSRNOG00000072164_tx_235"; exon_id "1_119206795_119207369_-"; exonnum "16"; txlen "1780";
1	sraer114_es	exon	119206795	119207369	0.115394263598203	-	.	gene_id "ENSRNOG00000072164"; transcript_id "ENSRNOG00000072164_tx_236"; exon_id "1_119206795_119207369_-"; exonnum "12"; txlen "1448";
1	sraer114_es	exon	119206795	119207369	1.09196543793848	-	.	gene_id "ENSRNOG00000072164"; transcript_id "ENSRNOG00000072164_tx_24"; exon_id "1_119206795_119207369_-"; exonnum "13"; txlen "1527";
1	sraer114_es	exon	119206795	119207369	0.113740744923903	-	.	gene_id "ENSRNOG00000072164"; transcript_id "ENSRNOG00000072164_tx_242"; exon_id "1_119206795_119207369_-"; exonnum "18"; txlen "1899";
1	sraer114_es	exon	119206795	119207369	0.113740744923903	-	.	gene_id "ENSRNOG00000072164"; transcript_id "ENSRNOG00000072164_tx_243"; exon_id "1_119206795_119207369_-"; exonnum "18"; txlen "1996";
1	sraer114_es	exon	119206795	119207369	0.113740744923903	-	.	gene_id "ENSRNOG00000072164"; transcript_id "ENSRNOG00000072164_tx_244"; exon_id "1_119206795_119207369_-"; exonnum "17"; txlen "1820";
1	sraer114_es	exon	119206795	119207369	0.113740744923903	-	.	gene_id "ENSRNOG00000072164"; transcript_id "ENSRNOG00000072164_tx_245"; exon_id "1_119206795_119207369_-"; exonnum "17"; txlen "1874";
1	sraer114_es	exon	119206795	119207369	0.11349024415517	-	.	gene_id "ENSRNOG00000072164"; transcript_id "ENSRNOG00000072164_tx_246"; exon_id "1_119206795_119207369_-"; exonnum "18"; txlen "1943";
1	sraer114_es	exon	119206795	119207369	0.11349024415517	-	.	gene_id "ENSRNOG00000072164"; transcript_id "ENSRNOG00000072164_tx_247"; exon_id "1_119206795_119207369_-"; exonnum "17"; txlen "1889";
1	sraer114_es	exon	119206795	119207369	0.111838804579889	-	.	gene_id "ENSRNOG00000072164"; transcript_id "ENSRNOG00000072164_tx_249"; exon_id "1_119206795_119207369_-"; exonnum "13"; txlen "1527";
1	sraer114_es	exon	119206795	119207369	1.07173834104044	-	.	gene_id "ENSRNOG00000072164"; transcript_id "ENSRNOG00000072164_tx_25"; exon_id "1_119206795_119207369_-"; exonnum "15"; txlen "1693";
1	sraer114_es	exon	119206795	119207369	0.110346619223926	-	.	gene_id "ENSRNOG00000072164"; transcript_id "ENSRNOG00000072164_tx_253"; exon_id "1_119206795_119207369_-"; exonnum "8"; txlen "1201";
1	sraer114_es	exon	119206795	119207369	0.104031072149793	-	.	gene_id "ENSRNOG00000072164"; transcript_id "ENSRNOG00000072164_tx_255"; exon_id "1_119206795_119207369_-"; exonnum "9"; txlen "1535";
1	sraer114_es	exon	119206795	119207369	0.104031072149793	-	.	gene_id "ENSRNOG00000072164"; transcript_id "ENSRNOG00000072164_tx_256"; exon_id "1_119206795_119207369_-"; exonnum "8"; txlen "1423";
1	sraer114_es	exon	119206795	119207369	0.103232613268	-	.	gene_id "ENSRNOG00000072164"; transcript_id "ENSRNOG00000072164_tx_258"; exon_id "1_119206795_119207369_-"; exonnum "14"; txlen "1758";
1	sraer114_es	exon	119206795	119207369	0.103232613268	-	.	gene_id "ENSRNOG00000072164"; transcript_id "ENSRNOG00000072164_tx_259"; exon_id "1_119206795_119207369_-"; exonnum "18"; txlen "2129";
1	sraer114_es	exon	119206795	119207369	0.103232613268	-	.	gene_id "ENSRNOG00000072164"; transcript_id "ENSRNOG00000072164_tx_260"; exon_id "1_119206795_119207369_-"; exonnum "19"; txlen "2249";
1	sraer114_es	exon	119206795	119207369	0.103232613268	-	.	gene_id "ENSRNOG00000072164"; transcript_id "ENSRNOG00000072164_tx_261"; exon_id "1_119206795_119207369_-"; exonnum "17"; txlen "1968";
1	sraer114_es	exon	119206795	119207369	0.103232613268	-	.	gene_id "ENSRNOG00000072164"; transcript_id "ENSRNOG00000072164_tx_262"; exon_id "1_119206795_119207369_-"; exonnum "18"; txlen "2088";
1	sraer114_es	exon	119206795	119207369	0.103232613268	-	.	gene_id "ENSRNOG00000072164"; transcript_id "ENSRNOG00000072164_tx_263"; exon_id "1_119206795_119207369_-"; exonnum "14"; txlen "1797";
1	sraer114_es	exon	119206795	119207369	0.103232613268	-	.	gene_id "ENSRNOG00000072164"; transcript_id "ENSRNOG00000072164_tx_264"; exon_id "1_119206795_119207369_-"; exonnum "13"; txlen "1636";
1	sraer114_es	exon	119206795	119207369	0.102651449167566	-	.	gene_id "ENSRNOG00000072164"; transcript_id "ENSRNOG00000072164_tx_266"; exon_id "1_119206795_119207369_-"; exonnum "16"; txlen "1967";
1	sraer114_es	exon	119206795	119207369	0.0995908746865919	-	.	gene_id "ENSRNOG00000072164"; transcript_id "ENSRNOG00000072164_tx_270"; exon_id "1_119206795_119207369_-"; exonnum "19"; txlen "2032";
1	sraer114_es	exon	119206795	119207369	0.0995908746865919	-	.	gene_id "ENSRNOG00000072164"; transcript_id "ENSRNOG00000072164_tx_271"; exon_id "1_119206795_119207369_-"; exonnum "19"; txlen "2071";
1	sraer114_es	exon	119206795	119207369	0.0995908746865919	-	.	gene_id "ENSRNOG00000072164"; transcript_id "ENSRNOG00000072164_tx_272"; exon_id "1_119206795_119207369_-"; exonnum "14"; txlen "1665";
1	sraer114_es	exon	119206795	119207369	0.0995908746865919	-	.	gene_id "ENSRNOG00000072164"; transcript_id "ENSRNOG00000072164_tx_274"; exon_id "1_119206795_119207369_-"; exonnum "18"; txlen "1910";
1	sraer114_es	exon	119206795	119207369	0.0995908746865919	-	.	gene_id "ENSRNOG00000072164"; transcript_id "ENSRNOG00000072164_tx_275"; exon_id "1_119206795_119207369_-"; exonnum "18"; txlen "1912";
1	sraer114_es	exon	119206795	119207369	0.0995908746865919	-	.	gene_id "ENSRNOG00000072164"; transcript_id "ENSRNOG00000072164_tx_276"; exon_id "1_119206795_119207369_-"; exonnum "18"; txlen "1953";
1	sraer114_es	exon	119206795	119207369	0.0995908746865919	-	.	gene_id "ENSRNOG00000072164"; transcript_id "ENSRNOG00000072164_tx_277"; exon_id "1_119206795_119207369_-"; exonnum "18"; txlen "1949";
1	sraer114_es	exon	119206795	119207369	0.0995908746865919	-	.	gene_id "ENSRNOG00000072164"; transcript_id "ENSRNOG00000072164_tx_278"; exon_id "1_119206795_119207369_-"; exonnum "18"; txlen "1951";
1	sraer114_es	exon	119206795	119207369	0.0995908746865919	-	.	gene_id "ENSRNOG00000072164"; transcript_id "ENSRNOG00000072164_tx_279"; exon_id "1_119206795_119207369_-"; exonnum "18"; txlen "1992";
1	sraer114_es	exon	119206795	119207369	0.840978060594276	-	.	gene_id "ENSRNOG00000072164"; transcript_id "ENSRNOG00000072164_tx_28"; exon_id "1_119206795_119207369_-"; exonnum "12"; txlen "1407";
1	sraer114_es	exon	119206795	119207369	0.0995908746865919	-	.	gene_id "ENSRNOG00000072164"; transcript_id "ENSRNOG00000072164_tx_280"; exon_id "1_119206795_119207369_-"; exonnum "17"; txlen "1790";
1	sraer114_es	exon	119206795	119207369	0.0995908746865919	-	.	gene_id "ENSRNOG00000072164"; transcript_id "ENSRNOG00000072164_tx_281"; exon_id "1_119206795_119207369_-"; exonnum "17"; txlen "1831";
1	sraer114_es	exon	119206795	119207369	0.0995908746865919	-	.	gene_id "ENSRNOG00000072164"; transcript_id "ENSRNOG00000072164_tx_282"; exon_id "1_119206795_119207369_-"; exonnum "13"; txlen "1543";
1	sraer114_es	exon	119206795	119207369	0.0984851878359566	-	.	gene_id "ENSRNOG00000072164"; transcript_id "ENSRNOG00000072164_tx_283"; exon_id "1_119206795_119207369_-"; exonnum "13"; txlen "1594";
1	sraer114_es	exon	119206795	119207369	0.0984554274242477	-	.	gene_id "ENSRNOG00000072164"; transcript_id "ENSRNOG00000072164_tx_284"; exon_id "1_119206795_119207369_-"; exonnum "9"; txlen "1240";
1	sraer114_es	exon	119206795	119207369	0.0984554274242477	-	.	gene_id "ENSRNOG00000072164"; transcript_id "ENSRNOG00000072164_tx_285"; exon_id "1_119206795_119207369_-"; exonnum "8"; txlen "1118";
1	sraer114_es	exon	119206795	119207369	0.0902649038760651	-	.	gene_id "ENSRNOG00000072164"; transcript_id "ENSRNOG00000072164_tx_289"; exon_id "1_119206795_119207369_-"; exonnum "11"; txlen "1249";
1	sraer114_es	exon	119206795	119207369	0.83494844958639	-	.	gene_id "ENSRNOG00000072164"; transcript_id "ENSRNOG00000072164_tx_29"; exon_id "1_119206795_119207369_-"; exonnum "10"; txlen "1257";
1	sraer114_es	exon	119206795	119207369	0.088831944449271	-	.	gene_id "ENSRNOG00000072164"; transcript_id "ENSRNOG00000072164_tx_294"; exon_id "1_119206795_119207369_-"; exonnum "12"; txlen "1485";
1	sraer114_es	exon	119206795	119207369	0.088831944449271	-	.	gene_id "ENSRNOG00000072164"; transcript_id "ENSRNOG00000072164_tx_295"; exon_id "1_119206795_119207369_-"; exonnum "15"; txlen "1615";
1	sraer114_es	exon	119206795	119207369	0.088831944449271	-	.	gene_id "ENSRNOG00000072164"; transcript_id "ENSRNOG00000072164_tx_296"; exon_id "1_119206795_119207369_-"; exonnum "13"; txlen "1529";
1	sraer114_es	exon	119206795	119207369	0.088831944449271	-	.	gene_id "ENSRNOG00000072164"; transcript_id "ENSRNOG00000072164_tx_297"; exon_id "1_119206795_119207369_-"; exonnum "11"; txlen "1363";
1	sraer114_es	exon	119206795	119207369	0.088831944449271	-	.	gene_id "ENSRNOG00000072164"; transcript_id "ENSRNOG00000072164_tx_298"; exon_id "1_119206795_119207369_-"; exonnum "12"; txlen "1407";
1	sraer114_es	exon	119206795	119207369	4.2450116512965	-	.	gene_id "ENSRNOG00000072164"; transcript_id "ENSRNOG00000072164_tx_3"; exon_id "1_119206795_119207369_-"; exonnum "9"; txlen "1213";
1	sraer114_es	exon	119206795	119207369	0.83494844958639	-	.	gene_id "ENSRNOG00000072164"; transcript_id "ENSRNOG00000072164_tx_30"; exon_id "1_119206795_119207369_-"; exonnum "9"; txlen "1135";
1	sraer114_es	exon	119206795	119207369	0.0884564911812587	-	.	gene_id "ENSRNOG00000072164"; transcript_id "ENSRNOG00000072164_tx_300"; exon_id "1_119206795_119207369_-"; exonnum "17"; txlen "1827";
1	sraer114_es	exon	119206795	119207369	0.087542389187517	-	.	gene_id "ENSRNOG00000072164"; transcript_id "ENSRNOG00000072164_tx_302"; exon_id "1_119206795_119207369_-"; exonnum "11"; txlen "1447";
1	sraer114_es	exon	119206795	119207369	0.087542389187517	-	.	gene_id "ENSRNOG00000072164"; transcript_id "ENSRNOG00000072164_tx_303"; exon_id "1_119206795_119207369_-"; exonnum "16"; txlen "1804";
1	sraer114_es	exon	119206795	119207369	0.0220606680408328	-	.	gene_id "ENSRNOG00000072164"; transcript_id "ENSRNOG00000072164_tx_304"; exon_id "1_119206795_119207369_-"; exonnum "24"; txlen "3141";
1	sraer114_es	exon	119206795	119207369	0.810883882137301	-	.	gene_id "ENSRNOG00000072164"; transcript_id "ENSRNOG00000072164_tx_31"; exon_id "1_119206795_119207369_-"; exonnum "14"; txlen "1571";
1	sraer114_es	exon	119206795	119207369	0.805832074574203	-	.	gene_id "ENSRNOG00000072164"; transcript_id "ENSRNOG00000072164_tx_32"; exon_id "1_119206795_119207369_-"; exonnum "10"; txlen "1241";
1	sraer114_es	exon	119206795	119207369	0.805832074574203	-	.	gene_id "ENSRNOG00000072164"; transcript_id "ENSRNOG00000072164_tx_33"; exon_id "1_119206795_119207369_-"; exonnum "9"; txlen "1119";
1	sraer114_es	exon	119206795	119207369	0.63643506614728	-	.	gene_id "ENSRNOG00000072164"; transcript_id "ENSRNOG00000072164_tx_39"; exon_id "1_119206795_119207369_-"; exonnum "15"; txlen "1693";
1	sraer114_es	exon	119206795	119207369	0.63643506614728	-	.	gene_id "ENSRNOG00000072164"; transcript_id "ENSRNOG00000072164_tx_40"; exon_id "1_119206795_119207369_-"; exonnum "14"; txlen "1571";
1	sraer114_es	exon	119206795	119207369	0.565838678947382	-	.	gene_id "ENSRNOG00000072164"; transcript_id "ENSRNOG00000072164_tx_44"; exon_id "1_119206795_119207369_-"; exonnum "12"; txlen "1447";
1	sraer114_es	exon	119206795	119207369	0.565838678947382	-	.	gene_id "ENSRNOG00000072164"; transcript_id "ENSRNOG00000072164_tx_45"; exon_id "1_119206795_119207369_-"; exonnum "13"; txlen "1491";
1	sraer114_es	exon	119206795	119207369	0.565838678947382	-	.	gene_id "ENSRNOG00000072164"; transcript_id "ENSRNOG00000072164_tx_46"; exon_id "1_119206795_119207369_-"; exonnum "11"; txlen "1325";
1	sraer114_es	exon	119206795	119207369	0.565838678947382	-	.	gene_id "ENSRNOG00000072164"; transcript_id "ENSRNOG00000072164_tx_47"; exon_id "1_119206795_119207369_-"; exonnum "12"; txlen "1369";
1	sraer114_es	exon	119206795	119207369	0.538010547195871	-	.	gene_id "ENSRNOG00000072164"; transcript_id "ENSRNOG00000072164_tx_48"; exon_id "1_119206795_119207369_-"; exonnum "14"; txlen "1573";
1	sraer114_es	exon	119206795	119207369	0.538010547195871	-	.	gene_id "ENSRNOG00000072164"; transcript_id "ENSRNOG00000072164_tx_49"; exon_id "1_119206795_119207369_-"; exonnum "13"; txlen "1451";
1	sraer114_es	exon	119206795	119207369	0.485182194610729	-	.	gene_id "ENSRNOG00000072164"; transcript_id "ENSRNOG00000072164_tx_51"; exon_id "1_119206795_119207369_-"; exonnum "12"; txlen "1421";
1	sraer114_es	exon	119206795	119207369	0.464105446328094	-	.	gene_id "ENSRNOG00000072164"; transcript_id "ENSRNOG00000072164_tx_53"; exon_id "1_119206795_119207369_-"; exonnum "14"; txlen "1573";
1	sraer114_es	exon	119206795	119207369	0.444058594462573	-	.	gene_id "ENSRNOG00000072164"; transcript_id "ENSRNOG00000072164_tx_54"; exon_id "1_119206795_119207369_-"; exonnum "13"; txlen "1586";
1	sraer114_es	exon	119206795	119207369	0.42423204136752	-	.	gene_id "ENSRNOG00000072164"; transcript_id "ENSRNOG00000072164_tx_56"; exon_id "1_119206795_119207369_-"; exonnum "13"; txlen "1570";
1	sraer114_es	exon	119206795	119207369	0.418746833180292	-	.	gene_id "ENSRNOG00000072164"; transcript_id "ENSRNOG00000072164_tx_59"; exon_id "1_119206795_119207369_-"; exonnum "14"; txlen "1614";
1	sraer114_es	exon	119206795	119207369	3.16402172858146	-	.	gene_id "ENSRNOG00000072164"; transcript_id "ENSRNOG00000072164_tx_6"; exon_id "1_119206795_119207369_-"; exonnum "8"; txlen "1091";
1	sraer114_es	exon	119206795	119207369	0.393969704320655	-	.	gene_id "ENSRNOG00000072164"; transcript_id "ENSRNOG00000072164_tx_62"; exon_id "1_119206795_119207369_-"; exonnum "17"; txlen "1863";
1	sraer114_es	exon	119206795	119207369	0.393969704320655	-	.	gene_id "ENSRNOG00000072164"; transcript_id "ENSRNOG00000072164_tx_63"; exon_id "1_119206795_119207369_-"; exonnum "18"; txlen "1983";
1	sraer114_es	exon	119206795	119207369	0.348073473015917	-	.	gene_id "ENSRNOG00000072164"; transcript_id "ENSRNOG00000072164_tx_69"; exon_id "1_119206795_119207369_-"; exonnum "7"; txlen "1047";
1	sraer114_es	exon	119206795	119207369	0.347158170240291	-	.	gene_id "ENSRNOG00000072164"; transcript_id "ENSRNOG00000072164_tx_70"; exon_id "1_119206795_119207369_-"; exonnum "13"; txlen "1547";
1	sraer114_es	exon	119206795	119207369	0.347158170240291	-	.	gene_id "ENSRNOG00000072164"; transcript_id "ENSRNOG00000072164_tx_71"; exon_id "1_119206795_119207369_-"; exonnum "14"; txlen "1698";
1	sraer114_es	exon	119206795	119207369	0.336340723494832	-	.	gene_id "ENSRNOG00000072164"; transcript_id "ENSRNOG00000072164_tx_73"; exon_id "1_119206795_119207369_-"; exonnum "12"; txlen "1450";
1	sraer114_es	exon	119206795	119207369	0.336340723494832	-	.	gene_id "ENSRNOG00000072164"; transcript_id "ENSRNOG00000072164_tx_74"; exon_id "1_119206795_119207369_-"; exonnum "11"; txlen "1328";
1	sraer114_es	exon	119206795	119207369	0.310510949971007	-	.	gene_id "ENSRNOG00000072164"; transcript_id "ENSRNOG00000072164_tx_77"; exon_id "1_119206795_119207369_-"; exonnum "12"; txlen "1425";
1	sraer114_es	exon	119206795	119207369	0.302468151401645	-	.	gene_id "ENSRNOG00000072164"; transcript_id "ENSRNOG00000072164_tx_80"; exon_id "1_119206795_119207369_-"; exonnum "11"; txlen "1299";
1	sraer114_es	exon	119206795	119207369	0.294907018116422	-	.	gene_id "ENSRNOG00000072164"; transcript_id "ENSRNOG00000072164_tx_82"; exon_id "1_119206795_119207369_-"; exonnum "15"; txlen "1711";
1	sraer114_es	exon	119206795	119207369	0.277036860690068	-	.	gene_id "ENSRNOG00000072164"; transcript_id "ENSRNOG00000072164_tx_86"; exon_id "1_119206795_119207369_-"; exonnum "16"; txlen "1737";
1	sraer114_es	exon	119206795	119207369	0.258064098183686	-	.	gene_id "ENSRNOG00000072164"; transcript_id "ENSRNOG00000072164_tx_94"; exon_id "1_119206795_119207369_-"; exonnum "18"; txlen "2090";
1	sraer114_es	exon	119206795	119207369	0.258064098183686	-	.	gene_id "ENSRNOG00000072164"; transcript_id "ENSRNOG00000072164_tx_95"; exon_id "1_119206795_119207369_-"; exonnum "19"; txlen "2210";
1	sraer114_es	exon	119206795	119207369	0.254006011391324	-	.	gene_id "ENSRNOG00000072164"; transcript_id "ENSRNOG00000072164_tx_98"; exon_id "1_119206795_119207369_-"; exonnum "17"; txlen "1855";
1	sraer114_es	exon	119261993	119262178	0.23983984980418	-	.	gene_id "ENSRNOG00000072164"; transcript_id "ENSRNOG00000072164_tx_104"; exon_id "1_119261993_119262178_-"; exonnum "13"; txlen "1158";
1	sraer114_es	exon	119261993	119262178	0.235296549442821	-	.	gene_id "ENSRNOG00000072164"; transcript_id "ENSRNOG00000072164_tx_105"; exon_id "1_119261993_119262178_-"; exonnum "16"; txlen "1348";
1	sraer114_es	exon	119261993	119262178	0.228042312695347	-	.	gene_id "ENSRNOG00000072164"; transcript_id "ENSRNOG00000072164_tx_110"; exon_id "1_119261993_119262178_-"; exonnum "15"; txlen "1322";
1	sraer114_es	exon	119261993	119262178	0.224945244453876	-	.	gene_id "ENSRNOG00000072164"; transcript_id "ENSRNOG00000072164_tx_114"; exon_id "1_119261993_119262178_-"; exonnum "13"; txlen "1181";
1	sraer114_es	exon	119261993	119262178	0.211050257265319	-	.	gene_id "ENSRNOG00000072164"; transcript_id "ENSRNOG00000072164_tx_128"; exon_id "1_119261993_119262178_-"; exonnum "7"; txlen "658";
1	sraer114_es	exon	119261993	119262178	0.181715091542839	-	.	gene_id "ENSRNOG00000072164"; transcript_id "ENSRNOG00000072164_tx_141"; exon_id "1_119261993_119262178_-"; exonnum "11"; txlen "1015";
1	sraer114_es	exon	119261993	119262178	0.168028615437139	-	.	gene_id "ENSRNOG00000072164"; transcript_id "ENSRNOG00000072164_tx_150"; exon_id "1_119261993_119262178_-"; exonnum "15"; txlen "1361";
1	sraer114_es	exon	119261993	119262178	0.168028615437139	-	.	gene_id "ENSRNOG00000072164"; transcript_id "ENSRNOG00000072164_tx_151"; exon_id "1_119261993_119262178_-"; exonnum "16"; txlen "1512";
1	sraer114_es	exon	119261993	119262178	0.168028615437139	-	.	gene_id "ENSRNOG00000072164"; transcript_id "ENSRNOG00000072164_tx_152"; exon_id "1_119261993_119262178_-"; exonnum "13"; txlen "1197";
1	sraer114_es	exon	119261993	119262178	0.168028615437139	-	.	gene_id "ENSRNOG00000072164"; transcript_id "ENSRNOG00000072164_tx_153"; exon_id "1_119261993_119262178_-"; exonnum "14"; txlen "1348";
1	sraer114_es	exon	119261993	119262178	0.162245617448963	-	.	gene_id "ENSRNOG00000072164"; transcript_id "ENSRNOG00000072164_tx_158"; exon_id "1_119261993_119262178_-"; exonnum "14"; txlen "1184";
1	sraer114_es	exon	119261993	119262178	1.47720840402577	-	.	gene_id "ENSRNOG00000072164"; transcript_id "ENSRNOG00000072164_tx_16"; exon_id "1_119261993_119262178_-"; exonnum "9"; txlen "824";
1	sraer114_es	exon	119261993	119262178	0.15373924969998	-	.	gene_id "ENSRNOG00000072164"; transcript_id "ENSRNOG00000072164_tx_178"; exon_id "1_119261993_119262178_-"; exonnum "11"; txlen "910";
1	sraer114_es	exon	119261993	119262178	0.125956592169847	-	.	gene_id "ENSRNOG00000072164"; transcript_id "ENSRNOG00000072164_tx_207"; exon_id "1_119261993_119262178_-"; exonnum "12"; txlen "980";
1	sraer114_es	exon	119261993	119262178	0.111311661076405	-	.	gene_id "ENSRNOG00000072164"; transcript_id "ENSRNOG00000072164_tx_250"; exon_id "1_119261993_119262178_-"; exonnum "12"; txlen "1096";
1	sraer114_es	exon	119261993	119262178	0.111311661076405	-	.	gene_id "ENSRNOG00000072164"; transcript_id "ENSRNOG00000072164_tx_251"; exon_id "1_119261993_119262178_-"; exonnum "14"; txlen "1182";
1	sraer114_es	exon	119261993	119262178	0.971856678084817	-	.	gene_id "ENSRNOG00000072164"; transcript_id "ENSRNOG00000072164_tx_26"; exon_id "1_119261993_119262178_-"; exonnum "8"; txlen "702";
1	sraer114_es	exon	119261993	119262178	0.92026558149617	-	.	gene_id "ENSRNOG00000072164"; transcript_id "ENSRNOG00000072164_tx_27"; exon_id "1_119261993_119262178_-"; exonnum "10"; txlen "868";
1	sraer114_es	exon	119261993	119262178	0.0888449915151592	-	.	gene_id "ENSRNOG00000072164"; transcript_id "ENSRNOG00000072164_tx_293"; exon_id "1_119261993_119262178_-"; exonnum "12"; txlen "939";
1	sraer114_es	exon	119261993	119262178	0.800863850150092	-	.	gene_id "ENSRNOG00000072164"; transcript_id "ENSRNOG00000072164_tx_34"; exon_id "1_119261993_119262178_-"; exonnum "11"; txlen "988";
1	sraer114_es	exon	119261993	119262178	0.741533196044068	-	.	gene_id "ENSRNOG00000072164"; transcript_id "ENSRNOG00000072164_tx_35"; exon_id "1_119261993_119262178_-"; exonnum "10"; txlen "866";
1	sraer114_es	exon	119261993	119262178	0.513536873141542	-	.	gene_id "ENSRNOG00000072164"; transcript_id "ENSRNOG00000072164_tx_50"; exon_id "1_119261993_119262178_-"; exonnum "9"; txlen "808";
1	sraer114_es	exon	119261993	119262178	0.473182736816752	-	.	gene_id "ENSRNOG00000072164"; transcript_id "ENSRNOG00000072164_tx_52"; exon_id "1_119261993_119262178_-"; exonnum "9"; txlen "746";
1	sraer114_es	exon	119261993	119262178	0.421464978338545	-	.	gene_id "ENSRNOG00000072164"; transcript_id "ENSRNOG00000072164_tx_57"; exon_id "1_119261993_119262178_-"; exonnum "15"; txlen "1304";
1	sraer114_es	exon	119261993	119262178	0.420106014170052	-	.	gene_id "ENSRNOG00000072164"; transcript_id "ENSRNOG00000072164_tx_58"; exon_id "1_119261993_119262178_-"; exonnum "15"; txlen "1304";
1	sraer114_es	exon	119261993	119262178	0.380168054648808	-	.	gene_id "ENSRNOG00000072164"; transcript_id "ENSRNOG00000072164_tx_65"; exon_id "1_119261993_119262178_-"; exonnum "12"; txlen "1032";
1	sraer114_es	exon	119261993	119262178	0.289165272328258	-	.	gene_id "ENSRNOG00000072164"; transcript_id "ENSRNOG00000072164_tx_83"; exon_id "1_119261993_119262178_-"; exonnum "14"; txlen "1260";
1	sraer114_es	exon	119261993	119262178	0.273412989049061	-	.	gene_id "ENSRNOG00000072164"; transcript_id "ENSRNOG00000072164_tx_88"; exon_id "1_119261993_119262178_-"; exonnum "14"; txlen "1225";
1	sraer114_mid	exon	119292633	119292822	0.227058083412712	-	.	gene_id "ENSRNOG00000072164"; transcript_id "ENSRNOG00000072164_tx_111"; exon_id "1_119292633_119292822_-"; exonnum "9"; txlen "1403";
1	sraer114_mid	exon	119292633	119292822	0.227058083412712	-	.	gene_id "ENSRNOG00000072164"; transcript_id "ENSRNOG00000072164_tx_112"; exon_id "1_119292633_119292822_-"; exonnum "7"; txlen "1237";
1	sraer114_mid	exon	119292633	119292822	0.227058083412712	-	.	gene_id "ENSRNOG00000072164"; transcript_id "ENSRNOG00000072164_tx_113"; exon_id "1_119292633_119292822_-"; exonnum "8"; txlen "1281";
1	sraer114_mid	exon	119292633	119292822	0.187573249800202	-	.	gene_id "ENSRNOG00000072164"; transcript_id "ENSRNOG00000072164_tx_133"; exon_id "1_119292633_119292822_-"; exonnum "12"; txlen "1022";
1	sraer114_mid	exon	119292633	119292822	0.128572895576755	-	.	gene_id "ENSRNOG00000072164"; transcript_id "ENSRNOG00000072164_tx_190"; exon_id "1_119292633_119292822_-"; exonnum "9"; txlen "1401";
1	sraer114_mid	exon	119292633	119292822	0.128572895576755	-	.	gene_id "ENSRNOG00000072164"; transcript_id "ENSRNOG00000072164_tx_191"; exon_id "1_119292633_119292822_-"; exonnum "10"; txlen "1445";
1	sraer114_mid	exon	119292633	119292822	0.128572895576755	-	.	gene_id "ENSRNOG00000072164"; transcript_id "ENSRNOG00000072164_tx_192"; exon_id "1_119292633_119292822_-"; exonnum "11"; txlen "1567";
1	sraer114_mid	exon	119292633	119292822	0.128572895576755	-	.	gene_id "ENSRNOG00000072164"; transcript_id "ENSRNOG00000072164_tx_193"; exon_id "1_119292633_119292822_-"; exonnum "15"; txlen "1883";
1	sraer114_mid	exon	119292633	119292822	0.128572895576755	-	.	gene_id "ENSRNOG00000072164"; transcript_id "ENSRNOG00000072164_tx_194"; exon_id "1_119292633_119292822_-"; exonnum "14"; txlen "1804";
1	sraer114_mid	exon	119292633	119292822	0.128572895576755	-	.	gene_id "ENSRNOG00000072164"; transcript_id "ENSRNOG00000072164_tx_195"; exon_id "1_119292633_119292822_-"; exonnum "14"; txlen "1761";
1	sraer114_mid	exon	119292633	119292822	0.128572895576755	-	.	gene_id "ENSRNOG00000072164"; transcript_id "ENSRNOG00000072164_tx_196"; exon_id "1_119292633_119292822_-"; exonnum "12"; txlen "1638";
1	sraer114_mid	exon	119292633	119292822	0.128572895576755	-	.	gene_id "ENSRNOG00000072164"; transcript_id "ENSRNOG00000072164_tx_197"; exon_id "1_119292633_119292822_-"; exonnum "13"; txlen "1682";
1	sraer114_mid	exon	119292633	119292822	0.128572895576755	-	.	gene_id "ENSRNOG00000072164"; transcript_id "ENSRNOG00000072164_tx_198"; exon_id "1_119292633_119292822_-"; exonnum "7"; txlen "1453";
1	sraer114_mid	exon	119292633	119292822	0.128572895576755	-	.	gene_id "ENSRNOG00000072164"; transcript_id "ENSRNOG00000072164_tx_199"; exon_id "1_119292633_119292822_-"; exonnum "7"; txlen "1492";
1	sraer114_mid	exon	119292633	119292822	0.121516339407829	-	.	gene_id "ENSRNOG00000072164"; transcript_id "ENSRNOG00000072164_tx_209"; exon_id "1_119292633_119292822_-"; exonnum "13"; txlen "1185";
1	sraer114_mid	exon	119292633	119292822	0.119585666141875	-	.	gene_id "ENSRNOG00000072164"; transcript_id "ENSRNOG00000072164_tx_210"; exon_id "1_119292633_119292822_-"; exonnum "13"; txlen "1162";
1	sraer114_mid	exon	119292633	119292822	0.119585666141875	-	.	gene_id "ENSRNOG00000072164"; transcript_id "ENSRNOG00000072164_tx_211"; exon_id "1_119292633_119292822_-"; exonnum "14"; txlen "1313";
1	sraer114_mid	exon	119292633	119292822	0.119585666141875	-	.	gene_id "ENSRNOG00000072164"; transcript_id "ENSRNOG00000072164_tx_212"; exon_id "1_119292633_119292822_-"; exonnum "14"; txlen "1340";
1	sraer114_mid	exon	119292633	119292822	0.119585666141875	-	.	gene_id "ENSRNOG00000072164"; transcript_id "ENSRNOG00000072164_tx_213"; exon_id "1_119292633_119292822_-"; exonnum "13"; txlen "1201";
1	sraer114_mid	exon	119292633	119292822	0.119585666141875	-	.	gene_id "ENSRNOG00000072164"; transcript_id "ENSRNOG00000072164_tx_214"; exon_id "1_119292633_119292822_-"; exonnum "17"; txlen "1478";
1	sraer114_mid	exon	119292633	119292822	0.119585666141875	-	.	gene_id "ENSRNOG00000072164"; transcript_id "ENSRNOG00000072164_tx_215"; exon_id "1_119292633_119292822_-"; exonnum "18"; txlen "1598";
1	sraer114_mid	exon	119292633	119292822	0.119585666141875	-	.	gene_id "ENSRNOG00000072164"; transcript_id "ENSRNOG00000072164_tx_217"; exon_id "1_119292633_119292822_-"; exonnum "18"; txlen "1629";
1	sraer114_mid	exon	119292633	119292822	0.119585666141875	-	.	gene_id "ENSRNOG00000072164"; transcript_id "ENSRNOG00000072164_tx_219"; exon_id "1_119292633_119292822_-"; exonnum "19"; txlen "1749";
1	sraer114_mid	exon	119292633	119292822	0.119585666141875	-	.	gene_id "ENSRNOG00000072164"; transcript_id "ENSRNOG00000072164_tx_221"; exon_id "1_119292633_119292822_-"; exonnum "19"; txlen "1788";
1	sraer114_mid	exon	119292633	119292822	0.0984851878359566	-	.	gene_id "ENSRNOG00000072164"; transcript_id "ENSRNOG00000072164_tx_283"; exon_id "1_119292633_119292822_-"; exonnum "12"; txlen "1594";
1	sraer114_mid	exon	119292633	119292822	0.088315822868549	-	.	gene_id "ENSRNOG00000072164"; transcript_id "ENSRNOG00000072164_tx_301"; exon_id "1_119292633_119292822_-"; exonnum "5"; txlen "554";
1	sraer114_mid	exon	119292633	119292822	0.087542389187517	-	.	gene_id "ENSRNOG00000072164"; transcript_id "ENSRNOG00000072164_tx_302"; exon_id "1_119292633_119292822_-"; exonnum "10"; txlen "1447";
1	sraer114_mid	exon	119292633	119292822	0.087542389187517	-	.	gene_id "ENSRNOG00000072164"; transcript_id "ENSRNOG00000072164_tx_303"; exon_id "1_119292633_119292822_-"; exonnum "15"; txlen "1804";
1	sraer114_mid	exon	119292633	119292822	0.0220606680408328	-	.	gene_id "ENSRNOG00000072164"; transcript_id "ENSRNOG00000072164_tx_305"; exon_id "1_119292633_119292822_-"; exonnum "24"; txlen "2756";
1	sraer114_mid	exon	119292633	119292822	0.377207643344556	-	.	gene_id "ENSRNOG00000072164"; transcript_id "ENSRNOG00000072164_tx_66"; exon_id "1_119292633_119292822_-"; exonnum "14"; txlen "1264";
1	sraer114_mid	exon	119292633	119292822	0.374662181647536	-	.	gene_id "ENSRNOG00000072164"; transcript_id "ENSRNOG00000072164_tx_67"; exon_id "1_119292633_119292822_-"; exonnum "13"; txlen "1142";
1	sraer114_mid	exon	119292633	119292822	0.305512975095424	-	.	gene_id "ENSRNOG00000072164"; transcript_id "ENSRNOG00000072164_tx_79"; exon_id "1_119292633_119292822_-"; exonnum "13"; txlen "1144";
1	sraer114_mid	exon	119292633	119292822	0.269597512198958	-	.	gene_id "ENSRNOG00000072164"; transcript_id "ENSRNOG00000072164_tx_90"; exon_id "1_119292633_119292822_-"; exonnum "9"; txlen "812";
1	sraer114_mid	exon	119292633	119292822	0.261478359321924	-	.	gene_id "ENSRNOG00000072164"; transcript_id "ENSRNOG00000072164_tx_92"; exon_id "1_119292633_119292822_-"; exonnum "8"; txlen "690";
1	sraer114_mid	exon	119294268	119294371	2.60559987067753	-	.	gene_id "ENSRNOG00000072164"; transcript_id "ENSRNOG00000072164_tx_10"; exon_id "1_119294268_119294371_-"; exonnum "10"; txlen "1377";
1	sraer114_mid	exon	119294268	119294371	0.23983984980418	-	.	gene_id "ENSRNOG00000072164"; transcript_id "ENSRNOG00000072164_tx_104"; exon_id "1_119294268_119294371_-"; exonnum "12"; txlen "1158";
1	sraer114_mid	exon	119294268	119294371	0.235296549442821	-	.	gene_id "ENSRNOG00000072164"; transcript_id "ENSRNOG00000072164_tx_105"; exon_id "1_119294268_119294371_-"; exonnum "15"; txlen "1348";
1	sraer114_mid	exon	119294268	119294371	0.231901097929255	-	.	gene_id "ENSRNOG00000072164"; transcript_id "ENSRNOG00000072164_tx_108"; exon_id "1_119294268_119294371_-"; exonnum "8"; txlen "1197";
1	sraer114_mid	exon	119294268	119294371	0.228042312695347	-	.	gene_id "ENSRNOG00000072164"; transcript_id "ENSRNOG00000072164_tx_110"; exon_id "1_119294268_119294371_-"; exonnum "14"; txlen "1322";
1	sraer114_mid	exon	119294268	119294371	0.227058083412712	-	.	gene_id "ENSRNOG00000072164"; transcript_id "ENSRNOG00000072164_tx_111"; exon_id "1_119294268_119294371_-"; exonnum "8"; txlen "1403";
1	sraer114_mid	exon	119294268	119294371	0.227058083412712	-	.	gene_id "ENSRNOG00000072164"; transcript_id "ENSRNOG00000072164_tx_112"; exon_id "1_119294268_119294371_-"; exonnum "6"; txlen "1237";
1	sraer114_mid	exon	119294268	119294371	0.227058083412712	-	.	gene_id "ENSRNOG00000072164"; transcript_id "ENSRNOG00000072164_tx_113"; exon_id "1_119294268_119294371_-"; exonnum "7"; txlen "1281";
1	sraer114_mid	exon	119294268	119294371	0.224945244453876	-	.	gene_id "ENSRNOG00000072164"; transcript_id "ENSRNOG00000072164_tx_114"; exon_id "1_119294268_119294371_-"; exonnum "12"; txlen "1181";
1	sraer114_mid	exon	119294268	119294371	0.222231288558861	-	.	gene_id "ENSRNOG00000072164"; transcript_id "ENSRNOG00000072164_tx_115"; exon_id "1_119294268_119294371_-"; exonnum "8"; txlen "1211";
1	sraer114_mid	exon	119294268	119294371	0.22109762195089	-	.	gene_id "ENSRNOG00000072164"; transcript_id "ENSRNOG00000072164_tx_118"; exon_id "1_119294268_119294371_-"; exonnum "15"; txlen "1733";
1	sraer114_mid	exon	119294268	119294371	0.220488276806324	-	.	gene_id "ENSRNOG00000072164"; transcript_id "ENSRNOG00000072164_tx_119"; exon_id "1_119294268_119294371_-"; exonnum "13"; txlen "1774";
1	sraer114_mid	exon	119294268	119294371	0.220488276806324	-	.	gene_id "ENSRNOG00000072164"; transcript_id "ENSRNOG00000072164_tx_120"; exon_id "1_119294268_119294371_-"; exonnum "14"; txlen "1925";
1	sraer114_mid	exon	119294268	119294371	0.220488276806324	-	.	gene_id "ENSRNOG00000072164"; transcript_id "ENSRNOG00000072164_tx_121"; exon_id "1_119294268_119294371_-"; exonnum "12"; txlen "1652";
1	sraer114_mid	exon	119294268	119294371	0.218600236232727	-	.	gene_id "ENSRNOG00000072164"; transcript_id "ENSRNOG00000072164_tx_122"; exon_id "1_119294268_119294371_-"; exonnum "18"; txlen "2027";
1	sraer114_mid	exon	119294268	119294371	0.216987408264855	-	.	gene_id "ENSRNOG00000072164"; transcript_id "ENSRNOG00000072164_tx_123"; exon_id "1_119294268_119294371_-"; exonnum "19"; txlen "2254";
1	sraer114_mid	exon	119294268	119294371	0.216987408264855	-	.	gene_id "ENSRNOG00000072164"; transcript_id "ENSRNOG00000072164_tx_124"; exon_id "1_119294268_119294371_-"; exonnum "20"; txlen "2405";
1	sraer114_mid	exon	119294268	119294371	0.216369686475827	-	.	gene_id "ENSRNOG00000072164"; transcript_id "ENSRNOG00000072164_tx_125"; exon_id "1_119294268_119294371_-"; exonnum "10"; txlen "1405";
1	sraer114_mid	exon	119294268	119294371	0.216058192570588	-	.	gene_id "ENSRNOG00000072164"; transcript_id "ENSRNOG00000072164_tx_126"; exon_id "1_119294268_119294371_-"; exonnum "14"; txlen "1750";
1	sraer114_mid	exon	119294268	119294371	0.216058192570588	-	.	gene_id "ENSRNOG00000072164"; transcript_id "ENSRNOG00000072164_tx_127"; exon_id "1_119294268_119294371_-"; exonnum "15"; txlen "1901";
1	sraer114_mid	exon	119294268	119294371	0.211050257265319	-	.	gene_id "ENSRNOG00000072164"; transcript_id "ENSRNOG00000072164_tx_128"; exon_id "1_119294268_119294371_-"; exonnum "6"; txlen "658";
1	sraer114_mid	exon	119294268	119294371	0.202861062049135	-	.	gene_id "ENSRNOG00000072164"; transcript_id "ENSRNOG00000072164_tx_129"; exon_id "1_119294268_119294371_-"; exonnum "20"; txlen "2444";
1	sraer114_mid	exon	119294268	119294371	1.85488280030365	-	.	gene_id "ENSRNOG00000072164"; transcript_id "ENSRNOG00000072164_tx_13"; exon_id "1_119294268_119294371_-"; exonnum "9"; txlen "1255";
1	sraer114_mid	exon	119294268	119294371	0.187573249800202	-	.	gene_id "ENSRNOG00000072164"; transcript_id "ENSRNOG00000072164_tx_133"; exon_id "1_119294268_119294371_-"; exonnum "11"; txlen "1022";
1	sraer114_mid	exon	119294268	119294371	0.185637071345733	-	.	gene_id "ENSRNOG00000072164"; transcript_id "ENSRNOG00000072164_tx_137"; exon_id "1_119294268_119294371_-"; exonnum "11"; txlen "1448";
1	sraer114_mid	exon	119294268	119294371	0.185637071345733	-	.	gene_id "ENSRNOG00000072164"; transcript_id "ENSRNOG00000072164_tx_138"; exon_id "1_119294268_119294371_-"; exonnum "12"; txlen "1492";
1	sraer114_mid	exon	119294268	119294371	0.183448647250218	-	.	gene_id "ENSRNOG00000072164"; transcript_id "ENSRNOG00000072164_tx_139"; exon_id "1_119294268_119294371_-"; exonnum "13"; txlen "1626";
1	sraer114_mid	exon	119294268	119294371	0.183448647250218	-	.	gene_id "ENSRNOG00000072164"; transcript_id "ENSRNOG00000072164_tx_140"; exon_id "1_119294268_119294371_-"; exonnum "12"; txlen "1504";
1	sraer114_mid	exon	119294268	119294371	0.181715091542839	-	.	gene_id "ENSRNOG00000072164"; transcript_id "ENSRNOG00000072164_tx_141"; exon_id "1_119294268_119294371_-"; exonnum "10"; txlen "1015";
1	sraer114_mid	exon	119294268	119294371	0.178117826259269	-	.	gene_id "ENSRNOG00000072164"; transcript_id "ENSRNOG00000072164_tx_144"; exon_id "1_119294268_119294371_-"; exonnum "15"; txlen "1938";
1	sraer114_mid	exon	119294268	119294371	0.178117826259269	-	.	gene_id "ENSRNOG00000072164"; transcript_id "ENSRNOG00000072164_tx_145"; exon_id "1_119294268_119294371_-"; exonnum "16"; txlen "2089";
1	sraer114_mid	exon	119294268	119294371	0.178117826259269	-	.	gene_id "ENSRNOG00000072164"; transcript_id "ENSRNOG00000072164_tx_146"; exon_id "1_119294268_119294371_-"; exonnum "14"; txlen "1816";
1	sraer114_mid	exon	119294268	119294371	1.53274521000602	-	.	gene_id "ENSRNOG00000072164"; transcript_id "ENSRNOG00000072164_tx_15"; exon_id "1_119294268_119294371_-"; exonnum "8"; txlen "1197";
1	sraer114_mid	exon	119294268	119294371	0.168028615437139	-	.	gene_id "ENSRNOG00000072164"; transcript_id "ENSRNOG00000072164_tx_150"; exon_id "1_119294268_119294371_-"; exonnum "14"; txlen "1361";
1	sraer114_mid	exon	119294268	119294371	0.168028615437139	-	.	gene_id "ENSRNOG00000072164"; transcript_id "ENSRNOG00000072164_tx_151"; exon_id "1_119294268_119294371_-"; exonnum "15"; txlen "1512";
1	sraer114_mid	exon	119294268	119294371	0.168028615437139	-	.	gene_id "ENSRNOG00000072164"; transcript_id "ENSRNOG00000072164_tx_152"; exon_id "1_119294268_119294371_-"; exonnum "12"; txlen "1197";
1	sraer114_mid	exon	119294268	119294371	0.168028615437139	-	.	gene_id "ENSRNOG00000072164"; transcript_id "ENSRNOG00000072164_tx_153"; exon_id "1_119294268_119294371_-"; exonnum "13"; txlen "1348";
1	sraer114_mid	exon	119294268	119294371	0.168028615437139	-	.	gene_id "ENSRNOG00000072164"; transcript_id "ENSRNOG00000072164_tx_154"; exon_id "1_119294268_119294371_-"; exonnum "13"; txlen "1737";
1	sraer114_mid	exon	119294268	119294371	0.164323391525283	-	.	gene_id "ENSRNOG00000072164"; transcript_id "ENSRNOG00000072164_tx_157"; exon_id "1_119294268_119294371_-"; exonnum "7"; txlen "1384";
1	sraer114_mid	exon	119294268	119294371	0.162245617448963	-	.	gene_id "ENSRNOG00000072164"; transcript_id "ENSRNOG00000072164_tx_158"; exon_id "1_119294268_119294371_-"; exonnum "13"; txlen "1184";
1	sraer114_mid	exon	119294268	119294371	1.47720840402577	-	.	gene_id "ENSRNOG00000072164"; transcript_id "ENSRNOG00000072164_tx_16"; exon_id "1_119294268_119294371_-"; exonnum "8"; txlen "824";
1	sraer114_mid	exon	119294268	119294371	0.159081014168999	-	.	gene_id "ENSRNOG00000072164"; transcript_id "ENSRNOG00000072164_tx_160"; exon_id "1_119294268_119294371_-"; exonnum "11"; txlen "1462";
1	sraer114_mid	exon	119294268	119294371	0.158974253381703	-	.	gene_id "ENSRNOG00000072164"; transcript_id "ENSRNOG00000072164_tx_161"; exon_id "1_119294268_119294371_-"; exonnum "15"; txlen "1783";
1	sraer114_mid	exon	119294268	119294371	0.158974253381703	-	.	gene_id "ENSRNOG00000072164"; transcript_id "ENSRNOG00000072164_tx_162"; exon_id "1_119294268_119294371_-"; exonnum "14"; txlen "1663";
1	sraer114_mid	exon	119294268	119294371	0.158974253381703	-	.	gene_id "ENSRNOG00000072164"; transcript_id "ENSRNOG00000072164_tx_163"; exon_id "1_119294268_119294371_-"; exonnum "14"; txlen "1704";
1	sraer114_mid	exon	119294268	119294371	0.158427820202305	-	.	gene_id "ENSRNOG00000072164"; transcript_id "ENSRNOG00000072164_tx_164"; exon_id "1_119294268_119294371_-"; exonnum "15"; txlen "1776";
1	sraer114_mid	exon	119294268	119294371	0.158427820202305	-	.	gene_id "ENSRNOG00000072164"; transcript_id "ENSRNOG00000072164_tx_165"; exon_id "1_119294268_119294371_-"; exonnum "14"; txlen "1654";
1	sraer114_mid	exon	119294268	119294371	0.154831484915687	-	.	gene_id "ENSRNOG00000072164"; transcript_id "ENSRNOG00000072164_tx_177"; exon_id "1_119294268_119294371_-"; exonnum "13"; txlen "1813";
1	sraer114_mid	exon	119294268	119294371	0.15373924969998	-	.	gene_id "ENSRNOG00000072164"; transcript_id "ENSRNOG00000072164_tx_178"; exon_id "1_119294268_119294371_-"; exonnum "10"; txlen "910";
1	sraer114_mid	exon	119294268	119294371	0.150445503552091	-	.	gene_id "ENSRNOG00000072164"; transcript_id "ENSRNOG00000072164_tx_179"; exon_id "1_119294268_119294371_-"; exonnum "12"; txlen "1494";
1	sraer114_mid	exon	119294268	119294371	1.43123349802024	-	.	gene_id "ENSRNOG00000072164"; transcript_id "ENSRNOG00000072164_tx_18"; exon_id "1_119294268_119294371_-"; exonnum "13"; txlen "1649";
1	sraer114_mid	exon	119294268	119294371	0.150445503552091	-	.	gene_id "ENSRNOG00000072164"; transcript_id "ENSRNOG00000072164_tx_180"; exon_id "1_119294268_119294371_-"; exonnum "10"; txlen "1328";
1	sraer114_mid	exon	119294268	119294371	0.140000393336055	-	.	gene_id "ENSRNOG00000072164"; transcript_id "ENSRNOG00000072164_tx_182"; exon_id "1_119294268_119294371_-"; exonnum "12"; txlen "1531";
1	sraer114_mid	exon	119294268	119294371	0.140000393336055	-	.	gene_id "ENSRNOG00000072164"; transcript_id "ENSRNOG00000072164_tx_183"; exon_id "1_119294268_119294371_-"; exonnum "12"; txlen "1570";
1	sraer114_mid	exon	119294268	119294371	0.134853313260339	-	.	gene_id "ENSRNOG00000072164"; transcript_id "ENSRNOG00000072164_tx_185"; exon_id "1_119294268_119294371_-"; exonnum "11"; txlen "1449";
1	sraer114_mid	exon	119294268	119294371	0.134853313260339	-	.	gene_id "ENSRNOG00000072164"; transcript_id "ENSRNOG00000072164_tx_186"; exon_id "1_119294268_119294371_-"; exonnum "9"; txlen "1283";
1	sraer114_mid	exon	119294268	119294371	0.134853313260339	-	.	gene_id "ENSRNOG00000072164"; transcript_id "ENSRNOG00000072164_tx_187"; exon_id "1_119294268_119294371_-"; exonnum "10"; txlen "1327";
1	sraer114_mid	exon	119294268	119294371	0.133992323343339	-	.	gene_id "ENSRNOG00000072164"; transcript_id "ENSRNOG00000072164_tx_188"; exon_id "1_119294268_119294371_-"; exonnum "8"; txlen "1805";
1	sraer114_mid	exon	119294268	119294371	0.133992323343339	-	.	gene_id "ENSRNOG00000072164"; transcript_id "ENSRNOG00000072164_tx_189"; exon_id "1_119294268_119294371_-"; exonnum "7"; txlen "1654";
1	sraer114_mid	exon	119294268	119294371	0.128572895576755	-	.	gene_id "ENSRNOG00000072164"; transcript_id "ENSRNOG00000072164_tx_190"; exon_id "1_119294268_119294371_-"; exonnum "8"; txlen "1401";
1	sraer114_mid	exon	119294268	119294371	0.128572895576755	-	.	gene_id "ENSRNOG00000072164"; transcript_id "ENSRNOG00000072164_tx_191"; exon_id "1_119294268_119294371_-"; exonnum "9"; txlen "1445";
1	sraer114_mid	exon	119294268	119294371	0.128572895576755	-	.	gene_id "ENSRNOG00000072164"; transcript_id "ENSRNOG00000072164_tx_192"; exon_id "1_119294268_119294371_-"; exonnum "10"; txlen "1567";
1	sraer114_mid	exon	119294268	119294371	0.128572895576755	-	.	gene_id "ENSRNOG00000072164"; transcript_id "ENSRNOG00000072164_tx_193"; exon_id "1_119294268_119294371_-"; exonnum "14"; txlen "1883";
1	sraer114_mid	exon	119294268	119294371	0.128572895576755	-	.	gene_id "ENSRNOG00000072164"; transcript_id "ENSRNOG00000072164_tx_194"; exon_id "1_119294268_119294371_-"; exonnum "13"; txlen "1804";
1	sraer114_mid	exon	119294268	119294371	0.128572895576755	-	.	gene_id "ENSRNOG00000072164"; transcript_id "ENSRNOG00000072164_tx_195"; exon_id "1_119294268_119294371_-"; exonnum "13"; txlen "1761";
1	sraer114_mid	exon	119294268	119294371	0.128572895576755	-	.	gene_id "ENSRNOG00000072164"; transcript_id "ENSRNOG00000072164_tx_196"; exon_id "1_119294268_119294371_-"; exonnum "11"; txlen "1638";
1	sraer114_mid	exon	119294268	119294371	0.128572895576755	-	.	gene_id "ENSRNOG00000072164"; transcript_id "ENSRNOG00000072164_tx_197"; exon_id "1_119294268_119294371_-"; exonnum "12"; txlen "1682";
1	sraer114_mid	exon	119294268	119294371	0.128572895576755	-	.	gene_id "ENSRNOG00000072164"; transcript_id "ENSRNOG00000072164_tx_198"; exon_id "1_119294268_119294371_-"; exonnum "6"; txlen "1453";
1	sraer114_mid	exon	119294268	119294371	0.128572895576755	-	.	gene_id "ENSRNOG00000072164"; transcript_id "ENSRNOG00000072164_tx_199"; exon_id "1_119294268_119294371_-"; exonnum "6"; txlen "1492";
1	sraer114_mid	exon	119294268	119294371	1.28439749474161	-	.	gene_id "ENSRNOG00000072164"; transcript_id "ENSRNOG00000072164_tx_20"; exon_id "1_119294268_119294371_-"; exonnum "7"; txlen "1075";
1	sraer114_mid	exon	119294268	119294371	0.126808256588518	-	.	gene_id "ENSRNOG00000072164"; transcript_id "ENSRNOG00000072164_tx_201"; exon_id "1_119294268_119294371_-"; exonnum "14"; txlen "1661";
1	sraer114_mid	exon	119294268	119294371	0.126808256588518	-	.	gene_id "ENSRNOG00000072164"; transcript_id "ENSRNOG00000072164_tx_202"; exon_id "1_119294268_119294371_-"; exonnum "13"; txlen "1541";
1	sraer114_mid	exon	119294268	119294371	0.126808256588518	-	.	gene_id "ENSRNOG00000072164"; transcript_id "ENSRNOG00000072164_tx_203"; exon_id "1_119294268_119294371_-"; exonnum "13"; txlen "1582";
1	sraer114_mid	exon	119294268	119294371	0.1261953595271	-	.	gene_id "ENSRNOG00000072164"; transcript_id "ENSRNOG00000072164_tx_204"; exon_id "1_119294268_119294371_-"; exonnum "15"; txlen "1862";
1	sraer114_mid	exon	119294268	119294371	0.1261953595271	-	.	gene_id "ENSRNOG00000072164"; transcript_id "ENSRNOG00000072164_tx_205"; exon_id "1_119294268_119294371_-"; exonnum "13"; txlen "1589";
1	sraer114_mid	exon	119294268	119294371	0.1261953595271	-	.	gene_id "ENSRNOG00000072164"; transcript_id "ENSRNOG00000072164_tx_206"; exon_id "1_119294268_119294371_-"; exonnum "14"; txlen "1740";
1	sraer114_mid	exon	119294268	119294371	0.125956592169847	-	.	gene_id "ENSRNOG00000072164"; transcript_id "ENSRNOG00000072164_tx_207"; exon_id "1_119294268_119294371_-"; exonnum "11"; txlen "980";
1	sraer114_mid	exon	119294268	119294371	0.123495954225152	-	.	gene_id "ENSRNOG00000072164"; transcript_id "ENSRNOG00000072164_tx_208"; exon_id "1_119294268_119294371_-"; exonnum "15"; txlen "1977";
1	sraer114_mid	exon	119294268	119294371	0.121516339407829	-	.	gene_id "ENSRNOG00000072164"; transcript_id "ENSRNOG00000072164_tx_209"; exon_id "1_119294268_119294371_-"; exonnum "12"; txlen "1185";
1	sraer114_mid	exon	119294268	119294371	0.119585666141875	-	.	gene_id "ENSRNOG00000072164"; transcript_id "ENSRNOG00000072164_tx_210"; exon_id "1_119294268_119294371_-"; exonnum "12"; txlen "1162";
1	sraer114_mid	exon	119294268	119294371	0.119585666141875	-	.	gene_id "ENSRNOG00000072164"; transcript_id "ENSRNOG00000072164_tx_211"; exon_id "1_119294268_119294371_-"; exonnum "13"; txlen "1313";
1	sraer114_mid	exon	119294268	119294371	0.119585666141875	-	.	gene_id "ENSRNOG00000072164"; transcript_id "ENSRNOG00000072164_tx_212"; exon_id "1_119294268_119294371_-"; exonnum "13"; txlen "1340";
1	sraer114_mid	exon	119294268	119294371	0.119585666141875	-	.	gene_id "ENSRNOG00000072164"; transcript_id "ENSRNOG00000072164_tx_213"; exon_id "1_119294268_119294371_-"; exonnum "12"; txlen "1201";
1	sraer114_mid	exon	119294268	119294371	0.119585666141875	-	.	gene_id "ENSRNOG00000072164"; transcript_id "ENSRNOG00000072164_tx_214"; exon_id "1_119294268_119294371_-"; exonnum "16"; txlen "1478";
1	sraer114_mid	exon	119294268	119294371	0.119585666141875	-	.	gene_id "ENSRNOG00000072164"; transcript_id "ENSRNOG00000072164_tx_215"; exon_id "1_119294268_119294371_-"; exonnum "17"; txlen "1598";
1	sraer114_mid	exon	119294268	119294371	0.119585666141875	-	.	gene_id "ENSRNOG00000072164"; transcript_id "ENSRNOG00000072164_tx_216"; exon_id "1_119294268_119294371_-"; exonnum "17"; txlen "2014";
1	sraer114_mid	exon	119294268	119294371	0.119585666141875	-	.	gene_id "ENSRNOG00000072164"; transcript_id "ENSRNOG00000072164_tx_217"; exon_id "1_119294268_119294371_-"; exonnum "17"; txlen "1629";
1	sraer114_mid	exon	119294268	119294371	0.119585666141875	-	.	gene_id "ENSRNOG00000072164"; transcript_id "ENSRNOG00000072164_tx_218"; exon_id "1_119294268_119294371_-"; exonnum "18"; txlen "2134";
1	sraer114_mid	exon	119294268	119294371	0.119585666141875	-	.	gene_id "ENSRNOG00000072164"; transcript_id "ENSRNOG00000072164_tx_219"; exon_id "1_119294268_119294371_-"; exonnum "18"; txlen "1749";
1	sraer114_mid	exon	119294268	119294371	0.119585666141875	-	.	gene_id "ENSRNOG00000072164"; transcript_id "ENSRNOG00000072164_tx_220"; exon_id "1_119294268_119294371_-"; exonnum "18"; txlen "2173";
1	sraer114_mid	exon	119294268	119294371	0.119585666141875	-	.	gene_id "ENSRNOG00000072164"; transcript_id "ENSRNOG00000072164_tx_221"; exon_id "1_119294268_119294371_-"; exonnum "18"; txlen "1788";
1	sraer114_mid	exon	119294268	119294371	0.117939725295222	-	.	gene_id "ENSRNOG00000072164"; transcript_id "ENSRNOG00000072164_tx_226"; exon_id "1_119294268_119294371_-"; exonnum "16"; txlen "1902";
1	sraer114_mid	exon	119294268	119294371	0.117939725295222	-	.	gene_id "ENSRNOG00000072164"; transcript_id "ENSRNOG00000072164_tx_227"; exon_id "1_119294268_119294371_-"; exonnum "17"; txlen "2022";
1	sraer114_mid	exon	119294268	119294371	1.17133391353031	-	.	gene_id "ENSRNOG00000072164"; transcript_id "ENSRNOG00000072164_tx_23"; exon_id "1_119294268_119294371_-"; exonnum "12"; txlen "1529";
1	sraer114_mid	exon	119294268	119294371	0.115394263598203	-	.	gene_id "ENSRNOG00000072164"; transcript_id "ENSRNOG00000072164_tx_230"; exon_id "1_119294268_119294371_-"; exonnum "12"; txlen "1451";
1	sraer114_mid	exon	119294268	119294371	0.115394263598203	-	.	gene_id "ENSRNOG00000072164"; transcript_id "ENSRNOG00000072164_tx_231"; exon_id "1_119294268_119294371_-"; exonnum "15"; txlen "1741";
1	sraer114_mid	exon	119294268	119294371	0.115394263598203	-	.	gene_id "ENSRNOG00000072164"; transcript_id "ENSRNOG00000072164_tx_232"; exon_id "1_119294268_119294371_-"; exonnum "16"; txlen "1861";
1	sraer114_mid	exon	119294268	119294371	0.115394263598203	-	.	gene_id "ENSRNOG00000072164"; transcript_id "ENSRNOG00000072164_tx_233"; exon_id "1_119294268_119294371_-"; exonnum "16"; txlen "1900";
1	sraer114_mid	exon	119294268	119294371	0.115394263598203	-	.	gene_id "ENSRNOG00000072164"; transcript_id "ENSRNOG00000072164_tx_234"; exon_id "1_119294268_119294371_-"; exonnum "11"; txlen "1409";
1	sraer114_mid	exon	119294268	119294371	0.115394263598203	-	.	gene_id "ENSRNOG00000072164"; transcript_id "ENSRNOG00000072164_tx_235"; exon_id "1_119294268_119294371_-"; exonnum "15"; txlen "1780";
1	sraer114_mid	exon	119294268	119294371	0.115394263598203	-	.	gene_id "ENSRNOG00000072164"; transcript_id "ENSRNOG00000072164_tx_236"; exon_id "1_119294268_119294371_-"; exonnum "11"; txlen "1448";
1	sraer114_mid	exon	119294268	119294371	1.09196543793848	-	.	gene_id "ENSRNOG00000072164"; transcript_id "ENSRNOG00000072164_tx_24"; exon_id "1_119294268_119294371_-"; exonnum "12"; txlen "1527";
1	sraer114_mid	exon	119294268	119294371	0.114018731282222	-	.	gene_id "ENSRNOG00000072164"; transcript_id "ENSRNOG00000072164_tx_241"; exon_id "1_119294268_119294371_-"; exonnum "8"; txlen "663";
1	sraer114_mid	exon	119294268	119294371	0.113740744923903	-	.	gene_id "ENSRNOG00000072164"; transcript_id "ENSRNOG00000072164_tx_242"; exon_id "1_119294268_119294371_-"; exonnum "17"; txlen "1899";
1	sraer114_mid	exon	119294268	119294371	0.113740744923903	-	.	gene_id "ENSRNOG00000072164"; transcript_id "ENSRNOG00000072164_tx_243"; exon_id "1_119294268_119294371_-"; exonnum "17"; txlen "1996";
1	sraer114_mid	exon	119294268	119294371	0.113740744923903	-	.	gene_id "ENSRNOG00000072164"; transcript_id "ENSRNOG00000072164_tx_244"; exon_id "1_119294268_119294371_-"; exonnum "16"; txlen "1820";
1	sraer114_mid	exon	119294268	119294371	0.113740744923903	-	.	gene_id "ENSRNOG00000072164"; transcript_id "ENSRNOG00000072164_tx_245"; exon_id "1_119294268_119294371_-"; exonnum "16"; txlen "1874";
1	sraer114_mid	exon	119294268	119294371	0.11349024415517	-	.	gene_id "ENSRNOG00000072164"; transcript_id "ENSRNOG00000072164_tx_246"; exon_id "1_119294268_119294371_-"; exonnum "17"; txlen "1943";
1	sraer114_mid	exon	119294268	119294371	0.11349024415517	-	.	gene_id "ENSRNOG00000072164"; transcript_id "ENSRNOG00000072164_tx_247"; exon_id "1_119294268_119294371_-"; exonnum "16"; txlen "1889";
1	sraer114_mid	exon	119294268	119294371	0.111838804579889	-	.	gene_id "ENSRNOG00000072164"; transcript_id "ENSRNOG00000072164_tx_249"; exon_id "1_119294268_119294371_-"; exonnum "12"; txlen "1527";
1	sraer114_mid	exon	119294268	119294371	1.07173834104044	-	.	gene_id "ENSRNOG00000072164"; transcript_id "ENSRNOG00000072164_tx_25"; exon_id "1_119294268_119294371_-"; exonnum "14"; txlen "1693";
1	sraer114_mid	exon	119294268	119294371	0.111311661076405	-	.	gene_id "ENSRNOG00000072164"; transcript_id "ENSRNOG00000072164_tx_250"; exon_id "1_119294268_119294371_-"; exonnum "11"; txlen "1096";
1	sraer114_mid	exon	119294268	119294371	0.111311661076405	-	.	gene_id "ENSRNOG00000072164"; transcript_id "ENSRNOG00000072164_tx_251"; exon_id "1_119294268_119294371_-"; exonnum "13"; txlen "1182";
1	sraer114_mid	exon	119294268	119294371	0.110346619223926	-	.	gene_id "ENSRNOG00000072164"; transcript_id "ENSRNOG00000072164_tx_253"; exon_id "1_119294268_119294371_-"; exonnum "7"; txlen "1201";
1	sraer114_mid	exon	119294268	119294371	0.104031072149793	-	.	gene_id "ENSRNOG00000072164"; transcript_id "ENSRNOG00000072164_tx_255"; exon_id "1_119294268_119294371_-"; exonnum "8"; txlen "1535";
1	sraer114_mid	exon	119294268	119294371	0.104031072149793	-	.	gene_id "ENSRNOG00000072164"; transcript_id "ENSRNOG00000072164_tx_256"; exon_id "1_119294268_119294371_-"; exonnum "7"; txlen "1423";
1	sraer114_mid	exon	119294268	119294371	0.103232613268	-	.	gene_id "ENSRNOG00000072164"; transcript_id "ENSRNOG00000072164_tx_258"; exon_id "1_119294268_119294371_-"; exonnum "13"; txlen "1758";
1	sraer114_mid	exon	119294268	119294371	0.103232613268	-	.	gene_id "ENSRNOG00000072164"; transcript_id "ENSRNOG00000072164_tx_259"; exon_id "1_119294268_119294371_-"; exonnum "17"; txlen "2129";
1	sraer114_mid	exon	119294268	119294371	0.971856678084817	-	.	gene_id "ENSRNOG00000072164"; transcript_id "ENSRNOG00000072164_tx_26"; exon_id "1_119294268_119294371_-"; exonnum "7"; txlen "702";
1	sraer114_mid	exon	119294268	119294371	0.103232613268	-	.	gene_id "ENSRNOG00000072164"; transcript_id "ENSRNOG00000072164_tx_260"; exon_id "1_119294268_119294371_-"; exonnum "18"; txlen "2249";
1	sraer114_mid	exon	119294268	119294371	0.103232613268	-	.	gene_id "ENSRNOG00000072164"; transcript_id "ENSRNOG00000072164_tx_261"; exon_id "1_119294268_119294371_-"; exonnum "16"; txlen "1968";
1	sraer114_mid	exon	119294268	119294371	0.103232613268	-	.	gene_id "ENSRNOG00000072164"; transcript_id "ENSRNOG00000072164_tx_262"; exon_id "1_119294268_119294371_-"; exonnum "17"; txlen "2088";
1	sraer114_mid	exon	119294268	119294371	0.103232613268	-	.	gene_id "ENSRNOG00000072164"; transcript_id "ENSRNOG00000072164_tx_263"; exon_id "1_119294268_119294371_-"; exonnum "13"; txlen "1797";
1	sraer114_mid	exon	119294268	119294371	0.103232613268	-	.	gene_id "ENSRNOG00000072164"; transcript_id "ENSRNOG00000072164_tx_264"; exon_id "1_119294268_119294371_-"; exonnum "12"; txlen "1636";
1	sraer114_mid	exon	119294268	119294371	0.102651449167566	-	.	gene_id "ENSRNOG00000072164"; transcript_id "ENSRNOG00000072164_tx_266"; exon_id "1_119294268_119294371_-"; exonnum "15"; txlen "1967";
1	sraer114_mid	exon	119294268	119294371	0.92026558149617	-	.	gene_id "ENSRNOG00000072164"; transcript_id "ENSRNOG00000072164_tx_27"; exon_id "1_119294268_119294371_-"; exonnum "9"; txlen "868";
1	sraer114_mid	exon	119294268	119294371	0.0995908746865919	-	.	gene_id "ENSRNOG00000072164"; transcript_id "ENSRNOG00000072164_tx_270"; exon_id "1_119294268_119294371_-"; exonnum "18"; txlen "2032";
1	sraer114_mid	exon	119294268	119294371	0.0995908746865919	-	.	gene_id "ENSRNOG00000072164"; transcript_id "ENSRNOG00000072164_tx_271"; exon_id "1_119294268_119294371_-"; exonnum "18"; txlen "2071";
1	sraer114_mid	exon	119294268	119294371	0.0995908746865919	-	.	gene_id "ENSRNOG00000072164"; transcript_id "ENSRNOG00000072164_tx_272"; exon_id "1_119294268_119294371_-"; exonnum "13"; txlen "1665";
1	sraer114_mid	exon	119294268	119294371	0.0995908746865919	-	.	gene_id "ENSRNOG00000072164"; transcript_id "ENSRNOG00000072164_tx_274"; exon_id "1_119294268_119294371_-"; exonnum "17"; txlen "1910";
1	sraer114_mid	exon	119294268	119294371	0.0995908746865919	-	.	gene_id "ENSRNOG00000072164"; transcript_id "ENSRNOG00000072164_tx_275"; exon_id "1_119294268_119294371_-"; exonnum "17"; txlen "1912";
1	sraer114_mid	exon	119294268	119294371	0.0995908746865919	-	.	gene_id "ENSRNOG00000072164"; transcript_id "ENSRNOG00000072164_tx_276"; exon_id "1_119294268_119294371_-"; exonnum "17"; txlen "1953";
1	sraer114_mid	exon	119294268	119294371	0.0995908746865919	-	.	gene_id "ENSRNOG00000072164"; transcript_id "ENSRNOG00000072164_tx_277"; exon_id "1_119294268_119294371_-"; exonnum "17"; txlen "1949";
1	sraer114_mid	exon	119294268	119294371	0.0995908746865919	-	.	gene_id "ENSRNOG00000072164"; transcript_id "ENSRNOG00000072164_tx_278"; exon_id "1_119294268_119294371_-"; exonnum "17"; txlen "1951";
1	sraer114_mid	exon	119294268	119294371	0.0995908746865919	-	.	gene_id "ENSRNOG00000072164"; transcript_id "ENSRNOG00000072164_tx_279"; exon_id "1_119294268_119294371_-"; exonnum "17"; txlen "1992";
1	sraer114_mid	exon	119294268	119294371	0.840978060594276	-	.	gene_id "ENSRNOG00000072164"; transcript_id "ENSRNOG00000072164_tx_28"; exon_id "1_119294268_119294371_-"; exonnum "11"; txlen "1407";
1	sraer114_mid	exon	119294268	119294371	0.0995908746865919	-	.	gene_id "ENSRNOG00000072164"; transcript_id "ENSRNOG00000072164_tx_280"; exon_id "1_119294268_119294371_-"; exonnum "16"; txlen "1790";
1	sraer114_mid	exon	119294268	119294371	0.0995908746865919	-	.	gene_id "ENSRNOG00000072164"; transcript_id "ENSRNOG00000072164_tx_281"; exon_id "1_119294268_119294371_-"; exonnum "16"; txlen "1831";
1	sraer114_mid	exon	119294268	119294371	0.0995908746865919	-	.	gene_id "ENSRNOG00000072164"; transcript_id "ENSRNOG00000072164_tx_282"; exon_id "1_119294268_119294371_-"; exonnum "12"; txlen "1543";
1	sraer114_mid	exon	119294268	119294371	0.0984851878359566	-	.	gene_id "ENSRNOG00000072164"; transcript_id "ENSRNOG00000072164_tx_283"; exon_id "1_119294268_119294371_-"; exonnum "11"; txlen "1594";
1	sraer114_mid	exon	119294268	119294371	0.0984554274242477	-	.	gene_id "ENSRNOG00000072164"; transcript_id "ENSRNOG00000072164_tx_284"; exon_id "1_119294268_119294371_-"; exonnum "8"; txlen "1240";
1	sraer114_mid	exon	119294268	119294371	0.0984554274242477	-	.	gene_id "ENSRNOG00000072164"; transcript_id "ENSRNOG00000072164_tx_285"; exon_id "1_119294268_119294371_-"; exonnum "7"; txlen "1118";
1	sraer114_mid	exon	119294268	119294371	0.0951560308268165	-	.	gene_id "ENSRNOG00000072164"; transcript_id "ENSRNOG00000072164_tx_287"; exon_id "1_119294268_119294371_-"; exonnum "14"; txlen "1042";
1	sraer114_mid	exon	119294268	119294371	0.0951560308268165	-	.	gene_id "ENSRNOG00000072164"; transcript_id "ENSRNOG00000072164_tx_288"; exon_id "1_119294268_119294371_-"; exonnum "13"; txlen "920";
1	sraer114_mid	exon	119294268	119294371	0.0902649038760651	-	.	gene_id "ENSRNOG00000072164"; transcript_id "ENSRNOG00000072164_tx_289"; exon_id "1_119294268_119294371_-"; exonnum "10"; txlen "1249";
1	sraer114_mid	exon	119294268	119294371	0.83494844958639	-	.	gene_id "ENSRNOG00000072164"; transcript_id "ENSRNOG00000072164_tx_29"; exon_id "1_119294268_119294371_-"; exonnum "9"; txlen "1257";
1	sraer114_mid	exon	119294268	119294371	0.0902423132468816	-	.	gene_id "ENSRNOG00000072164"; transcript_id "ENSRNOG00000072164_tx_290"; exon_id "1_119294268_119294371_-"; exonnum "10"; txlen "927";
1	sraer114_mid	exon	119294268	119294371	0.0888449915151592	-	.	gene_id "ENSRNOG00000072164"; transcript_id "ENSRNOG00000072164_tx_293"; exon_id "1_119294268_119294371_-"; exonnum "11"; txlen "939";
1	sraer114_mid	exon	119294268	119294371	0.088831944449271	-	.	gene_id "ENSRNOG00000072164"; transcript_id "ENSRNOG00000072164_tx_294"; exon_id "1_119294268_119294371_-"; exonnum "11"; txlen "1485";
1	sraer114_mid	exon	119294268	119294371	0.088831944449271	-	.	gene_id "ENSRNOG00000072164"; transcript_id "ENSRNOG00000072164_tx_295"; exon_id "1_119294268_119294371_-"; exonnum "14"; txlen "1615";
1	sraer114_mid	exon	119294268	119294371	0.088831944449271	-	.	gene_id "ENSRNOG00000072164"; transcript_id "ENSRNOG00000072164_tx_296"; exon_id "1_119294268_119294371_-"; exonnum "12"; txlen "1529";
1	sraer114_mid	exon	119294268	119294371	0.088831944449271	-	.	gene_id "ENSRNOG00000072164"; transcript_id "ENSRNOG00000072164_tx_297"; exon_id "1_119294268_119294371_-"; exonnum "10"; txlen "1363";
1	sraer114_mid	exon	119294268	119294371	0.088831944449271	-	.	gene_id "ENSRNOG00000072164"; transcript_id "ENSRNOG00000072164_tx_298"; exon_id "1_119294268_119294371_-"; exonnum "11"; txlen "1407";
1	sraer114_mid	exon	119294268	119294371	4.2450116512965	-	.	gene_id "ENSRNOG00000072164"; transcript_id "ENSRNOG00000072164_tx_3"; exon_id "1_119294268_119294371_-"; exonnum "8"; txlen "1213";
1	sraer114_mid	exon	119294268	119294371	0.83494844958639	-	.	gene_id "ENSRNOG00000072164"; transcript_id "ENSRNOG00000072164_tx_30"; exon_id "1_119294268_119294371_-"; exonnum "8"; txlen "1135";
1	sraer114_mid	exon	119294268	119294371	0.0884564911812587	-	.	gene_id "ENSRNOG00000072164"; transcript_id "ENSRNOG00000072164_tx_300"; exon_id "1_119294268_119294371_-"; exonnum "16"; txlen "1827";
1	sraer114_mid	exon	119294268	119294371	0.088315822868549	-	.	gene_id "ENSRNOG00000072164"; transcript_id "ENSRNOG00000072164_tx_301"; exon_id "1_119294268_119294371_-"; exonnum "4"; txlen "554";
1	sraer114_mid	exon	119294268	119294371	0.087542389187517	-	.	gene_id "ENSRNOG00000072164"; transcript_id "ENSRNOG00000072164_tx_302"; exon_id "1_119294268_119294371_-"; exonnum "9"; txlen "1447";
1	sraer114_mid	exon	119294268	119294371	0.087542389187517	-	.	gene_id "ENSRNOG00000072164"; transcript_id "ENSRNOG00000072164_tx_303"; exon_id "1_119294268_119294371_-"; exonnum "14"; txlen "1804";
1	sraer114_mid	exon	119294268	119294371	0.0220606680408328	-	.	gene_id "ENSRNOG00000072164"; transcript_id "ENSRNOG00000072164_tx_304"; exon_id "1_119294268_119294371_-"; exonnum "23"; txlen "3141";
1	sraer114_mid	exon	119294268	119294371	0.0220606680408328	-	.	gene_id "ENSRNOG00000072164"; transcript_id "ENSRNOG00000072164_tx_305"; exon_id "1_119294268_119294371_-"; exonnum "23"; txlen "2756";
1	sraer114_mid	exon	119294268	119294371	0.810883882137301	-	.	gene_id "ENSRNOG00000072164"; transcript_id "ENSRNOG00000072164_tx_31"; exon_id "1_119294268_119294371_-"; exonnum "13"; txlen "1571";
1	sraer114_mid	exon	119294268	119294371	0.805832074574203	-	.	gene_id "ENSRNOG00000072164"; transcript_id "ENSRNOG00000072164_tx_32"; exon_id "1_119294268_119294371_-"; exonnum "9"; txlen "1241";
1	sraer114_mid	exon	119294268	119294371	0.805832074574203	-	.	gene_id "ENSRNOG00000072164"; transcript_id "ENSRNOG00000072164_tx_33"; exon_id "1_119294268_119294371_-"; exonnum "8"; txlen "1119";
1	sraer114_mid	exon	119294268	119294371	0.800863850150092	-	.	gene_id "ENSRNOG00000072164"; transcript_id "ENSRNOG00000072164_tx_34"; exon_id "1_119294268_119294371_-"; exonnum "10"; txlen "988";
1	sraer114_mid	exon	119294268	119294371	0.741533196044068	-	.	gene_id "ENSRNOG00000072164"; transcript_id "ENSRNOG00000072164_tx_35"; exon_id "1_119294268_119294371_-"; exonnum "9"; txlen "866";
1	sraer114_mid	exon	119294268	119294371	0.63643506614728	-	.	gene_id "ENSRNOG00000072164"; transcript_id "ENSRNOG00000072164_tx_39"; exon_id "1_119294268_119294371_-"; exonnum "14"; txlen "1693";
1	sraer114_mid	exon	119294268	119294371	0.63643506614728	-	.	gene_id "ENSRNOG00000072164"; transcript_id "ENSRNOG00000072164_tx_40"; exon_id "1_119294268_119294371_-"; exonnum "13"; txlen "1571";
1	sraer114_mid	exon	119294268	119294371	0.565838678947382	-	.	gene_id "ENSRNOG00000072164"; transcript_id "ENSRNOG00000072164_tx_44"; exon_id "1_119294268_119294371_-"; exonnum "11"; txlen "1447";
1	sraer114_mid	exon	119294268	119294371	0.565838678947382	-	.	gene_id "ENSRNOG00000072164"; transcript_id "ENSRNOG00000072164_tx_45"; exon_id "1_119294268_119294371_-"; exonnum "12"; txlen "1491";
1	sraer114_mid	exon	119294268	119294371	0.565838678947382	-	.	gene_id "ENSRNOG00000072164"; transcript_id "ENSRNOG00000072164_tx_46"; exon_id "1_119294268_119294371_-"; exonnum "10"; txlen "1325";
1	sraer114_mid	exon	119294268	119294371	0.565838678947382	-	.	gene_id "ENSRNOG00000072164"; transcript_id "ENSRNOG00000072164_tx_47"; exon_id "1_119294268_119294371_-"; exonnum "11"; txlen "1369";
1	sraer114_mid	exon	119294268	119294371	0.538010547195871	-	.	gene_id "ENSRNOG00000072164"; transcript_id "ENSRNOG00000072164_tx_48"; exon_id "1_119294268_119294371_-"; exonnum "13"; txlen "1573";
1	sraer114_mid	exon	119294268	119294371	0.538010547195871	-	.	gene_id "ENSRNOG00000072164"; transcript_id "ENSRNOG00000072164_tx_49"; exon_id "1_119294268_119294371_-"; exonnum "12"; txlen "1451";
1	sraer114_mid	exon	119294268	119294371	0.513536873141542	-	.	gene_id "ENSRNOG00000072164"; transcript_id "ENSRNOG00000072164_tx_50"; exon_id "1_119294268_119294371_-"; exonnum "8"; txlen "808";
1	sraer114_mid	exon	119294268	119294371	0.485182194610729	-	.	gene_id "ENSRNOG00000072164"; transcript_id "ENSRNOG00000072164_tx_51"; exon_id "1_119294268_119294371_-"; exonnum "11"; txlen "1421";
1	sraer114_mid	exon	119294268	119294371	0.473182736816752	-	.	gene_id "ENSRNOG00000072164"; transcript_id "ENSRNOG00000072164_tx_52"; exon_id "1_119294268_119294371_-"; exonnum "8"; txlen "746";
1	sraer114_mid	exon	119294268	119294371	0.464105446328094	-	.	gene_id "ENSRNOG00000072164"; transcript_id "ENSRNOG00000072164_tx_53"; exon_id "1_119294268_119294371_-"; exonnum "13"; txlen "1573";
1	sraer114_mid	exon	119294268	119294371	0.444058594462573	-	.	gene_id "ENSRNOG00000072164"; transcript_id "ENSRNOG00000072164_tx_54"; exon_id "1_119294268_119294371_-"; exonnum "12"; txlen "1586";
1	sraer114_mid	exon	119294268	119294371	0.42423204136752	-	.	gene_id "ENSRNOG00000072164"; transcript_id "ENSRNOG00000072164_tx_56"; exon_id "1_119294268_119294371_-"; exonnum "12"; txlen "1570";
1	sraer114_mid	exon	119294268	119294371	0.421464978338545	-	.	gene_id "ENSRNOG00000072164"; transcript_id "ENSRNOG00000072164_tx_57"; exon_id "1_119294268_119294371_-"; exonnum "14"; txlen "1304";
1	sraer114_mid	exon	119294268	119294371	0.420106014170052	-	.	gene_id "ENSRNOG00000072164"; transcript_id "ENSRNOG00000072164_tx_58"; exon_id "1_119294268_119294371_-"; exonnum "14"; txlen "1304";
1	sraer114_mid	exon	119294268	119294371	0.418746833180292	-	.	gene_id "ENSRNOG00000072164"; transcript_id "ENSRNOG00000072164_tx_59"; exon_id "1_119294268_119294371_-"; exonnum "13"; txlen "1614";
1	sraer114_mid	exon	119294268	119294371	3.16402172858146	-	.	gene_id "ENSRNOG00000072164"; transcript_id "ENSRNOG00000072164_tx_6"; exon_id "1_119294268_119294371_-"; exonnum "7"; txlen "1091";
1	sraer114_mid	exon	119294268	119294371	0.393969704320655	-	.	gene_id "ENSRNOG00000072164"; transcript_id "ENSRNOG00000072164_tx_62"; exon_id "1_119294268_119294371_-"; exonnum "16"; txlen "1863";
1	sraer114_mid	exon	119294268	119294371	0.393969704320655	-	.	gene_id "ENSRNOG00000072164"; transcript_id "ENSRNOG00000072164_tx_63"; exon_id "1_119294268_119294371_-"; exonnum "17"; txlen "1983";
1	sraer114_mid	exon	119294268	119294371	0.380168054648808	-	.	gene_id "ENSRNOG00000072164"; transcript_id "ENSRNOG00000072164_tx_65"; exon_id "1_119294268_119294371_-"; exonnum "11"; txlen "1032";
1	sraer114_mid	exon	119294268	119294371	0.377207643344556	-	.	gene_id "ENSRNOG00000072164"; transcript_id "ENSRNOG00000072164_tx_66"; exon_id "1_119294268_119294371_-"; exonnum "13"; txlen "1264";
1	sraer114_mid	exon	119294268	119294371	0.374662181647536	-	.	gene_id "ENSRNOG00000072164"; transcript_id "ENSRNOG00000072164_tx_67"; exon_id "1_119294268_119294371_-"; exonnum "12"; txlen "1142";
1	sraer114_mid	exon	119294268	119294371	0.348073473015917	-	.	gene_id "ENSRNOG00000072164"; transcript_id "ENSRNOG00000072164_tx_69"; exon_id "1_119294268_119294371_-"; exonnum "6"; txlen "1047";
1	sraer114_mid	exon	119294268	119294371	0.347158170240291	-	.	gene_id "ENSRNOG00000072164"; transcript_id "ENSRNOG00000072164_tx_70"; exon_id "1_119294268_119294371_-"; exonnum "12"; txlen "1547";
1	sraer114_mid	exon	119294268	119294371	0.347158170240291	-	.	gene_id "ENSRNOG00000072164"; transcript_id "ENSRNOG00000072164_tx_71"; exon_id "1_119294268_119294371_-"; exonnum "13"; txlen "1698";
1	sraer114_mid	exon	119294268	119294371	0.336340723494832	-	.	gene_id "ENSRNOG00000072164"; transcript_id "ENSRNOG00000072164_tx_73"; exon_id "1_119294268_119294371_-"; exonnum "11"; txlen "1450";
1	sraer114_mid	exon	119294268	119294371	0.336340723494832	-	.	gene_id "ENSRNOG00000072164"; transcript_id "ENSRNOG00000072164_tx_74"; exon_id "1_119294268_119294371_-"; exonnum "10"; txlen "1328";
1	sraer114_mid	exon	119294268	119294371	0.310510949971007	-	.	gene_id "ENSRNOG00000072164"; transcript_id "ENSRNOG00000072164_tx_77"; exon_id "1_119294268_119294371_-"; exonnum "11"; txlen "1425";
1	sraer114_mid	exon	119294268	119294371	0.305512975095424	-	.	gene_id "ENSRNOG00000072164"; transcript_id "ENSRNOG00000072164_tx_79"; exon_id "1_119294268_119294371_-"; exonnum "12"; txlen "1144";
1	sraer114_mid	exon	119294268	119294371	0.302468151401645	-	.	gene_id "ENSRNOG00000072164"; transcript_id "ENSRNOG00000072164_tx_80"; exon_id "1_119294268_119294371_-"; exonnum "10"; txlen "1299";
1	sraer114_mid	exon	119294268	119294371	0.294907018116422	-	.	gene_id "ENSRNOG00000072164"; transcript_id "ENSRNOG00000072164_tx_82"; exon_id "1_119294268_119294371_-"; exonnum "14"; txlen "1711";
1	sraer114_mid	exon	119294268	119294371	0.289165272328258	-	.	gene_id "ENSRNOG00000072164"; transcript_id "ENSRNOG00000072164_tx_83"; exon_id "1_119294268_119294371_-"; exonnum "13"; txlen "1260";
1	sraer114_mid	exon	119294268	119294371	0.285046828205555	-	.	gene_id "ENSRNOG00000072164"; transcript_id "ENSRNOG00000072164_tx_84"; exon_id "1_119294268_119294371_-"; exonnum "9"; txlen "785";
1	sraer114_mid	exon	119294268	119294371	0.277036860690068	-	.	gene_id "ENSRNOG00000072164"; transcript_id "ENSRNOG00000072164_tx_86"; exon_id "1_119294268_119294371_-"; exonnum "15"; txlen "1737";
1	sraer114_mid	exon	119294268	119294371	0.273412989049061	-	.	gene_id "ENSRNOG00000072164"; transcript_id "ENSRNOG00000072164_tx_88"; exon_id "1_119294268_119294371_-"; exonnum "13"; txlen "1225";
1	sraer114_mid	exon	119294268	119294371	0.269597512198958	-	.	gene_id "ENSRNOG00000072164"; transcript_id "ENSRNOG00000072164_tx_90"; exon_id "1_119294268_119294371_-"; exonnum "8"; txlen "812";
1	sraer114_mid	exon	119294268	119294371	0.261478359321924	-	.	gene_id "ENSRNOG00000072164"; transcript_id "ENSRNOG00000072164_tx_92"; exon_id "1_119294268_119294371_-"; exonnum "7"; txlen "690";
1	sraer114_mid	exon	119294268	119294371	0.258064098183686	-	.	gene_id "ENSRNOG00000072164"; transcript_id "ENSRNOG00000072164_tx_94"; exon_id "1_119294268_119294371_-"; exonnum "17"; txlen "2090";
1	sraer114_mid	exon	119294268	119294371	0.258064098183686	-	.	gene_id "ENSRNOG00000072164"; transcript_id "ENSRNOG00000072164_tx_95"; exon_id "1_119294268_119294371_-"; exonnum "18"; txlen "2210";
1	sraer114_mid	exon	119294268	119294371	0.254006011391324	-	.	gene_id "ENSRNOG00000072164"; transcript_id "ENSRNOG00000072164_tx_98"; exon_id "1_119294268_119294371_-"; exonnum "16"; txlen "1855";
1	sraer114_mid	exon	119295113	119295179	2.60559987067753	-	.	gene_id "ENSRNOG00000072164"; transcript_id "ENSRNOG00000072164_tx_10"; exon_id "1_119295113_119295179_-"; exonnum "9"; txlen "1377";
1	sraer114_mid	exon	119295113	119295179	0.23983984980418	-	.	gene_id "ENSRNOG00000072164"; transcript_id "ENSRNOG00000072164_tx_104"; exon_id "1_119295113_119295179_-"; exonnum "11"; txlen "1158";
1	sraer114_mid	exon	119295113	119295179	0.235296549442821	-	.	gene_id "ENSRNOG00000072164"; transcript_id "ENSRNOG00000072164_tx_105"; exon_id "1_119295113_119295179_-"; exonnum "14"; txlen "1348";
1	sraer114_mid	exon	119295113	119295179	0.231901097929255	-	.	gene_id "ENSRNOG00000072164"; transcript_id "ENSRNOG00000072164_tx_108"; exon_id "1_119295113_119295179_-"; exonnum "7"; txlen "1197";
1	sraer114_mid	exon	119295113	119295179	0.228042312695347	-	.	gene_id "ENSRNOG00000072164"; transcript_id "ENSRNOG00000072164_tx_110"; exon_id "1_119295113_119295179_-"; exonnum "13"; txlen "1322";
1	sraer114_mid	exon	119295113	119295179	0.227058083412712	-	.	gene_id "ENSRNOG00000072164"; transcript_id "ENSRNOG00000072164_tx_111"; exon_id "1_119295113_119295179_-"; exonnum "7"; txlen "1403";
1	sraer114_mid	exon	119295113	119295179	0.227058083412712	-	.	gene_id "ENSRNOG00000072164"; transcript_id "ENSRNOG00000072164_tx_112"; exon_id "1_119295113_119295179_-"; exonnum "5"; txlen "1237";
1	sraer114_mid	exon	119295113	119295179	0.227058083412712	-	.	gene_id "ENSRNOG00000072164"; transcript_id "ENSRNOG00000072164_tx_113"; exon_id "1_119295113_119295179_-"; exonnum "6"; txlen "1281";
1	sraer114_mid	exon	119295113	119295179	0.224945244453876	-	.	gene_id "ENSRNOG00000072164"; transcript_id "ENSRNOG00000072164_tx_114"; exon_id "1_119295113_119295179_-"; exonnum "11"; txlen "1181";
1	sraer114_mid	exon	119295113	119295179	0.222231288558861	-	.	gene_id "ENSRNOG00000072164"; transcript_id "ENSRNOG00000072164_tx_115"; exon_id "1_119295113_119295179_-"; exonnum "7"; txlen "1211";
1	sraer114_mid	exon	119295113	119295179	0.22109762195089	-	.	gene_id "ENSRNOG00000072164"; transcript_id "ENSRNOG00000072164_tx_118"; exon_id "1_119295113_119295179_-"; exonnum "14"; txlen "1733";
1	sraer114_mid	exon	119295113	119295179	0.220488276806324	-	.	gene_id "ENSRNOG00000072164"; transcript_id "ENSRNOG00000072164_tx_119"; exon_id "1_119295113_119295179_-"; exonnum "12"; txlen "1774";
1	sraer114_mid	exon	119295113	119295179	0.220488276806324	-	.	gene_id "ENSRNOG00000072164"; transcript_id "ENSRNOG00000072164_tx_120"; exon_id "1_119295113_119295179_-"; exonnum "13"; txlen "1925";
1	sraer114_mid	exon	119295113	119295179	0.220488276806324	-	.	gene_id "ENSRNOG00000072164"; transcript_id "ENSRNOG00000072164_tx_121"; exon_id "1_119295113_119295179_-"; exonnum "11"; txlen "1652";
1	sraer114_mid	exon	119295113	119295179	0.218600236232727	-	.	gene_id "ENSRNOG00000072164"; transcript_id "ENSRNOG00000072164_tx_122"; exon_id "1_119295113_119295179_-"; exonnum "17"; txlen "2027";
1	sraer114_mid	exon	119295113	119295179	0.216987408264855	-	.	gene_id "ENSRNOG00000072164"; transcript_id "ENSRNOG00000072164_tx_123"; exon_id "1_119295113_119295179_-"; exonnum "18"; txlen "2254";
1	sraer114_mid	exon	119295113	119295179	0.216987408264855	-	.	gene_id "ENSRNOG00000072164"; transcript_id "ENSRNOG00000072164_tx_124"; exon_id "1_119295113_119295179_-"; exonnum "19"; txlen "2405";
1	sraer114_mid	exon	119295113	119295179	0.216369686475827	-	.	gene_id "ENSRNOG00000072164"; transcript_id "ENSRNOG00000072164_tx_125"; exon_id "1_119295113_119295179_-"; exonnum "9"; txlen "1405";
1	sraer114_mid	exon	119295113	119295179	0.216058192570588	-	.	gene_id "ENSRNOG00000072164"; transcript_id "ENSRNOG00000072164_tx_126"; exon_id "1_119295113_119295179_-"; exonnum "13"; txlen "1750";
1	sraer114_mid	exon	119295113	119295179	0.216058192570588	-	.	gene_id "ENSRNOG00000072164"; transcript_id "ENSRNOG00000072164_tx_127"; exon_id "1_119295113_119295179_-"; exonnum "14"; txlen "1901";
1	sraer114_mid	exon	119295113	119295179	0.211050257265319	-	.	gene_id "ENSRNOG00000072164"; transcript_id "ENSRNOG00000072164_tx_128"; exon_id "1_119295113_119295179_-"; exonnum "5"; txlen "658";
1	sraer114_mid	exon	119295113	119295179	0.202861062049135	-	.	gene_id "ENSRNOG00000072164"; transcript_id "ENSRNOG00000072164_tx_129"; exon_id "1_119295113_119295179_-"; exonnum "19"; txlen "2444";
1	sraer114_mid	exon	119295113	119295179	1.85488280030365	-	.	gene_id "ENSRNOG00000072164"; transcript_id "ENSRNOG00000072164_tx_13"; exon_id "1_119295113_119295179_-"; exonnum "8"; txlen "1255";
1	sraer114_mid	exon	119295113	119295179	0.187573249800202	-	.	gene_id "ENSRNOG00000072164"; transcript_id "ENSRNOG00000072164_tx_133"; exon_id "1_119295113_119295179_-"; exonnum "10"; txlen "1022";
1	sraer114_mid	exon	119295113	119295179	0.185637071345733	-	.	gene_id "ENSRNOG00000072164"; transcript_id "ENSRNOG00000072164_tx_137"; exon_id "1_119295113_119295179_-"; exonnum "10"; txlen "1448";
1	sraer114_mid	exon	119295113	119295179	0.185637071345733	-	.	gene_id "ENSRNOG00000072164"; transcript_id "ENSRNOG00000072164_tx_138"; exon_id "1_119295113_119295179_-"; exonnum "11"; txlen "1492";
1	sraer114_mid	exon	119295113	119295179	0.183448647250218	-	.	gene_id "ENSRNOG00000072164"; transcript_id "ENSRNOG00000072164_tx_139"; exon_id "1_119295113_119295179_-"; exonnum "12"; txlen "1626";
1	sraer114_mid	exon	119295113	119295179	0.183448647250218	-	.	gene_id "ENSRNOG00000072164"; transcript_id "ENSRNOG00000072164_tx_140"; exon_id "1_119295113_119295179_-"; exonnum "11"; txlen "1504";
1	sraer114_mid	exon	119295113	119295179	0.181715091542839	-	.	gene_id "ENSRNOG00000072164"; transcript_id "ENSRNOG00000072164_tx_141"; exon_id "1_119295113_119295179_-"; exonnum "9"; txlen "1015";
1	sraer114_mid	exon	119295113	119295179	0.178117826259269	-	.	gene_id "ENSRNOG00000072164"; transcript_id "ENSRNOG00000072164_tx_144"; exon_id "1_119295113_119295179_-"; exonnum "14"; txlen "1938";
1	sraer114_mid	exon	119295113	119295179	0.178117826259269	-	.	gene_id "ENSRNOG00000072164"; transcript_id "ENSRNOG00000072164_tx_145"; exon_id "1_119295113_119295179_-"; exonnum "15"; txlen "2089";
1	sraer114_mid	exon	119295113	119295179	0.178117826259269	-	.	gene_id "ENSRNOG00000072164"; transcript_id "ENSRNOG00000072164_tx_146"; exon_id "1_119295113_119295179_-"; exonnum "13"; txlen "1816";
1	sraer114_mid	exon	119295113	119295179	1.53274521000602	-	.	gene_id "ENSRNOG00000072164"; transcript_id "ENSRNOG00000072164_tx_15"; exon_id "1_119295113_119295179_-"; exonnum "7"; txlen "1197";
1	sraer114_mid	exon	119295113	119295179	0.168028615437139	-	.	gene_id "ENSRNOG00000072164"; transcript_id "ENSRNOG00000072164_tx_150"; exon_id "1_119295113_119295179_-"; exonnum "13"; txlen "1361";
1	sraer114_mid	exon	119295113	119295179	0.168028615437139	-	.	gene_id "ENSRNOG00000072164"; transcript_id "ENSRNOG00000072164_tx_151"; exon_id "1_119295113_119295179_-"; exonnum "14"; txlen "1512";
1	sraer114_mid	exon	119295113	119295179	0.168028615437139	-	.	gene_id "ENSRNOG00000072164"; transcript_id "ENSRNOG00000072164_tx_152"; exon_id "1_119295113_119295179_-"; exonnum "11"; txlen "1197";
1	sraer114_mid	exon	119295113	119295179	0.168028615437139	-	.	gene_id "ENSRNOG00000072164"; transcript_id "ENSRNOG00000072164_tx_153"; exon_id "1_119295113_119295179_-"; exonnum "12"; txlen "1348";
1	sraer114_mid	exon	119295113	119295179	0.168028615437139	-	.	gene_id "ENSRNOG00000072164"; transcript_id "ENSRNOG00000072164_tx_154"; exon_id "1_119295113_119295179_-"; exonnum "12"; txlen "1737";
1	sraer114_mid	exon	119295113	119295179	0.164323391525283	-	.	gene_id "ENSRNOG00000072164"; transcript_id "ENSRNOG00000072164_tx_157"; exon_id "1_119295113_119295179_-"; exonnum "6"; txlen "1384";
1	sraer114_mid	exon	119295113	119295179	0.162245617448963	-	.	gene_id "ENSRNOG00000072164"; transcript_id "ENSRNOG00000072164_tx_158"; exon_id "1_119295113_119295179_-"; exonnum "12"; txlen "1184";
1	sraer114_mid	exon	119295113	119295179	1.47720840402577	-	.	gene_id "ENSRNOG00000072164"; transcript_id "ENSRNOG00000072164_tx_16"; exon_id "1_119295113_119295179_-"; exonnum "7"; txlen "824";
1	sraer114_mid	exon	119295113	119295179	0.159081014168999	-	.	gene_id "ENSRNOG00000072164"; transcript_id "ENSRNOG00000072164_tx_160"; exon_id "1_119295113_119295179_-"; exonnum "10"; txlen "1462";
1	sraer114_mid	exon	119295113	119295179	0.158974253381703	-	.	gene_id "ENSRNOG00000072164"; transcript_id "ENSRNOG00000072164_tx_161"; exon_id "1_119295113_119295179_-"; exonnum "14"; txlen "1783";
1	sraer114_mid	exon	119295113	119295179	0.158974253381703	-	.	gene_id "ENSRNOG00000072164"; transcript_id "ENSRNOG00000072164_tx_162"; exon_id "1_119295113_119295179_-"; exonnum "13"; txlen "1663";
1	sraer114_mid	exon	119295113	119295179	0.158974253381703	-	.	gene_id "ENSRNOG00000072164"; transcript_id "ENSRNOG00000072164_tx_163"; exon_id "1_119295113_119295179_-"; exonnum "13"; txlen "1704";
1	sraer114_mid	exon	119295113	119295179	0.158427820202305	-	.	gene_id "ENSRNOG00000072164"; transcript_id "ENSRNOG00000072164_tx_164"; exon_id "1_119295113_119295179_-"; exonnum "14"; txlen "1776";
1	sraer114_mid	exon	119295113	119295179	0.158427820202305	-	.	gene_id "ENSRNOG00000072164"; transcript_id "ENSRNOG00000072164_tx_165"; exon_id "1_119295113_119295179_-"; exonnum "13"; txlen "1654";
1	sraer114_mid	exon	119295113	119295179	0.154831484915687	-	.	gene_id "ENSRNOG00000072164"; transcript_id "ENSRNOG00000072164_tx_177"; exon_id "1_119295113_119295179_-"; exonnum "12"; txlen "1813";
1	sraer114_mid	exon	119295113	119295179	0.15373924969998	-	.	gene_id "ENSRNOG00000072164"; transcript_id "ENSRNOG00000072164_tx_178"; exon_id "1_119295113_119295179_-"; exonnum "9"; txlen "910";
1	sraer114_mid	exon	119295113	119295179	0.150445503552091	-	.	gene_id "ENSRNOG00000072164"; transcript_id "ENSRNOG00000072164_tx_179"; exon_id "1_119295113_119295179_-"; exonnum "11"; txlen "1494";
1	sraer114_mid	exon	119295113	119295179	1.43123349802024	-	.	gene_id "ENSRNOG00000072164"; transcript_id "ENSRNOG00000072164_tx_18"; exon_id "1_119295113_119295179_-"; exonnum "12"; txlen "1649";
1	sraer114_mid	exon	119295113	119295179	0.150445503552091	-	.	gene_id "ENSRNOG00000072164"; transcript_id "ENSRNOG00000072164_tx_180"; exon_id "1_119295113_119295179_-"; exonnum "9"; txlen "1328";
1	sraer114_mid	exon	119295113	119295179	0.140000393336055	-	.	gene_id "ENSRNOG00000072164"; transcript_id "ENSRNOG00000072164_tx_182"; exon_id "1_119295113_119295179_-"; exonnum "11"; txlen "1531";
1	sraer114_mid	exon	119295113	119295179	0.140000393336055	-	.	gene_id "ENSRNOG00000072164"; transcript_id "ENSRNOG00000072164_tx_183"; exon_id "1_119295113_119295179_-"; exonnum "11"; txlen "1570";
1	sraer114_mid	exon	119295113	119295179	0.134853313260339	-	.	gene_id "ENSRNOG00000072164"; transcript_id "ENSRNOG00000072164_tx_185"; exon_id "1_119295113_119295179_-"; exonnum "10"; txlen "1449";
1	sraer114_mid	exon	119295113	119295179	0.134853313260339	-	.	gene_id "ENSRNOG00000072164"; transcript_id "ENSRNOG00000072164_tx_186"; exon_id "1_119295113_119295179_-"; exonnum "8"; txlen "1283";
1	sraer114_mid	exon	119295113	119295179	0.134853313260339	-	.	gene_id "ENSRNOG00000072164"; transcript_id "ENSRNOG00000072164_tx_187"; exon_id "1_119295113_119295179_-"; exonnum "9"; txlen "1327";
1	sraer114_mid	exon	119295113	119295179	0.133992323343339	-	.	gene_id "ENSRNOG00000072164"; transcript_id "ENSRNOG00000072164_tx_188"; exon_id "1_119295113_119295179_-"; exonnum "7"; txlen "1805";
1	sraer114_mid	exon	119295113	119295179	0.133992323343339	-	.	gene_id "ENSRNOG00000072164"; transcript_id "ENSRNOG00000072164_tx_189"; exon_id "1_119295113_119295179_-"; exonnum "6"; txlen "1654";
1	sraer114_mid	exon	119295113	119295179	0.128572895576755	-	.	gene_id "ENSRNOG00000072164"; transcript_id "ENSRNOG00000072164_tx_190"; exon_id "1_119295113_119295179_-"; exonnum "7"; txlen "1401";
1	sraer114_mid	exon	119295113	119295179	0.128572895576755	-	.	gene_id "ENSRNOG00000072164"; transcript_id "ENSRNOG00000072164_tx_191"; exon_id "1_119295113_119295179_-"; exonnum "8"; txlen "1445";
1	sraer114_mid	exon	119295113	119295179	0.128572895576755	-	.	gene_id "ENSRNOG00000072164"; transcript_id "ENSRNOG00000072164_tx_192"; exon_id "1_119295113_119295179_-"; exonnum "9"; txlen "1567";
1	sraer114_mid	exon	119295113	119295179	0.128572895576755	-	.	gene_id "ENSRNOG00000072164"; transcript_id "ENSRNOG00000072164_tx_193"; exon_id "1_119295113_119295179_-"; exonnum "13"; txlen "1883";
1	sraer114_mid	exon	119295113	119295179	0.128572895576755	-	.	gene_id "ENSRNOG00000072164"; transcript_id "ENSRNOG00000072164_tx_194"; exon_id "1_119295113_119295179_-"; exonnum "12"; txlen "1804";
1	sraer114_mid	exon	119295113	119295179	0.128572895576755	-	.	gene_id "ENSRNOG00000072164"; transcript_id "ENSRNOG00000072164_tx_195"; exon_id "1_119295113_119295179_-"; exonnum "12"; txlen "1761";
1	sraer114_mid	exon	119295113	119295179	0.128572895576755	-	.	gene_id "ENSRNOG00000072164"; transcript_id "ENSRNOG00000072164_tx_196"; exon_id "1_119295113_119295179_-"; exonnum "10"; txlen "1638";
1	sraer114_mid	exon	119295113	119295179	0.128572895576755	-	.	gene_id "ENSRNOG00000072164"; transcript_id "ENSRNOG00000072164_tx_197"; exon_id "1_119295113_119295179_-"; exonnum "11"; txlen "1682";
1	sraer114_mid	exon	119295113	119295179	0.128572895576755	-	.	gene_id "ENSRNOG00000072164"; transcript_id "ENSRNOG00000072164_tx_198"; exon_id "1_119295113_119295179_-"; exonnum "5"; txlen "1453";
1	sraer114_mid	exon	119295113	119295179	0.128572895576755	-	.	gene_id "ENSRNOG00000072164"; transcript_id "ENSRNOG00000072164_tx_199"; exon_id "1_119295113_119295179_-"; exonnum "5"; txlen "1492";
1	sraer114_mid	exon	119295113	119295179	1.28439749474161	-	.	gene_id "ENSRNOG00000072164"; transcript_id "ENSRNOG00000072164_tx_20"; exon_id "1_119295113_119295179_-"; exonnum "6"; txlen "1075";
1	sraer114_mid	exon	119295113	119295179	0.126808256588518	-	.	gene_id "ENSRNOG00000072164"; transcript_id "ENSRNOG00000072164_tx_201"; exon_id "1_119295113_119295179_-"; exonnum "13"; txlen "1661";
1	sraer114_mid	exon	119295113	119295179	0.126808256588518	-	.	gene_id "ENSRNOG00000072164"; transcript_id "ENSRNOG00000072164_tx_202"; exon_id "1_119295113_119295179_-"; exonnum "12"; txlen "1541";
1	sraer114_mid	exon	119295113	119295179	0.126808256588518	-	.	gene_id "ENSRNOG00000072164"; transcript_id "ENSRNOG00000072164_tx_203"; exon_id "1_119295113_119295179_-"; exonnum "12"; txlen "1582";
1	sraer114_mid	exon	119295113	119295179	0.1261953595271	-	.	gene_id "ENSRNOG00000072164"; transcript_id "ENSRNOG00000072164_tx_204"; exon_id "1_119295113_119295179_-"; exonnum "14"; txlen "1862";
1	sraer114_mid	exon	119295113	119295179	0.1261953595271	-	.	gene_id "ENSRNOG00000072164"; transcript_id "ENSRNOG00000072164_tx_205"; exon_id "1_119295113_119295179_-"; exonnum "12"; txlen "1589";
1	sraer114_mid	exon	119295113	119295179	0.1261953595271	-	.	gene_id "ENSRNOG00000072164"; transcript_id "ENSRNOG00000072164_tx_206"; exon_id "1_119295113_119295179_-"; exonnum "13"; txlen "1740";
1	sraer114_mid	exon	119295113	119295179	0.125956592169847	-	.	gene_id "ENSRNOG00000072164"; transcript_id "ENSRNOG00000072164_tx_207"; exon_id "1_119295113_119295179_-"; exonnum "10"; txlen "980";
1	sraer114_mid	exon	119295113	119295179	0.123495954225152	-	.	gene_id "ENSRNOG00000072164"; transcript_id "ENSRNOG00000072164_tx_208"; exon_id "1_119295113_119295179_-"; exonnum "14"; txlen "1977";
1	sraer114_mid	exon	119295113	119295179	0.121516339407829	-	.	gene_id "ENSRNOG00000072164"; transcript_id "ENSRNOG00000072164_tx_209"; exon_id "1_119295113_119295179_-"; exonnum "11"; txlen "1185";
1	sraer114_mid	exon	119295113	119295179	0.119585666141875	-	.	gene_id "ENSRNOG00000072164"; transcript_id "ENSRNOG00000072164_tx_210"; exon_id "1_119295113_119295179_-"; exonnum "11"; txlen "1162";
1	sraer114_mid	exon	119295113	119295179	0.119585666141875	-	.	gene_id "ENSRNOG00000072164"; transcript_id "ENSRNOG00000072164_tx_211"; exon_id "1_119295113_119295179_-"; exonnum "12"; txlen "1313";
1	sraer114_mid	exon	119295113	119295179	0.119585666141875	-	.	gene_id "ENSRNOG00000072164"; transcript_id "ENSRNOG00000072164_tx_212"; exon_id "1_119295113_119295179_-"; exonnum "12"; txlen "1340";
1	sraer114_mid	exon	119295113	119295179	0.119585666141875	-	.	gene_id "ENSRNOG00000072164"; transcript_id "ENSRNOG00000072164_tx_213"; exon_id "1_119295113_119295179_-"; exonnum "11"; txlen "1201";
1	sraer114_mid	exon	119295113	119295179	0.119585666141875	-	.	gene_id "ENSRNOG00000072164"; transcript_id "ENSRNOG00000072164_tx_214"; exon_id "1_119295113_119295179_-"; exonnum "15"; txlen "1478";
1	sraer114_mid	exon	119295113	119295179	0.119585666141875	-	.	gene_id "ENSRNOG00000072164"; transcript_id "ENSRNOG00000072164_tx_215"; exon_id "1_119295113_119295179_-"; exonnum "16"; txlen "1598";
1	sraer114_mid	exon	119295113	119295179	0.119585666141875	-	.	gene_id "ENSRNOG00000072164"; transcript_id "ENSRNOG00000072164_tx_216"; exon_id "1_119295113_119295179_-"; exonnum "16"; txlen "2014";
1	sraer114_mid	exon	119295113	119295179	0.119585666141875	-	.	gene_id "ENSRNOG00000072164"; transcript_id "ENSRNOG00000072164_tx_217"; exon_id "1_119295113_119295179_-"; exonnum "16"; txlen "1629";
1	sraer114_mid	exon	119295113	119295179	0.119585666141875	-	.	gene_id "ENSRNOG00000072164"; transcript_id "ENSRNOG00000072164_tx_218"; exon_id "1_119295113_119295179_-"; exonnum "17"; txlen "2134";
1	sraer114_mid	exon	119295113	119295179	0.119585666141875	-	.	gene_id "ENSRNOG00000072164"; transcript_id "ENSRNOG00000072164_tx_219"; exon_id "1_119295113_119295179_-"; exonnum "17"; txlen "1749";
1	sraer114_mid	exon	119295113	119295179	0.119585666141875	-	.	gene_id "ENSRNOG00000072164"; transcript_id "ENSRNOG00000072164_tx_220"; exon_id "1_119295113_119295179_-"; exonnum "17"; txlen "2173";
1	sraer114_mid	exon	119295113	119295179	0.119585666141875	-	.	gene_id "ENSRNOG00000072164"; transcript_id "ENSRNOG00000072164_tx_221"; exon_id "1_119295113_119295179_-"; exonnum "17"; txlen "1788";
1	sraer114_mid	exon	119295113	119295179	0.117939725295222	-	.	gene_id "ENSRNOG00000072164"; transcript_id "ENSRNOG00000072164_tx_226"; exon_id "1_119295113_119295179_-"; exonnum "15"; txlen "1902";
1	sraer114_mid	exon	119295113	119295179	0.117939725295222	-	.	gene_id "ENSRNOG00000072164"; transcript_id "ENSRNOG00000072164_tx_227"; exon_id "1_119295113_119295179_-"; exonnum "16"; txlen "2022";
1	sraer114_mid	exon	119295113	119295179	1.17133391353031	-	.	gene_id "ENSRNOG00000072164"; transcript_id "ENSRNOG00000072164_tx_23"; exon_id "1_119295113_119295179_-"; exonnum "11"; txlen "1529";
1	sraer114_mid	exon	119295113	119295179	0.115394263598203	-	.	gene_id "ENSRNOG00000072164"; transcript_id "ENSRNOG00000072164_tx_230"; exon_id "1_119295113_119295179_-"; exonnum "11"; txlen "1451";
1	sraer114_mid	exon	119295113	119295179	0.115394263598203	-	.	gene_id "ENSRNOG00000072164"; transcript_id "ENSRNOG00000072164_tx_231"; exon_id "1_119295113_119295179_-"; exonnum "14"; txlen "1741";
1	sraer114_mid	exon	119295113	119295179	0.115394263598203	-	.	gene_id "ENSRNOG00000072164"; transcript_id "ENSRNOG00000072164_tx_232"; exon_id "1_119295113_119295179_-"; exonnum "15"; txlen "1861";
1	sraer114_mid	exon	119295113	119295179	0.115394263598203	-	.	gene_id "ENSRNOG00000072164"; transcript_id "ENSRNOG00000072164_tx_233"; exon_id "1_119295113_119295179_-"; exonnum "15"; txlen "1900";
1	sraer114_mid	exon	119295113	119295179	0.115394263598203	-	.	gene_id "ENSRNOG00000072164"; transcript_id "ENSRNOG00000072164_tx_234"; exon_id "1_119295113_119295179_-"; exonnum "10"; txlen "1409";
1	sraer114_mid	exon	119295113	119295179	0.115394263598203	-	.	gene_id "ENSRNOG00000072164"; transcript_id "ENSRNOG00000072164_tx_235"; exon_id "1_119295113_119295179_-"; exonnum "14"; txlen "1780";
1	sraer114_mid	exon	119295113	119295179	0.115394263598203	-	.	gene_id "ENSRNOG00000072164"; transcript_id "ENSRNOG00000072164_tx_236"; exon_id "1_119295113_119295179_-"; exonnum "10"; txlen "1448";
1	sraer114_mid	exon	119295113	119295179	1.09196543793848	-	.	gene_id "ENSRNOG00000072164"; transcript_id "ENSRNOG00000072164_tx_24"; exon_id "1_119295113_119295179_-"; exonnum "11"; txlen "1527";
1	sraer114_mid	exon	119295113	119295179	0.114018731282222	-	.	gene_id "ENSRNOG00000072164"; transcript_id "ENSRNOG00000072164_tx_241"; exon_id "1_119295113_119295179_-"; exonnum "7"; txlen "663";
1	sraer114_mid	exon	119295113	119295179	0.113740744923903	-	.	gene_id "ENSRNOG00000072164"; transcript_id "ENSRNOG00000072164_tx_242"; exon_id "1_119295113_119295179_-"; exonnum "16"; txlen "1899";
1	sraer114_mid	exon	119295113	119295179	0.113740744923903	-	.	gene_id "ENSRNOG00000072164"; transcript_id "ENSRNOG00000072164_tx_243"; exon_id "1_119295113_119295179_-"; exonnum "16"; txlen "1996";
1	sraer114_mid	exon	119295113	119295179	0.113740744923903	-	.	gene_id "ENSRNOG00000072164"; transcript_id "ENSRNOG00000072164_tx_244"; exon_id "1_119295113_119295179_-"; exonnum "15"; txlen "1820";
1	sraer114_mid	exon	119295113	119295179	0.113740744923903	-	.	gene_id "ENSRNOG00000072164"; transcript_id "ENSRNOG00000072164_tx_245"; exon_id "1_119295113_119295179_-"; exonnum "15"; txlen "1874";
1	sraer114_mid	exon	119295113	119295179	0.11349024415517	-	.	gene_id "ENSRNOG00000072164"; transcript_id "ENSRNOG00000072164_tx_246"; exon_id "1_119295113_119295179_-"; exonnum "16"; txlen "1943";
1	sraer114_mid	exon	119295113	119295179	0.11349024415517	-	.	gene_id "ENSRNOG00000072164"; transcript_id "ENSRNOG00000072164_tx_247"; exon_id "1_119295113_119295179_-"; exonnum "15"; txlen "1889";
1	sraer114_mid	exon	119295113	119295179	0.111838804579889	-	.	gene_id "ENSRNOG00000072164"; transcript_id "ENSRNOG00000072164_tx_249"; exon_id "1_119295113_119295179_-"; exonnum "11"; txlen "1527";
1	sraer114_mid	exon	119295113	119295179	1.07173834104044	-	.	gene_id "ENSRNOG00000072164"; transcript_id "ENSRNOG00000072164_tx_25"; exon_id "1_119295113_119295179_-"; exonnum "13"; txlen "1693";
1	sraer114_mid	exon	119295113	119295179	0.111311661076405	-	.	gene_id "ENSRNOG00000072164"; transcript_id "ENSRNOG00000072164_tx_250"; exon_id "1_119295113_119295179_-"; exonnum "10"; txlen "1096";
1	sraer114_mid	exon	119295113	119295179	0.111311661076405	-	.	gene_id "ENSRNOG00000072164"; transcript_id "ENSRNOG00000072164_tx_251"; exon_id "1_119295113_119295179_-"; exonnum "12"; txlen "1182";
1	sraer114_mid	exon	119295113	119295179	0.110346619223926	-	.	gene_id "ENSRNOG00000072164"; transcript_id "ENSRNOG00000072164_tx_253"; exon_id "1_119295113_119295179_-"; exonnum "6"; txlen "1201";
1	sraer114_mid	exon	119295113	119295179	0.104031072149793	-	.	gene_id "ENSRNOG00000072164"; transcript_id "ENSRNOG00000072164_tx_255"; exon_id "1_119295113_119295179_-"; exonnum "7"; txlen "1535";
1	sraer114_mid	exon	119295113	119295179	0.104031072149793	-	.	gene_id "ENSRNOG00000072164"; transcript_id "ENSRNOG00000072164_tx_256"; exon_id "1_119295113_119295179_-"; exonnum "6"; txlen "1423";
1	sraer114_mid	exon	119295113	119295179	0.103232613268	-	.	gene_id "ENSRNOG00000072164"; transcript_id "ENSRNOG00000072164_tx_258"; exon_id "1_119295113_119295179_-"; exonnum "12"; txlen "1758";
1	sraer114_mid	exon	119295113	119295179	0.103232613268	-	.	gene_id "ENSRNOG00000072164"; transcript_id "ENSRNOG00000072164_tx_259"; exon_id "1_119295113_119295179_-"; exonnum "16"; txlen "2129";
1	sraer114_mid	exon	119295113	119295179	0.971856678084817	-	.	gene_id "ENSRNOG00000072164"; transcript_id "ENSRNOG00000072164_tx_26"; exon_id "1_119295113_119295179_-"; exonnum "6"; txlen "702";
1	sraer114_mid	exon	119295113	119295179	0.103232613268	-	.	gene_id "ENSRNOG00000072164"; transcript_id "ENSRNOG00000072164_tx_260"; exon_id "1_119295113_119295179_-"; exonnum "17"; txlen "2249";
1	sraer114_mid	exon	119295113	119295179	0.103232613268	-	.	gene_id "ENSRNOG00000072164"; transcript_id "ENSRNOG00000072164_tx_261"; exon_id "1_119295113_119295179_-"; exonnum "15"; txlen "1968";
1	sraer114_mid	exon	119295113	119295179	0.103232613268	-	.	gene_id "ENSRNOG00000072164"; transcript_id "ENSRNOG00000072164_tx_262"; exon_id "1_119295113_119295179_-"; exonnum "16"; txlen "2088";
1	sraer114_mid	exon	119295113	119295179	0.103232613268	-	.	gene_id "ENSRNOG00000072164"; transcript_id "ENSRNOG00000072164_tx_263"; exon_id "1_119295113_119295179_-"; exonnum "12"; txlen "1797";
1	sraer114_mid	exon	119295113	119295179	0.103232613268	-	.	gene_id "ENSRNOG00000072164"; transcript_id "ENSRNOG00000072164_tx_264"; exon_id "1_119295113_119295179_-"; exonnum "11"; txlen "1636";
1	sraer114_mid	exon	119295113	119295179	0.102651449167566	-	.	gene_id "ENSRNOG00000072164"; transcript_id "ENSRNOG00000072164_tx_266"; exon_id "1_119295113_119295179_-"; exonnum "14"; txlen "1967";
1	sraer114_mid	exon	119295113	119295179	0.92026558149617	-	.	gene_id "ENSRNOG00000072164"; transcript_id "ENSRNOG00000072164_tx_27"; exon_id "1_119295113_119295179_-"; exonnum "8"; txlen "868";
1	sraer114_mid	exon	119295113	119295179	0.0995908746865919	-	.	gene_id "ENSRNOG00000072164"; transcript_id "ENSRNOG00000072164_tx_270"; exon_id "1_119295113_119295179_-"; exonnum "17"; txlen "2032";
1	sraer114_mid	exon	119295113	119295179	0.0995908746865919	-	.	gene_id "ENSRNOG00000072164"; transcript_id "ENSRNOG00000072164_tx_271"; exon_id "1_119295113_119295179_-"; exonnum "17"; txlen "2071";
1	sraer114_mid	exon	119295113	119295179	0.0995908746865919	-	.	gene_id "ENSRNOG00000072164"; transcript_id "ENSRNOG00000072164_tx_272"; exon_id "1_119295113_119295179_-"; exonnum "12"; txlen "1665";
1	sraer114_mid	exon	119295113	119295179	0.0995908746865919	-	.	gene_id "ENSRNOG00000072164"; transcript_id "ENSRNOG00000072164_tx_274"; exon_id "1_119295113_119295179_-"; exonnum "16"; txlen "1910";
1	sraer114_mid	exon	119295113	119295179	0.0995908746865919	-	.	gene_id "ENSRNOG00000072164"; transcript_id "ENSRNOG00000072164_tx_275"; exon_id "1_119295113_119295179_-"; exonnum "16"; txlen "1912";
1	sraer114_mid	exon	119295113	119295179	0.0995908746865919	-	.	gene_id "ENSRNOG00000072164"; transcript_id "ENSRNOG00000072164_tx_276"; exon_id "1_119295113_119295179_-"; exonnum "16"; txlen "1953";
1	sraer114_mid	exon	119295113	119295179	0.0995908746865919	-	.	gene_id "ENSRNOG00000072164"; transcript_id "ENSRNOG00000072164_tx_277"; exon_id "1_119295113_119295179_-"; exonnum "16"; txlen "1949";
1	sraer114_mid	exon	119295113	119295179	0.0995908746865919	-	.	gene_id "ENSRNOG00000072164"; transcript_id "ENSRNOG00000072164_tx_278"; exon_id "1_119295113_119295179_-"; exonnum "16"; txlen "1951";
1	sraer114_mid	exon	119295113	119295179	0.0995908746865919	-	.	gene_id "ENSRNOG00000072164"; transcript_id "ENSRNOG00000072164_tx_279"; exon_id "1_119295113_119295179_-"; exonnum "16"; txlen "1992";
1	sraer114_mid	exon	119295113	119295179	0.840978060594276	-	.	gene_id "ENSRNOG00000072164"; transcript_id "ENSRNOG00000072164_tx_28"; exon_id "1_119295113_119295179_-"; exonnum "10"; txlen "1407";
1	sraer114_mid	exon	119295113	119295179	0.0995908746865919	-	.	gene_id "ENSRNOG00000072164"; transcript_id "ENSRNOG00000072164_tx_280"; exon_id "1_119295113_119295179_-"; exonnum "15"; txlen "1790";
1	sraer114_mid	exon	119295113	119295179	0.0995908746865919	-	.	gene_id "ENSRNOG00000072164"; transcript_id "ENSRNOG00000072164_tx_281"; exon_id "1_119295113_119295179_-"; exonnum "15"; txlen "1831";
1	sraer114_mid	exon	119295113	119295179	0.0995908746865919	-	.	gene_id "ENSRNOG00000072164"; transcript_id "ENSRNOG00000072164_tx_282"; exon_id "1_119295113_119295179_-"; exonnum "11"; txlen "1543";
1	sraer114_mid	exon	119295113	119295179	0.0984851878359566	-	.	gene_id "ENSRNOG00000072164"; transcript_id "ENSRNOG00000072164_tx_283"; exon_id "1_119295113_119295179_-"; exonnum "10"; txlen "1594";
1	sraer114_mid	exon	119295113	119295179	0.0984554274242477	-	.	gene_id "ENSRNOG00000072164"; transcript_id "ENSRNOG00000072164_tx_284"; exon_id "1_119295113_119295179_-"; exonnum "7"; txlen "1240";
1	sraer114_mid	exon	119295113	119295179	0.0984554274242477	-	.	gene_id "ENSRNOG00000072164"; transcript_id "ENSRNOG00000072164_tx_285"; exon_id "1_119295113_119295179_-"; exonnum "6"; txlen "1118";
1	sraer114_mid	exon	119295113	119295179	0.0951560308268165	-	.	gene_id "ENSRNOG00000072164"; transcript_id "ENSRNOG00000072164_tx_287"; exon_id "1_119295113_119295179_-"; exonnum "13"; txlen "1042";
1	sraer114_mid	exon	119295113	119295179	0.0951560308268165	-	.	gene_id "ENSRNOG00000072164"; transcript_id "ENSRNOG00000072164_tx_288"; exon_id "1_119295113_119295179_-"; exonnum "12"; txlen "920";
1	sraer114_mid	exon	119295113	119295179	0.0902649038760651	-	.	gene_id "ENSRNOG00000072164"; transcript_id "ENSRNOG00000072164_tx_289"; exon_id "1_119295113_119295179_-"; exonnum "9"; txlen "1249";
1	sraer114_mid	exon	119295113	119295179	0.83494844958639	-	.	gene_id "ENSRNOG00000072164"; transcript_id "ENSRNOG00000072164_tx_29"; exon_id "1_119295113_119295179_-"; exonnum "8"; txlen "1257";
1	sraer114_mid	exon	119295113	119295179	0.0902423132468816	-	.	gene_id "ENSRNOG00000072164"; transcript_id "ENSRNOG00000072164_tx_290"; exon_id "1_119295113_119295179_-"; exonnum "9"; txlen "927";
1	sraer114_mid	exon	119295113	119295179	0.0888449915151592	-	.	gene_id "ENSRNOG00000072164"; transcript_id "ENSRNOG00000072164_tx_293"; exon_id "1_119295113_119295179_-"; exonnum "10"; txlen "939";
1	sraer114_mid	exon	119295113	119295179	0.088831944449271	-	.	gene_id "ENSRNOG00000072164"; transcript_id "ENSRNOG00000072164_tx_294"; exon_id "1_119295113_119295179_-"; exonnum "10"; txlen "1485";
1	sraer114_mid	exon	119295113	119295179	0.088831944449271	-	.	gene_id "ENSRNOG00000072164"; transcript_id "ENSRNOG00000072164_tx_295"; exon_id "1_119295113_119295179_-"; exonnum "13"; txlen "1615";
1	sraer114_mid	exon	119295113	119295179	0.088831944449271	-	.	gene_id "ENSRNOG00000072164"; transcript_id "ENSRNOG00000072164_tx_296"; exon_id "1_119295113_119295179_-"; exonnum "11"; txlen "1529";
1	sraer114_mid	exon	119295113	119295179	0.088831944449271	-	.	gene_id "ENSRNOG00000072164"; transcript_id "ENSRNOG00000072164_tx_297"; exon_id "1_119295113_119295179_-"; exonnum "9"; txlen "1363";
1	sraer114_mid	exon	119295113	119295179	0.088831944449271	-	.	gene_id "ENSRNOG00000072164"; transcript_id "ENSRNOG00000072164_tx_298"; exon_id "1_119295113_119295179_-"; exonnum "10"; txlen "1407";
1	sraer114_mid	exon	119295113	119295179	4.2450116512965	-	.	gene_id "ENSRNOG00000072164"; transcript_id "ENSRNOG00000072164_tx_3"; exon_id "1_119295113_119295179_-"; exonnum "7"; txlen "1213";
1	sraer114_mid	exon	119295113	119295179	0.83494844958639	-	.	gene_id "ENSRNOG00000072164"; transcript_id "ENSRNOG00000072164_tx_30"; exon_id "1_119295113_119295179_-"; exonnum "7"; txlen "1135";
1	sraer114_mid	exon	119295113	119295179	0.0884564911812587	-	.	gene_id "ENSRNOG00000072164"; transcript_id "ENSRNOG00000072164_tx_300"; exon_id "1_119295113_119295179_-"; exonnum "15"; txlen "1827";
1	sraer114_mid	exon	119295113	119295179	0.088315822868549	-	.	gene_id "ENSRNOG00000072164"; transcript_id "ENSRNOG00000072164_tx_301"; exon_id "1_119295113_119295179_-"; exonnum "3"; txlen "554";
1	sraer114_mid	exon	119295113	119295179	0.087542389187517	-	.	gene_id "ENSRNOG00000072164"; transcript_id "ENSRNOG00000072164_tx_302"; exon_id "1_119295113_119295179_-"; exonnum "8"; txlen "1447";
1	sraer114_mid	exon	119295113	119295179	0.087542389187517	-	.	gene_id "ENSRNOG00000072164"; transcript_id "ENSRNOG00000072164_tx_303"; exon_id "1_119295113_119295179_-"; exonnum "13"; txlen "1804";
1	sraer114_mid	exon	119295113	119295179	0.0220606680408328	-	.	gene_id "ENSRNOG00000072164"; transcript_id "ENSRNOG00000072164_tx_304"; exon_id "1_119295113_119295179_-"; exonnum "22"; txlen "3141";
1	sraer114_mid	exon	119295113	119295179	0.0220606680408328	-	.	gene_id "ENSRNOG00000072164"; transcript_id "ENSRNOG00000072164_tx_305"; exon_id "1_119295113_119295179_-"; exonnum "22"; txlen "2756";
1	sraer114_mid	exon	119295113	119295179	0.810883882137301	-	.	gene_id "ENSRNOG00000072164"; transcript_id "ENSRNOG00000072164_tx_31"; exon_id "1_119295113_119295179_-"; exonnum "12"; txlen "1571";
1	sraer114_mid	exon	119295113	119295179	0.805832074574203	-	.	gene_id "ENSRNOG00000072164"; transcript_id "ENSRNOG00000072164_tx_32"; exon_id "1_119295113_119295179_-"; exonnum "8"; txlen "1241";
1	sraer114_mid	exon	119295113	119295179	0.805832074574203	-	.	gene_id "ENSRNOG00000072164"; transcript_id "ENSRNOG00000072164_tx_33"; exon_id "1_119295113_119295179_-"; exonnum "7"; txlen "1119";
1	sraer114_mid	exon	119295113	119295179	0.800863850150092	-	.	gene_id "ENSRNOG00000072164"; transcript_id "ENSRNOG00000072164_tx_34"; exon_id "1_119295113_119295179_-"; exonnum "9"; txlen "988";
1	sraer114_mid	exon	119295113	119295179	0.741533196044068	-	.	gene_id "ENSRNOG00000072164"; transcript_id "ENSRNOG00000072164_tx_35"; exon_id "1_119295113_119295179_-"; exonnum "8"; txlen "866";
1	sraer114_mid	exon	119295113	119295179	0.63643506614728	-	.	gene_id "ENSRNOG00000072164"; transcript_id "ENSRNOG00000072164_tx_39"; exon_id "1_119295113_119295179_-"; exonnum "13"; txlen "1693";
1	sraer114_mid	exon	119295113	119295179	0.63643506614728	-	.	gene_id "ENSRNOG00000072164"; transcript_id "ENSRNOG00000072164_tx_40"; exon_id "1_119295113_119295179_-"; exonnum "12"; txlen "1571";
1	sraer114_mid	exon	119295113	119295179	0.565838678947382	-	.	gene_id "ENSRNOG00000072164"; transcript_id "ENSRNOG00000072164_tx_44"; exon_id "1_119295113_119295179_-"; exonnum "10"; txlen "1447";
1	sraer114_mid	exon	119295113	119295179	0.565838678947382	-	.	gene_id "ENSRNOG00000072164"; transcript_id "ENSRNOG00000072164_tx_45"; exon_id "1_119295113_119295179_-"; exonnum "11"; txlen "1491";
1	sraer114_mid	exon	119295113	119295179	0.565838678947382	-	.	gene_id "ENSRNOG00000072164"; transcript_id "ENSRNOG00000072164_tx_46"; exon_id "1_119295113_119295179_-"; exonnum "9"; txlen "1325";
1	sraer114_mid	exon	119295113	119295179	0.565838678947382	-	.	gene_id "ENSRNOG00000072164"; transcript_id "ENSRNOG00000072164_tx_47"; exon_id "1_119295113_119295179_-"; exonnum "10"; txlen "1369";
1	sraer114_mid	exon	119295113	119295179	0.538010547195871	-	.	gene_id "ENSRNOG00000072164"; transcript_id "ENSRNOG00000072164_tx_48"; exon_id "1_119295113_119295179_-"; exonnum "12"; txlen "1573";
1	sraer114_mid	exon	119295113	119295179	0.538010547195871	-	.	gene_id "ENSRNOG00000072164"; transcript_id "ENSRNOG00000072164_tx_49"; exon_id "1_119295113_119295179_-"; exonnum "11"; txlen "1451";
1	sraer114_mid	exon	119295113	119295179	0.513536873141542	-	.	gene_id "ENSRNOG00000072164"; transcript_id "ENSRNOG00000072164_tx_50"; exon_id "1_119295113_119295179_-"; exonnum "7"; txlen "808";
1	sraer114_mid	exon	119295113	119295179	0.485182194610729	-	.	gene_id "ENSRNOG00000072164"; transcript_id "ENSRNOG00000072164_tx_51"; exon_id "1_119295113_119295179_-"; exonnum "10"; txlen "1421";
1	sraer114_mid	exon	119295113	119295179	0.473182736816752	-	.	gene_id "ENSRNOG00000072164"; transcript_id "ENSRNOG00000072164_tx_52"; exon_id "1_119295113_119295179_-"; exonnum "7"; txlen "746";
1	sraer114_mid	exon	119295113	119295179	0.464105446328094	-	.	gene_id "ENSRNOG00000072164"; transcript_id "ENSRNOG00000072164_tx_53"; exon_id "1_119295113_119295179_-"; exonnum "12"; txlen "1573";
1	sraer114_mid	exon	119295113	119295179	0.444058594462573	-	.	gene_id "ENSRNOG00000072164"; transcript_id "ENSRNOG00000072164_tx_54"; exon_id "1_119295113_119295179_-"; exonnum "11"; txlen "1586";
1	sraer114_mid	exon	119295113	119295179	0.42423204136752	-	.	gene_id "ENSRNOG00000072164"; transcript_id "ENSRNOG00000072164_tx_56"; exon_id "1_119295113_119295179_-"; exonnum "11"; txlen "1570";
1	sraer114_mid	exon	119295113	119295179	0.421464978338545	-	.	gene_id "ENSRNOG00000072164"; transcript_id "ENSRNOG00000072164_tx_57"; exon_id "1_119295113_119295179_-"; exonnum "13"; txlen "1304";
1	sraer114_mid	exon	119295113	119295179	0.420106014170052	-	.	gene_id "ENSRNOG00000072164"; transcript_id "ENSRNOG00000072164_tx_58"; exon_id "1_119295113_119295179_-"; exonnum "13"; txlen "1304";
1	sraer114_mid	exon	119295113	119295179	0.418746833180292	-	.	gene_id "ENSRNOG00000072164"; transcript_id "ENSRNOG00000072164_tx_59"; exon_id "1_119295113_119295179_-"; exonnum "12"; txlen "1614";
1	sraer114_mid	exon	119295113	119295179	3.16402172858146	-	.	gene_id "ENSRNOG00000072164"; transcript_id "ENSRNOG00000072164_tx_6"; exon_id "1_119295113_119295179_-"; exonnum "6"; txlen "1091";
1	sraer114_mid	exon	119295113	119295179	0.393969704320655	-	.	gene_id "ENSRNOG00000072164"; transcript_id "ENSRNOG00000072164_tx_62"; exon_id "1_119295113_119295179_-"; exonnum "15"; txlen "1863";
1	sraer114_mid	exon	119295113	119295179	0.393969704320655	-	.	gene_id "ENSRNOG00000072164"; transcript_id "ENSRNOG00000072164_tx_63"; exon_id "1_119295113_119295179_-"; exonnum "16"; txlen "1983";
1	sraer114_mid	exon	119295113	119295179	0.380168054648808	-	.	gene_id "ENSRNOG00000072164"; transcript_id "ENSRNOG00000072164_tx_65"; exon_id "1_119295113_119295179_-"; exonnum "10"; txlen "1032";
1	sraer114_mid	exon	119295113	119295179	0.377207643344556	-	.	gene_id "ENSRNOG00000072164"; transcript_id "ENSRNOG00000072164_tx_66"; exon_id "1_119295113_119295179_-"; exonnum "12"; txlen "1264";
1	sraer114_mid	exon	119295113	119295179	0.374662181647536	-	.	gene_id "ENSRNOG00000072164"; transcript_id "ENSRNOG00000072164_tx_67"; exon_id "1_119295113_119295179_-"; exonnum "11"; txlen "1142";
1	sraer114_mid	exon	119295113	119295179	0.348073473015917	-	.	gene_id "ENSRNOG00000072164"; transcript_id "ENSRNOG00000072164_tx_69"; exon_id "1_119295113_119295179_-"; exonnum "5"; txlen "1047";
1	sraer114_mid	exon	119295113	119295179	0.347158170240291	-	.	gene_id "ENSRNOG00000072164"; transcript_id "ENSRNOG00000072164_tx_70"; exon_id "1_119295113_119295179_-"; exonnum "11"; txlen "1547";
1	sraer114_mid	exon	119295113	119295179	0.347158170240291	-	.	gene_id "ENSRNOG00000072164"; transcript_id "ENSRNOG00000072164_tx_71"; exon_id "1_119295113_119295179_-"; exonnum "12"; txlen "1698";
1	sraer114_mid	exon	119295113	119295179	0.336340723494832	-	.	gene_id "ENSRNOG00000072164"; transcript_id "ENSRNOG00000072164_tx_73"; exon_id "1_119295113_119295179_-"; exonnum "10"; txlen "1450";
1	sraer114_mid	exon	119295113	119295179	0.336340723494832	-	.	gene_id "ENSRNOG00000072164"; transcript_id "ENSRNOG00000072164_tx_74"; exon_id "1_119295113_119295179_-"; exonnum "9"; txlen "1328";
1	sraer114_mid	exon	119295113	119295179	0.310510949971007	-	.	gene_id "ENSRNOG00000072164"; transcript_id "ENSRNOG00000072164_tx_77"; exon_id "1_119295113_119295179_-"; exonnum "10"; txlen "1425";
1	sraer114_mid	exon	119295113	119295179	0.305512975095424	-	.	gene_id "ENSRNOG00000072164"; transcript_id "ENSRNOG00000072164_tx_79"; exon_id "1_119295113_119295179_-"; exonnum "11"; txlen "1144";
1	sraer114_mid	exon	119295113	119295179	0.302468151401645	-	.	gene_id "ENSRNOG00000072164"; transcript_id "ENSRNOG00000072164_tx_80"; exon_id "1_119295113_119295179_-"; exonnum "9"; txlen "1299";
1	sraer114_mid	exon	119295113	119295179	0.294907018116422	-	.	gene_id "ENSRNOG00000072164"; transcript_id "ENSRNOG00000072164_tx_82"; exon_id "1_119295113_119295179_-"; exonnum "13"; txlen "1711";
1	sraer114_mid	exon	119295113	119295179	0.289165272328258	-	.	gene_id "ENSRNOG00000072164"; transcript_id "ENSRNOG00000072164_tx_83"; exon_id "1_119295113_119295179_-"; exonnum "12"; txlen "1260";
1	sraer114_mid	exon	119295113	119295179	0.285046828205555	-	.	gene_id "ENSRNOG00000072164"; transcript_id "ENSRNOG00000072164_tx_84"; exon_id "1_119295113_119295179_-"; exonnum "8"; txlen "785";
1	sraer114_mid	exon	119295113	119295179	0.277036860690068	-	.	gene_id "ENSRNOG00000072164"; transcript_id "ENSRNOG00000072164_tx_86"; exon_id "1_119295113_119295179_-"; exonnum "14"; txlen "1737";
1	sraer114_mid	exon	119295113	119295179	0.273412989049061	-	.	gene_id "ENSRNOG00000072164"; transcript_id "ENSRNOG00000072164_tx_88"; exon_id "1_119295113_119295179_-"; exonnum "12"; txlen "1225";
1	sraer114_mid	exon	119295113	119295179	0.269597512198958	-	.	gene_id "ENSRNOG00000072164"; transcript_id "ENSRNOG00000072164_tx_90"; exon_id "1_119295113_119295179_-"; exonnum "7"; txlen "812";
1	sraer114_mid	exon	119295113	119295179	0.261478359321924	-	.	gene_id "ENSRNOG00000072164"; transcript_id "ENSRNOG00000072164_tx_92"; exon_id "1_119295113_119295179_-"; exonnum "6"; txlen "690";
1	sraer114_mid	exon	119295113	119295179	0.258064098183686	-	.	gene_id "ENSRNOG00000072164"; transcript_id "ENSRNOG00000072164_tx_94"; exon_id "1_119295113_119295179_-"; exonnum "16"; txlen "2090";
1	sraer114_mid	exon	119295113	119295179	0.258064098183686	-	.	gene_id "ENSRNOG00000072164"; transcript_id "ENSRNOG00000072164_tx_95"; exon_id "1_119295113_119295179_-"; exonnum "17"; txlen "2210";
1	sraer114_mid	exon	119295113	119295179	0.254006011391324	-	.	gene_id "ENSRNOG00000072164"; transcript_id "ENSRNOG00000072164_tx_98"; exon_id "1_119295113_119295179_-"; exonnum "15"; txlen "1855";
1	sraer114_mid	exon	119300052	119300172	0.164323391525283	-	.	gene_id "ENSRNOG00000072164"; transcript_id "ENSRNOG00000072164_tx_157"; exon_id "1_119300052_119300172_-"; exonnum "5"; txlen "1384";
1	sraer114_mid	exon	119300052	119300172	0.110346619223926	-	.	gene_id "ENSRNOG00000072164"; transcript_id "ENSRNOG00000072164_tx_253"; exon_id "1_119300052_119300172_-"; exonnum "5"; txlen "1201";
1	sraer114_mid	exon	119300052	119300172	0.104031072149793	-	.	gene_id "ENSRNOG00000072164"; transcript_id "ENSRNOG00000072164_tx_255"; exon_id "1_119300052_119300172_-"; exonnum "6"; txlen "1535";
1	sraer114_mid	exon	119300052	119300172	0.104031072149793	-	.	gene_id "ENSRNOG00000072164"; transcript_id "ENSRNOG00000072164_tx_256"; exon_id "1_119300052_119300172_-"; exonnum "5"; txlen "1423";
1	sraer114_mid	exon	119300052	119300172	0.0220606680408328	-	.	gene_id "ENSRNOG00000072164"; transcript_id "ENSRNOG00000072164_tx_304"; exon_id "1_119300052_119300172_-"; exonnum "21"; txlen "3141";
1	sraer114_mid	exon	119300052	119300172	0.0220606680408328	-	.	gene_id "ENSRNOG00000072164"; transcript_id "ENSRNOG00000072164_tx_305"; exon_id "1_119300052_119300172_-"; exonnum "21"; txlen "2756";
1	ensembl	exon	119311870	119313060	0	-	.	gene_id "ENSRNOG00000072164"; gene_version "1"; transcript_id "ENSRNOT00000123048"; transcript_version "1"; exon_number "14"; gene_source "ensembl"; gene_biotype "lncRNA"; transcript_source "ensembl"; transcript_biotype "lncRNA"; exon_id "ENSRNOE00000793057"; exon_version "1"; tag "Ensembl_canonical";
1	ensembl	gene	119311870	119583693	0	-	.	gene_id "ENSRNOG00000072164"; gene_version "1"; gene_source "ensembl"; gene_biotype "lncRNA";
1	ensembl	transcript	119311870	119583693	0	-	.	gene_id "ENSRNOG00000072164"; gene_version "1"; transcript_id "ENSRNOT00000123048"; transcript_version "1"; gene_source "ensembl"; gene_biotype "lncRNA"; transcript_source "ensembl"; transcript_biotype "lncRNA"; tag "Ensembl_canonical";
1	sraer114_mid	exon	119312487	119313060	0.241455754296865	-	.	gene_id "ENSRNOG00000072164"; transcript_id "ENSRNOG00000072164_tx_103"; exon_id "1_119312487_119313060_-"; exonnum "11"; txlen "1359";
1	sraer114_mid	exon	119312487	119313060	0.235258647439878	-	.	gene_id "ENSRNOG00000072164"; transcript_id "ENSRNOG00000072164_tx_106"; exon_id "1_119312487_119313060_-"; exonnum "13"; txlen "1578";
1	sraer114_mid	exon	119312487	119313060	0.23397265817504	-	.	gene_id "ENSRNOG00000072164"; transcript_id "ENSRNOG00000072164_tx_107"; exon_id "1_119312487_119313060_-"; exonnum "14"; txlen "1729";
1	sraer114_mid	exon	119312487	119313060	0.195490761065843	-	.	gene_id "ENSRNOG00000072164"; transcript_id "ENSRNOG00000072164_tx_130"; exon_id "1_119312487_119313060_-"; exonnum "10"; txlen "1290";
1	sraer114_mid	exon	119312487	119313060	0.195035964831993	-	.	gene_id "ENSRNOG00000072164"; transcript_id "ENSRNOG00000072164_tx_131"; exon_id "1_119312487_119313060_-"; exonnum "14"; txlen "1766";
1	sraer114_mid	exon	119312487	119313060	0.195035964831993	-	.	gene_id "ENSRNOG00000072164"; transcript_id "ENSRNOG00000072164_tx_132"; exon_id "1_119312487_119313060_-"; exonnum "15"; txlen "1917";
1	sraer114_mid	exon	119312487	119313060	0.18722907030643	-	.	gene_id "ENSRNOG00000072164"; transcript_id "ENSRNOG00000072164_tx_134"; exon_id "1_119312487_119313060_-"; exonnum "11"; txlen "1414";
1	sraer114_mid	exon	119312487	119313060	0.18722907030643	-	.	gene_id "ENSRNOG00000072164"; transcript_id "ENSRNOG00000072164_tx_135"; exon_id "1_119312487_119313060_-"; exonnum "12"; txlen "1565";
1	sraer114_mid	exon	119312487	119313060	0.186433476102522	-	.	gene_id "ENSRNOG00000072164"; transcript_id "ENSRNOG00000072164_tx_136"; exon_id "1_119312487_119313060_-"; exonnum "13"; txlen "1644";
1	sraer114_mid	exon	119312487	119313060	0.180868207559068	-	.	gene_id "ENSRNOG00000072164"; transcript_id "ENSRNOG00000072164_tx_143"; exon_id "1_119312487_119313060_-"; exonnum "12"; txlen "1417";
1	sraer114_mid	exon	119312487	119313060	0.172159695415255	-	.	gene_id "ENSRNOG00000072164"; transcript_id "ENSRNOG00000072164_tx_148"; exon_id "1_119312487_119313060_-"; exonnum "12"; txlen "1526";
1	sraer114_mid	exon	119312487	119313060	0.17174962348841	-	.	gene_id "ENSRNOG00000072164"; transcript_id "ENSRNOG00000072164_tx_149"; exon_id "1_119312487_119313060_-"; exonnum "12"; txlen "1602";
1	sraer114_mid	exon	119312487	119313060	0.155371278457136	-	.	gene_id "ENSRNOG00000072164"; transcript_id "ENSRNOG00000072164_tx_176"; exon_id "1_119312487_119313060_-"; exonnum "11"; txlen "1371";
1	sraer114_mid	exon	119312487	119313060	0.140414092797875	-	.	gene_id "ENSRNOG00000072164"; transcript_id "ENSRNOG00000072164_tx_181"; exon_id "1_119312487_119313060_-"; exonnum "14"; txlen "1805";
1	sraer114_mid	exon	119312487	119313060	0.137678875977306	-	.	gene_id "ENSRNOG00000072164"; transcript_id "ENSRNOG00000072164_tx_184"; exon_id "1_119312487_119313060_-"; exonnum "13"; txlen "1568";
1	sraer114_mid	exon	119312487	119313060	0.133992323343339	-	.	gene_id "ENSRNOG00000072164"; transcript_id "ENSRNOG00000072164_tx_188"; exon_id "1_119312487_119313060_-"; exonnum "6"; txlen "1805";
1	sraer114_mid	exon	119312487	119313060	0.133992323343339	-	.	gene_id "ENSRNOG00000072164"; transcript_id "ENSRNOG00000072164_tx_189"; exon_id "1_119312487_119313060_-"; exonnum "5"; txlen "1654";
1	sraer114_mid	exon	119312487	119313060	0.117231346967715	-	.	gene_id "ENSRNOG00000072164"; transcript_id "ENSRNOG00000072164_tx_228"; exon_id "1_119312487_119313060_-"; exonnum "9"; txlen "1168";
1	sraer114_mid	exon	119312487	119313060	0.11349024415517	-	.	gene_id "ENSRNOG00000072164"; transcript_id "ENSRNOG00000072164_tx_248"; exon_id "1_119312487_119313060_-"; exonnum "15"; txlen "1717";
1	sraer114_mid	exon	119312487	119313060	0.110967099010819	-	.	gene_id "ENSRNOG00000072164"; transcript_id "ENSRNOG00000072164_tx_252"; exon_id "1_119312487_119313060_-"; exonnum "14"; txlen "1795";
1	sraer114_mid	exon	119312487	119313060	0.0995908746865919	-	.	gene_id "ENSRNOG00000072164"; transcript_id "ENSRNOG00000072164_tx_267"; exon_id "1_119312487_119313060_-"; exonnum "17"; txlen "1860";
1	sraer114_mid	exon	119312487	119313060	0.0995908746865919	-	.	gene_id "ENSRNOG00000072164"; transcript_id "ENSRNOG00000072164_tx_268"; exon_id "1_119312487_119313060_-"; exonnum "16"; txlen "1738";
1	sraer114_mid	exon	119312487	119313060	0.0995908746865919	-	.	gene_id "ENSRNOG00000072164"; transcript_id "ENSRNOG00000072164_tx_269"; exon_id "1_119312487_119313060_-"; exonnum "17"; txlen "1899";
1	sraer114_mid	exon	119312487	119313060	0.0995908746865919	-	.	gene_id "ENSRNOG00000072164"; transcript_id "ENSRNOG00000072164_tx_273"; exon_id "1_119312487_119313060_-"; exonnum "16"; txlen "1777";
1	sraer114_mid	exon	119312487	119313060	0.0220606680408328	-	.	gene_id "ENSRNOG00000072164"; transcript_id "ENSRNOG00000072164_tx_304"; exon_id "1_119312487_119313060_-"; exonnum "20"; txlen "3141";
1	sraer114_mid	exon	119312487	119313060	0.0220606680408328	-	.	gene_id "ENSRNOG00000072164"; transcript_id "ENSRNOG00000072164_tx_305"; exon_id "1_119312487_119313060_-"; exonnum "20"; txlen "2756";
1	sraer114_mid	exon	119312487	119313060	0.597543882693163	-	.	gene_id "ENSRNOG00000072164"; transcript_id "ENSRNOG00000072164_tx_43"; exon_id "1_119312487_119313060_-"; exonnum "11"; txlen "1375";
1	sraer114_mid	exon	119312487	119313060	0.430040900275017	-	.	gene_id "ENSRNOG00000072164"; transcript_id "ENSRNOG00000072164_tx_55"; exon_id "1_119312487_119313060_-"; exonnum "13"; txlen "1539";
1	sraer114_mid	exon	119312487	119313060	0.365923212498756	-	.	gene_id "ENSRNOG00000072164"; transcript_id "ENSRNOG00000072164_tx_68"; exon_id "1_119312487_119313060_-"; exonnum "14"; txlen "1690";
1	sraer114_mid	exon	119312487	119313060	0.276958442009412	-	.	gene_id "ENSRNOG00000072164"; transcript_id "ENSRNOG00000072164_tx_87"; exon_id "1_119312487_119313060_-"; exonnum "12"; txlen "1454";
1	sraer114_mid	exon	119312487	119313060	0.272602625424851	-	.	gene_id "ENSRNOG00000072164"; transcript_id "ENSRNOG00000072164_tx_89"; exon_id "1_119312487_119313060_-"; exonnum "11"; txlen "1332";
1	sraer114_mid	exon	119312487	119313060	0.247582104001908	-	.	gene_id "ENSRNOG00000072164"; transcript_id "ENSRNOG00000072164_tx_99"; exon_id "1_119312487_119313060_-"; exonnum "12"; txlen "1493";
1	ensembl	gene	119313836	119313913	0	-	.	gene_id "ENSRNOG00000061338"; gene_version "3"; gene_name "LOC120100276"; gene_source "ensembl"; gene_biotype "snoRNA";
1	ensembl	transcript	119313836	119313913	0	-	.	gene_id "ENSRNOG00000061338"; gene_version "3"; transcript_id "ENSRNOT00000087211"; transcript_version "3"; gene_name "LOC120100276"; gene_source "ensembl"; gene_biotype "snoRNA"; transcript_name "LOC120100276-201"; transcript_source "ensembl"; transcript_biotype "snoRNA"; tag "Ensembl_canonical";
1	ensembl	exon	119313836	119313913	0	-	.	gene_id "ENSRNOG00000061338"; gene_version "3"; transcript_id "ENSRNOT00000087211"; transcript_version "3"; exon_number "1"; gene_name "LOC120100276"; gene_source "ensembl"; gene_biotype "snoRNA"; transcript_name "LOC120100276-201"; transcript_source "ensembl"; transcript_biotype "snoRNA"; exon_id "ENSRNOE00000570590"; exon_version "1"; tag "Ensembl_canonical";
1	ensembl	exon	119313971	119314091	0	-	.	gene_id "ENSRNOG00000072164"; gene_version "1"; transcript_id "ENSRNOT00000123048"; transcript_version "1"; exon_number "13"; gene_source "ensembl"; gene_biotype "lncRNA"; transcript_source "ensembl"; transcript_biotype "lncRNA"; exon_id "ENSRNOE00000767285"; exon_version "1"; tag "Ensembl_canonical";
1	ENSEMBL114_rn	exon	119313971	119314091	0.241455754296865	-	.	gene_id "ENSRNOG00000072164"; transcript_id "ENSRNOG00000072164_tx_103"; exon_id "1_119313971_119314091_-"; exonnum "10"; txlen "1359";
1	ENSEMBL114_rn	exon	119313971	119314091	0.23983984980418	-	.	gene_id "ENSRNOG00000072164"; transcript_id "ENSRNOG00000072164_tx_104"; exon_id "1_119313971_119314091_-"; exonnum "10"; txlen "1158";
1	ENSEMBL114_rn	exon	119313971	119314091	0.235258647439878	-	.	gene_id "ENSRNOG00000072164"; transcript_id "ENSRNOG00000072164_tx_106"; exon_id "1_119313971_119314091_-"; exonnum "12"; txlen "1578";
1	ENSEMBL114_rn	exon	119313971	119314091	0.23397265817504	-	.	gene_id "ENSRNOG00000072164"; transcript_id "ENSRNOG00000072164_tx_107"; exon_id "1_119313971_119314091_-"; exonnum "13"; txlen "1729";
1	ENSEMBL114_rn	exon	119313971	119314091	0.228042312695347	-	.	gene_id "ENSRNOG00000072164"; transcript_id "ENSRNOG00000072164_tx_110"; exon_id "1_119313971_119314091_-"; exonnum "12"; txlen "1322";
1	ENSEMBL114_rn	exon	119313971	119314091	0.220488276806324	-	.	gene_id "ENSRNOG00000072164"; transcript_id "ENSRNOG00000072164_tx_119"; exon_id "1_119313971_119314091_-"; exonnum "11"; txlen "1774";
1	ENSEMBL114_rn	exon	119313971	119314091	0.220488276806324	-	.	gene_id "ENSRNOG00000072164"; transcript_id "ENSRNOG00000072164_tx_120"; exon_id "1_119313971_119314091_-"; exonnum "12"; txlen "1925";
1	ENSEMBL114_rn	exon	119313971	119314091	0.220488276806324	-	.	gene_id "ENSRNOG00000072164"; transcript_id "ENSRNOG00000072164_tx_121"; exon_id "1_119313971_119314091_-"; exonnum "10"; txlen "1652";
1	ENSEMBL114_rn	exon	119313971	119314091	0.218600236232727	-	.	gene_id "ENSRNOG00000072164"; transcript_id "ENSRNOG00000072164_tx_122"; exon_id "1_119313971_119314091_-"; exonnum "16"; txlen "2027";
1	ENSEMBL114_rn	exon	119313971	119314091	0.216987408264855	-	.	gene_id "ENSRNOG00000072164"; transcript_id "ENSRNOG00000072164_tx_123"; exon_id "1_119313971_119314091_-"; exonnum "17"; txlen "2254";
1	ENSEMBL114_rn	exon	119313971	119314091	0.216987408264855	-	.	gene_id "ENSRNOG00000072164"; transcript_id "ENSRNOG00000072164_tx_124"; exon_id "1_119313971_119314091_-"; exonnum "18"; txlen "2405";
1	ENSEMBL114_rn	exon	119313971	119314091	0.216058192570588	-	.	gene_id "ENSRNOG00000072164"; transcript_id "ENSRNOG00000072164_tx_126"; exon_id "1_119313971_119314091_-"; exonnum "12"; txlen "1750";
1	ENSEMBL114_rn	exon	119313971	119314091	0.216058192570588	-	.	gene_id "ENSRNOG00000072164"; transcript_id "ENSRNOG00000072164_tx_127"; exon_id "1_119313971_119314091_-"; exonnum "13"; txlen "1901";
1	ENSEMBL114_rn	exon	119313971	119314091	0.202861062049135	-	.	gene_id "ENSRNOG00000072164"; transcript_id "ENSRNOG00000072164_tx_129"; exon_id "1_119313971_119314091_-"; exonnum "18"; txlen "2444";
1	ENSEMBL114_rn	exon	119313971	119314091	0.195490761065843	-	.	gene_id "ENSRNOG00000072164"; transcript_id "ENSRNOG00000072164_tx_130"; exon_id "1_119313971_119314091_-"; exonnum "9"; txlen "1290";
1	ENSEMBL114_rn	exon	119313971	119314091	0.195035964831993	-	.	gene_id "ENSRNOG00000072164"; transcript_id "ENSRNOG00000072164_tx_131"; exon_id "1_119313971_119314091_-"; exonnum "13"; txlen "1766";
1	ENSEMBL114_rn	exon	119313971	119314091	0.195035964831993	-	.	gene_id "ENSRNOG00000072164"; transcript_id "ENSRNOG00000072164_tx_132"; exon_id "1_119313971_119314091_-"; exonnum "14"; txlen "1917";
1	ENSEMBL114_rn	exon	119313971	119314091	0.18722907030643	-	.	gene_id "ENSRNOG00000072164"; transcript_id "ENSRNOG00000072164_tx_134"; exon_id "1_119313971_119314091_-"; exonnum "10"; txlen "1414";
1	ENSEMBL114_rn	exon	119313971	119314091	0.18722907030643	-	.	gene_id "ENSRNOG00000072164"; transcript_id "ENSRNOG00000072164_tx_135"; exon_id "1_119313971_119314091_-"; exonnum "11"; txlen "1565";
1	ENSEMBL114_rn	exon	119313971	119314091	0.186433476102522	-	.	gene_id "ENSRNOG00000072164"; transcript_id "ENSRNOG00000072164_tx_136"; exon_id "1_119313971_119314091_-"; exonnum "12"; txlen "1644";
1	ENSEMBL114_rn	exon	119313971	119314091	0.183448647250218	-	.	gene_id "ENSRNOG00000072164"; transcript_id "ENSRNOG00000072164_tx_139"; exon_id "1_119313971_119314091_-"; exonnum "11"; txlen "1626";
1	ENSEMBL114_rn	exon	119313971	119314091	0.183448647250218	-	.	gene_id "ENSRNOG00000072164"; transcript_id "ENSRNOG00000072164_tx_140"; exon_id "1_119313971_119314091_-"; exonnum "10"; txlen "1504";
1	ENSEMBL114_rn	exon	119313971	119314091	0.180868207559068	-	.	gene_id "ENSRNOG00000072164"; transcript_id "ENSRNOG00000072164_tx_143"; exon_id "1_119313971_119314091_-"; exonnum "11"; txlen "1417";
1	ENSEMBL114_rn	exon	119313971	119314091	0.178117826259269	-	.	gene_id "ENSRNOG00000072164"; transcript_id "ENSRNOG00000072164_tx_144"; exon_id "1_119313971_119314091_-"; exonnum "13"; txlen "1938";
1	ENSEMBL114_rn	exon	119313971	119314091	0.178117826259269	-	.	gene_id "ENSRNOG00000072164"; transcript_id "ENSRNOG00000072164_tx_145"; exon_id "1_119313971_119314091_-"; exonnum "14"; txlen "2089";
1	ENSEMBL114_rn	exon	119313971	119314091	0.178117826259269	-	.	gene_id "ENSRNOG00000072164"; transcript_id "ENSRNOG00000072164_tx_146"; exon_id "1_119313971_119314091_-"; exonnum "12"; txlen "1816";
1	ENSEMBL114_rn	exon	119313971	119314091	0.172159695415255	-	.	gene_id "ENSRNOG00000072164"; transcript_id "ENSRNOG00000072164_tx_148"; exon_id "1_119313971_119314091_-"; exonnum "11"; txlen "1526";
1	ENSEMBL114_rn	exon	119313971	119314091	0.17174962348841	-	.	gene_id "ENSRNOG00000072164"; transcript_id "ENSRNOG00000072164_tx_149"; exon_id "1_119313971_119314091_-"; exonnum "11"; txlen "1602";
1	ENSEMBL114_rn	exon	119313971	119314091	0.168028615437139	-	.	gene_id "ENSRNOG00000072164"; transcript_id "ENSRNOG00000072164_tx_150"; exon_id "1_119313971_119314091_-"; exonnum "12"; txlen "1361";
1	ENSEMBL114_rn	exon	119313971	119314091	0.168028615437139	-	.	gene_id "ENSRNOG00000072164"; transcript_id "ENSRNOG00000072164_tx_151"; exon_id "1_119313971_119314091_-"; exonnum "13"; txlen "1512";
1	ENSEMBL114_rn	exon	119313971	119314091	0.168028615437139	-	.	gene_id "ENSRNOG00000072164"; transcript_id "ENSRNOG00000072164_tx_152"; exon_id "1_119313971_119314091_-"; exonnum "10"; txlen "1197";
1	ENSEMBL114_rn	exon	119313971	119314091	0.168028615437139	-	.	gene_id "ENSRNOG00000072164"; transcript_id "ENSRNOG00000072164_tx_153"; exon_id "1_119313971_119314091_-"; exonnum "11"; txlen "1348";
1	ENSEMBL114_rn	exon	119313971	119314091	0.168028615437139	-	.	gene_id "ENSRNOG00000072164"; transcript_id "ENSRNOG00000072164_tx_154"; exon_id "1_119313971_119314091_-"; exonnum "11"; txlen "1737";
1	ENSEMBL114_rn	exon	119313971	119314091	0.164323391525283	-	.	gene_id "ENSRNOG00000072164"; transcript_id "ENSRNOG00000072164_tx_157"; exon_id "1_119313971_119314091_-"; exonnum "4"; txlen "1384";
1	ENSEMBL114_rn	exon	119313971	119314091	0.159081014168999	-	.	gene_id "ENSRNOG00000072164"; transcript_id "ENSRNOG00000072164_tx_160"; exon_id "1_119313971_119314091_-"; exonnum "9"; txlen "1462";
1	ENSEMBL114_rn	exon	119313971	119314091	0.158257131144538	-	.	gene_id "ENSRNOG00000072164"; transcript_id "ENSRNOG00000072164_tx_166"; exon_id "1_119313971_119314091_-"; exonnum "11"; txlen "907";
1	ENSEMBL114_rn	exon	119313971	119314091	0.158257131144538	-	.	gene_id "ENSRNOG00000072164"; transcript_id "ENSRNOG00000072164_tx_167"; exon_id "1_119313971_119314091_-"; exonnum "15"; txlen "1195";
1	ENSEMBL114_rn	exon	119313971	119314091	0.158257131144538	-	.	gene_id "ENSRNOG00000072164"; transcript_id "ENSRNOG00000072164_tx_168"; exon_id "1_119313971_119314091_-"; exonnum "14"; txlen "1074";
1	ENSEMBL114_rn	exon	119313971	119314091	0.158257131144538	-	.	gene_id "ENSRNOG00000072164"; transcript_id "ENSRNOG00000072164_tx_169"; exon_id "1_119313971_119314091_-"; exonnum "14"; txlen "1073";
1	ENSEMBL114_rn	exon	119313971	119314091	0.158257131144538	-	.	gene_id "ENSRNOG00000072164"; transcript_id "ENSRNOG00000072164_tx_170"; exon_id "1_119313971_119314091_-"; exonnum "14"; txlen "1116";
1	ENSEMBL114_rn	exon	119313971	119314091	0.158257131144538	-	.	gene_id "ENSRNOG00000072164"; transcript_id "ENSRNOG00000072164_tx_171"; exon_id "1_119313971_119314091_-"; exonnum "10"; txlen "786";
1	ENSEMBL114_rn	exon	119313971	119314091	0.158257131144538	-	.	gene_id "ENSRNOG00000072164"; transcript_id "ENSRNOG00000072164_tx_172"; exon_id "1_119313971_119314091_-"; exonnum "13"; txlen "995";
1	ENSEMBL114_rn	exon	119313971	119314091	0.158257131144538	-	.	gene_id "ENSRNOG00000072164"; transcript_id "ENSRNOG00000072164_tx_173"; exon_id "1_119313971_119314091_-"; exonnum "13"; txlen "994";
1	ENSEMBL114_rn	exon	119313971	119314091	0.158257131144538	-	.	gene_id "ENSRNOG00000072164"; transcript_id "ENSRNOG00000072164_tx_174"; exon_id "1_119313971_119314091_-"; exonnum "10"; txlen "785";
1	ENSEMBL114_rn	exon	119313971	119314091	0.155371278457136	-	.	gene_id "ENSRNOG00000072164"; transcript_id "ENSRNOG00000072164_tx_176"; exon_id "1_119313971_119314091_-"; exonnum "10"; txlen "1371";
1	ENSEMBL114_rn	exon	119313971	119314091	0.154831484915687	-	.	gene_id "ENSRNOG00000072164"; transcript_id "ENSRNOG00000072164_tx_177"; exon_id "1_119313971_119314091_-"; exonnum "11"; txlen "1813";
1	ENSEMBL114_rn	exon	119313971	119314091	0.140414092797875	-	.	gene_id "ENSRNOG00000072164"; transcript_id "ENSRNOG00000072164_tx_181"; exon_id "1_119313971_119314091_-"; exonnum "13"; txlen "1805";
1	ENSEMBL114_rn	exon	119313971	119314091	0.140000393336055	-	.	gene_id "ENSRNOG00000072164"; transcript_id "ENSRNOG00000072164_tx_182"; exon_id "1_119313971_119314091_-"; exonnum "10"; txlen "1531";
1	ENSEMBL114_rn	exon	119313971	119314091	0.140000393336055	-	.	gene_id "ENSRNOG00000072164"; transcript_id "ENSRNOG00000072164_tx_183"; exon_id "1_119313971_119314091_-"; exonnum "10"; txlen "1570";
1	ENSEMBL114_rn	exon	119313971	119314091	0.137678875977306	-	.	gene_id "ENSRNOG00000072164"; transcript_id "ENSRNOG00000072164_tx_184"; exon_id "1_119313971_119314091_-"; exonnum "12"; txlen "1568";
1	ENSEMBL114_rn	exon	119313971	119314091	0.133992323343339	-	.	gene_id "ENSRNOG00000072164"; transcript_id "ENSRNOG00000072164_tx_188"; exon_id "1_119313971_119314091_-"; exonnum "5"; txlen "1805";
1	ENSEMBL114_rn	exon	119313971	119314091	0.133992323343339	-	.	gene_id "ENSRNOG00000072164"; transcript_id "ENSRNOG00000072164_tx_189"; exon_id "1_119313971_119314091_-"; exonnum "4"; txlen "1654";
1	ENSEMBL114_rn	exon	119313971	119314091	0.128572895576755	-	.	gene_id "ENSRNOG00000072164"; transcript_id "ENSRNOG00000072164_tx_198"; exon_id "1_119313971_119314091_-"; exonnum "4"; txlen "1453";
1	ENSEMBL114_rn	exon	119313971	119314091	0.128572895576755	-	.	gene_id "ENSRNOG00000072164"; transcript_id "ENSRNOG00000072164_tx_199"; exon_id "1_119313971_119314091_-"; exonnum "4"; txlen "1492";
1	ENSEMBL114_rn	exon	119313971	119314091	0.1261953595271	-	.	gene_id "ENSRNOG00000072164"; transcript_id "ENSRNOG00000072164_tx_204"; exon_id "1_119313971_119314091_-"; exonnum "13"; txlen "1862";
1	ENSEMBL114_rn	exon	119313971	119314091	0.1261953595271	-	.	gene_id "ENSRNOG00000072164"; transcript_id "ENSRNOG00000072164_tx_205"; exon_id "1_119313971_119314091_-"; exonnum "11"; txlen "1589";
1	ENSEMBL114_rn	exon	119313971	119314091	0.1261953595271	-	.	gene_id "ENSRNOG00000072164"; transcript_id "ENSRNOG00000072164_tx_206"; exon_id "1_119313971_119314091_-"; exonnum "12"; txlen "1740";
1	ENSEMBL114_rn	exon	119313971	119314091	0.123495954225152	-	.	gene_id "ENSRNOG00000072164"; transcript_id "ENSRNOG00000072164_tx_208"; exon_id "1_119313971_119314091_-"; exonnum "13"; txlen "1977";
1	ENSEMBL114_rn	exon	119313971	119314091	0.119585666141875	-	.	gene_id "ENSRNOG00000072164"; transcript_id "ENSRNOG00000072164_tx_210"; exon_id "1_119313971_119314091_-"; exonnum "10"; txlen "1162";
1	ENSEMBL114_rn	exon	119313971	119314091	0.119585666141875	-	.	gene_id "ENSRNOG00000072164"; transcript_id "ENSRNOG00000072164_tx_211"; exon_id "1_119313971_119314091_-"; exonnum "11"; txlen "1313";
1	ENSEMBL114_rn	exon	119313971	119314091	0.119585666141875	-	.	gene_id "ENSRNOG00000072164"; transcript_id "ENSRNOG00000072164_tx_212"; exon_id "1_119313971_119314091_-"; exonnum "11"; txlen "1340";
1	ENSEMBL114_rn	exon	119313971	119314091	0.119585666141875	-	.	gene_id "ENSRNOG00000072164"; transcript_id "ENSRNOG00000072164_tx_213"; exon_id "1_119313971_119314091_-"; exonnum "10"; txlen "1201";
1	ENSEMBL114_rn	exon	119313971	119314091	0.119585666141875	-	.	gene_id "ENSRNOG00000072164"; transcript_id "ENSRNOG00000072164_tx_214"; exon_id "1_119313971_119314091_-"; exonnum "14"; txlen "1478";
1	ENSEMBL114_rn	exon	119313971	119314091	0.119585666141875	-	.	gene_id "ENSRNOG00000072164"; transcript_id "ENSRNOG00000072164_tx_215"; exon_id "1_119313971_119314091_-"; exonnum "15"; txlen "1598";
1	ENSEMBL114_rn	exon	119313971	119314091	0.119585666141875	-	.	gene_id "ENSRNOG00000072164"; transcript_id "ENSRNOG00000072164_tx_216"; exon_id "1_119313971_119314091_-"; exonnum "15"; txlen "2014";
1	ENSEMBL114_rn	exon	119313971	119314091	0.119585666141875	-	.	gene_id "ENSRNOG00000072164"; transcript_id "ENSRNOG00000072164_tx_217"; exon_id "1_119313971_119314091_-"; exonnum "15"; txlen "1629";
1	ENSEMBL114_rn	exon	119313971	119314091	0.119585666141875	-	.	gene_id "ENSRNOG00000072164"; transcript_id "ENSRNOG00000072164_tx_218"; exon_id "1_119313971_119314091_-"; exonnum "16"; txlen "2134";
1	ENSEMBL114_rn	exon	119313971	119314091	0.119585666141875	-	.	gene_id "ENSRNOG00000072164"; transcript_id "ENSRNOG00000072164_tx_219"; exon_id "1_119313971_119314091_-"; exonnum "16"; txlen "1749";
1	ENSEMBL114_rn	exon	119313971	119314091	0.119585666141875	-	.	gene_id "ENSRNOG00000072164"; transcript_id "ENSRNOG00000072164_tx_220"; exon_id "1_119313971_119314091_-"; exonnum "16"; txlen "2173";
1	ENSEMBL114_rn	exon	119313971	119314091	0.119585666141875	-	.	gene_id "ENSRNOG00000072164"; transcript_id "ENSRNOG00000072164_tx_221"; exon_id "1_119313971_119314091_-"; exonnum "16"; txlen "1788";
1	ENSEMBL114_rn	exon	119313971	119314091	0.117939725295222	-	.	gene_id "ENSRNOG00000072164"; transcript_id "ENSRNOG00000072164_tx_226"; exon_id "1_119313971_119314091_-"; exonnum "14"; txlen "1902";
1	ENSEMBL114_rn	exon	119313971	119314091	0.117939725295222	-	.	gene_id "ENSRNOG00000072164"; transcript_id "ENSRNOG00000072164_tx_227"; exon_id "1_119313971_119314091_-"; exonnum "15"; txlen "2022";
1	ENSEMBL114_rn	exon	119313971	119314091	0.117231346967715	-	.	gene_id "ENSRNOG00000072164"; transcript_id "ENSRNOG00000072164_tx_228"; exon_id "1_119313971_119314091_-"; exonnum "8"; txlen "1168";
1	ENSEMBL114_rn	exon	119313971	119314091	0.115394263598203	-	.	gene_id "ENSRNOG00000072164"; transcript_id "ENSRNOG00000072164_tx_231"; exon_id "1_119313971_119314091_-"; exonnum "13"; txlen "1741";
1	ENSEMBL114_rn	exon	119313971	119314091	0.115394263598203	-	.	gene_id "ENSRNOG00000072164"; transcript_id "ENSRNOG00000072164_tx_232"; exon_id "1_119313971_119314091_-"; exonnum "14"; txlen "1861";
1	ENSEMBL114_rn	exon	119313971	119314091	0.115394263598203	-	.	gene_id "ENSRNOG00000072164"; transcript_id "ENSRNOG00000072164_tx_233"; exon_id "1_119313971_119314091_-"; exonnum "14"; txlen "1900";
1	ENSEMBL114_rn	exon	119313971	119314091	0.115394263598203	-	.	gene_id "ENSRNOG00000072164"; transcript_id "ENSRNOG00000072164_tx_234"; exon_id "1_119313971_119314091_-"; exonnum "9"; txlen "1409";
1	ENSEMBL114_rn	exon	119313971	119314091	0.115394263598203	-	.	gene_id "ENSRNOG00000072164"; transcript_id "ENSRNOG00000072164_tx_235"; exon_id "1_119313971_119314091_-"; exonnum "13"; txlen "1780";
1	ENSEMBL114_rn	exon	119313971	119314091	0.115394263598203	-	.	gene_id "ENSRNOG00000072164"; transcript_id "ENSRNOG00000072164_tx_236"; exon_id "1_119313971_119314091_-"; exonnum "9"; txlen "1448";
1	ENSEMBL114_rn	exon	119313971	119314091	0.114092350360016	-	.	gene_id "ENSRNOG00000072164"; transcript_id "ENSRNOG00000072164_tx_237"; exon_id "1_119313971_119314091_-"; exonnum "21"; txlen "1687";
1	ENSEMBL114_rn	exon	119313971	119314091	0.114092350360016	-	.	gene_id "ENSRNOG00000072164"; transcript_id "ENSRNOG00000072164_tx_238"; exon_id "1_119313971_119314091_-"; exonnum "20"; txlen "1565";
1	ENSEMBL114_rn	exon	119313971	119314091	0.114092350360016	-	.	gene_id "ENSRNOG00000072164"; transcript_id "ENSRNOG00000072164_tx_239"; exon_id "1_119313971_119314091_-"; exonnum "20"; txlen "1608";
1	ENSEMBL114_rn	exon	119313971	119314091	0.114092350360016	-	.	gene_id "ENSRNOG00000072164"; transcript_id "ENSRNOG00000072164_tx_240"; exon_id "1_119313971_119314091_-"; exonnum "19"; txlen "1486";
1	ENSEMBL114_rn	exon	119313971	119314091	0.11349024415517	-	.	gene_id "ENSRNOG00000072164"; transcript_id "ENSRNOG00000072164_tx_246"; exon_id "1_119313971_119314091_-"; exonnum "15"; txlen "1943";
1	ENSEMBL114_rn	exon	119313971	119314091	0.11349024415517	-	.	gene_id "ENSRNOG00000072164"; transcript_id "ENSRNOG00000072164_tx_247"; exon_id "1_119313971_119314091_-"; exonnum "14"; txlen "1889";
1	ENSEMBL114_rn	exon	119313971	119314091	0.11349024415517	-	.	gene_id "ENSRNOG00000072164"; transcript_id "ENSRNOG00000072164_tx_248"; exon_id "1_119313971_119314091_-"; exonnum "14"; txlen "1717";
1	ENSEMBL114_rn	exon	119313971	119314091	0.110967099010819	-	.	gene_id "ENSRNOG00000072164"; transcript_id "ENSRNOG00000072164_tx_252"; exon_id "1_119313971_119314091_-"; exonnum "13"; txlen "1795";
1	ENSEMBL114_rn	exon	119313971	119314091	0.110346619223926	-	.	gene_id "ENSRNOG00000072164"; transcript_id "ENSRNOG00000072164_tx_253"; exon_id "1_119313971_119314091_-"; exonnum "4"; txlen "1201";
1	ENSEMBL114_rn	exon	119313971	119314091	0.104031072149793	-	.	gene_id "ENSRNOG00000072164"; transcript_id "ENSRNOG00000072164_tx_255"; exon_id "1_119313971_119314091_-"; exonnum "5"; txlen "1535";
1	ENSEMBL114_rn	exon	119313971	119314091	0.104031072149793	-	.	gene_id "ENSRNOG00000072164"; transcript_id "ENSRNOG00000072164_tx_256"; exon_id "1_119313971_119314091_-"; exonnum "4"; txlen "1423";
1	ENSEMBL114_rn	exon	119313971	119314091	0.103232613268	-	.	gene_id "ENSRNOG00000072164"; transcript_id "ENSRNOG00000072164_tx_258"; exon_id "1_119313971_119314091_-"; exonnum "11"; txlen "1758";
1	ENSEMBL114_rn	exon	119313971	119314091	0.103232613268	-	.	gene_id "ENSRNOG00000072164"; transcript_id "ENSRNOG00000072164_tx_259"; exon_id "1_119313971_119314091_-"; exonnum "15"; txlen "2129";
1	ENSEMBL114_rn	exon	119313971	119314091	0.103232613268	-	.	gene_id "ENSRNOG00000072164"; transcript_id "ENSRNOG00000072164_tx_260"; exon_id "1_119313971_119314091_-"; exonnum "16"; txlen "2249";
1	ENSEMBL114_rn	exon	119313971	119314091	0.103232613268	-	.	gene_id "ENSRNOG00000072164"; transcript_id "ENSRNOG00000072164_tx_261"; exon_id "1_119313971_119314091_-"; exonnum "14"; txlen "1968";
1	ENSEMBL114_rn	exon	119313971	119314091	0.103232613268	-	.	gene_id "ENSRNOG00000072164"; transcript_id "ENSRNOG00000072164_tx_262"; exon_id "1_119313971_119314091_-"; exonnum "15"; txlen "2088";
1	ENSEMBL114_rn	exon	119313971	119314091	0.103232613268	-	.	gene_id "ENSRNOG00000072164"; transcript_id "ENSRNOG00000072164_tx_263"; exon_id "1_119313971_119314091_-"; exonnum "11"; txlen "1797";
1	ENSEMBL114_rn	exon	119313971	119314091	0.103232613268	-	.	gene_id "ENSRNOG00000072164"; transcript_id "ENSRNOG00000072164_tx_264"; exon_id "1_119313971_119314091_-"; exonnum "10"; txlen "1636";
1	ENSEMBL114_rn	exon	119313971	119314091	0.102651449167566	-	.	gene_id "ENSRNOG00000072164"; transcript_id "ENSRNOG00000072164_tx_266"; exon_id "1_119313971_119314091_-"; exonnum "13"; txlen "1967";
1	ENSEMBL114_rn	exon	119313971	119314091	0.0995908746865919	-	.	gene_id "ENSRNOG00000072164"; transcript_id "ENSRNOG00000072164_tx_267"; exon_id "1_119313971_119314091_-"; exonnum "16"; txlen "1860";
1	ENSEMBL114_rn	exon	119313971	119314091	0.0995908746865919	-	.	gene_id "ENSRNOG00000072164"; transcript_id "ENSRNOG00000072164_tx_268"; exon_id "1_119313971_119314091_-"; exonnum "15"; txlen "1738";
1	ENSEMBL114_rn	exon	119313971	119314091	0.0995908746865919	-	.	gene_id "ENSRNOG00000072164"; transcript_id "ENSRNOG00000072164_tx_269"; exon_id "1_119313971_119314091_-"; exonnum "16"; txlen "1899";
1	ENSEMBL114_rn	exon	119313971	119314091	0.0995908746865919	-	.	gene_id "ENSRNOG00000072164"; transcript_id "ENSRNOG00000072164_tx_270"; exon_id "1_119313971_119314091_-"; exonnum "16"; txlen "2032";
1	ENSEMBL114_rn	exon	119313971	119314091	0.0995908746865919	-	.	gene_id "ENSRNOG00000072164"; transcript_id "ENSRNOG00000072164_tx_271"; exon_id "1_119313971_119314091_-"; exonnum "16"; txlen "2071";
1	ENSEMBL114_rn	exon	119313971	119314091	0.0995908746865919	-	.	gene_id "ENSRNOG00000072164"; transcript_id "ENSRNOG00000072164_tx_272"; exon_id "1_119313971_119314091_-"; exonnum "11"; txlen "1665";
1	ENSEMBL114_rn	exon	119313971	119314091	0.0995908746865919	-	.	gene_id "ENSRNOG00000072164"; transcript_id "ENSRNOG00000072164_tx_273"; exon_id "1_119313971_119314091_-"; exonnum "15"; txlen "1777";
1	ENSEMBL114_rn	exon	119313971	119314091	0.0995908746865919	-	.	gene_id "ENSRNOG00000072164"; transcript_id "ENSRNOG00000072164_tx_274"; exon_id "1_119313971_119314091_-"; exonnum "15"; txlen "1910";
1	ENSEMBL114_rn	exon	119313971	119314091	0.0995908746865919	-	.	gene_id "ENSRNOG00000072164"; transcript_id "ENSRNOG00000072164_tx_275"; exon_id "1_119313971_119314091_-"; exonnum "15"; txlen "1912";
1	ENSEMBL114_rn	exon	119313971	119314091	0.0995908746865919	-	.	gene_id "ENSRNOG00000072164"; transcript_id "ENSRNOG00000072164_tx_276"; exon_id "1_119313971_119314091_-"; exonnum "15"; txlen "1953";
1	ENSEMBL114_rn	exon	119313971	119314091	0.0995908746865919	-	.	gene_id "ENSRNOG00000072164"; transcript_id "ENSRNOG00000072164_tx_277"; exon_id "1_119313971_119314091_-"; exonnum "15"; txlen "1949";
1	ENSEMBL114_rn	exon	119313971	119314091	0.0995908746865919	-	.	gene_id "ENSRNOG00000072164"; transcript_id "ENSRNOG00000072164_tx_278"; exon_id "1_119313971_119314091_-"; exonnum "15"; txlen "1951";
1	ENSEMBL114_rn	exon	119313971	119314091	0.0995908746865919	-	.	gene_id "ENSRNOG00000072164"; transcript_id "ENSRNOG00000072164_tx_279"; exon_id "1_119313971_119314091_-"; exonnum "15"; txlen "1992";
1	ENSEMBL114_rn	exon	119313971	119314091	0.0995908746865919	-	.	gene_id "ENSRNOG00000072164"; transcript_id "ENSRNOG00000072164_tx_280"; exon_id "1_119313971_119314091_-"; exonnum "14"; txlen "1790";
1	ENSEMBL114_rn	exon	119313971	119314091	0.0995908746865919	-	.	gene_id "ENSRNOG00000072164"; transcript_id "ENSRNOG00000072164_tx_281"; exon_id "1_119313971_119314091_-"; exonnum "14"; txlen "1831";
1	ENSEMBL114_rn	exon	119313971	119314091	0.0995908746865919	-	.	gene_id "ENSRNOG00000072164"; transcript_id "ENSRNOG00000072164_tx_282"; exon_id "1_119313971_119314091_-"; exonnum "10"; txlen "1543";
1	ENSEMBL114_rn	exon	119313971	119314091	0.0220606680408328	-	.	gene_id "ENSRNOG00000072164"; transcript_id "ENSRNOG00000072164_tx_304"; exon_id "1_119313971_119314091_-"; exonnum "19"; txlen "3141";
1	ENSEMBL114_rn	exon	119313971	119314091	0.0220606680408328	-	.	gene_id "ENSRNOG00000072164"; transcript_id "ENSRNOG00000072164_tx_305"; exon_id "1_119313971_119314091_-"; exonnum "19"; txlen "2756";
1	ENSEMBL114_rn	exon	119313971	119314091	0.597543882693163	-	.	gene_id "ENSRNOG00000072164"; transcript_id "ENSRNOG00000072164_tx_43"; exon_id "1_119313971_119314091_-"; exonnum "10"; txlen "1375";
1	ENSEMBL114_rn	exon	119313971	119314091	0.444058594462573	-	.	gene_id "ENSRNOG00000072164"; transcript_id "ENSRNOG00000072164_tx_54"; exon_id "1_119313971_119314091_-"; exonnum "10"; txlen "1586";
1	ENSEMBL114_rn	exon	119313971	119314091	0.430040900275017	-	.	gene_id "ENSRNOG00000072164"; transcript_id "ENSRNOG00000072164_tx_55"; exon_id "1_119313971_119314091_-"; exonnum "12"; txlen "1539";
1	ENSEMBL114_rn	exon	119313971	119314091	0.393969704320655	-	.	gene_id "ENSRNOG00000072164"; transcript_id "ENSRNOG00000072164_tx_62"; exon_id "1_119313971_119314091_-"; exonnum "14"; txlen "1863";
1	ENSEMBL114_rn	exon	119313971	119314091	0.393969704320655	-	.	gene_id "ENSRNOG00000072164"; transcript_id "ENSRNOG00000072164_tx_63"; exon_id "1_119313971_119314091_-"; exonnum "15"; txlen "1983";
1	ENSEMBL114_rn	exon	119313971	119314091	0.365923212498756	-	.	gene_id "ENSRNOG00000072164"; transcript_id "ENSRNOG00000072164_tx_68"; exon_id "1_119313971_119314091_-"; exonnum "13"; txlen "1690";
1	ENSEMBL114_rn	exon	119313971	119314091	0.347158170240291	-	.	gene_id "ENSRNOG00000072164"; transcript_id "ENSRNOG00000072164_tx_70"; exon_id "1_119313971_119314091_-"; exonnum "10"; txlen "1547";
1	ENSEMBL114_rn	exon	119313971	119314091	0.347158170240291	-	.	gene_id "ENSRNOG00000072164"; transcript_id "ENSRNOG00000072164_tx_71"; exon_id "1_119313971_119314091_-"; exonnum "11"; txlen "1698";
1	ENSEMBL114_rn	exon	119313971	119314091	0.310510949971007	-	.	gene_id "ENSRNOG00000072164"; transcript_id "ENSRNOG00000072164_tx_77"; exon_id "1_119313971_119314091_-"; exonnum "9"; txlen "1425";
1	ENSEMBL114_rn	exon	119313971	119314091	0.294907018116422	-	.	gene_id "ENSRNOG00000072164"; transcript_id "ENSRNOG00000072164_tx_82"; exon_id "1_119313971_119314091_-"; exonnum "12"; txlen "1711";
1	ENSEMBL114_rn	exon	119313971	119314091	0.276958442009412	-	.	gene_id "ENSRNOG00000072164"; transcript_id "ENSRNOG00000072164_tx_87"; exon_id "1_119313971_119314091_-"; exonnum "11"; txlen "1454";
1	ENSEMBL114_rn	exon	119313971	119314091	0.272602625424851	-	.	gene_id "ENSRNOG00000072164"; transcript_id "ENSRNOG00000072164_tx_89"; exon_id "1_119313971_119314091_-"; exonnum "10"; txlen "1332";
1	ENSEMBL114_rn	exon	119313971	119314091	0.258064098183686	-	.	gene_id "ENSRNOG00000072164"; transcript_id "ENSRNOG00000072164_tx_94"; exon_id "1_119313971_119314091_-"; exonnum "15"; txlen "2090";
1	ENSEMBL114_rn	exon	119313971	119314091	0.258064098183686	-	.	gene_id "ENSRNOG00000072164"; transcript_id "ENSRNOG00000072164_tx_95"; exon_id "1_119313971_119314091_-"; exonnum "16"; txlen "2210";
1	ENSEMBL114_rn	exon	119313971	119314091	0.247582104001908	-	.	gene_id "ENSRNOG00000072164"; transcript_id "ENSRNOG00000072164_tx_99"; exon_id "1_119313971_119314091_-"; exonnum "11"; txlen "1493";
1	ensembl	gene	119315694	119315772	0	-	.	gene_id "ENSRNOG00000058715"; gene_version "3"; gene_name "LOC120100264"; gene_source "ensembl"; gene_biotype "snoRNA";
1	ensembl	transcript	119315694	119315772	0	-	.	gene_id "ENSRNOG00000058715"; gene_version "3"; transcript_id "ENSRNOT00000077585"; transcript_version "3"; gene_name "LOC120100264"; gene_source "ensembl"; gene_biotype "snoRNA"; transcript_name "LOC120100264-201"; transcript_source "ensembl"; transcript_biotype "snoRNA"; tag "Ensembl_canonical";
1	ensembl	exon	119315694	119315772	0	-	.	gene_id "ENSRNOG00000058715"; gene_version "3"; transcript_id "ENSRNOT00000077585"; transcript_version "3"; exon_number "1"; gene_name "LOC120100264"; gene_source "ensembl"; gene_biotype "snoRNA"; transcript_name "LOC120100264-201"; transcript_source "ensembl"; transcript_biotype "snoRNA"; exon_id "ENSRNOE00000550630"; exon_version "1"; tag "Ensembl_canonical";
1	sraer114_mid	exon	119315830	119315952	0.235258647439878	-	.	gene_id "ENSRNOG00000072164"; transcript_id "ENSRNOG00000072164_tx_106"; exon_id "1_119315830_119315952_-"; exonnum "11"; txlen "1578";
1	sraer114_mid	exon	119315830	119315952	0.23397265817504	-	.	gene_id "ENSRNOG00000072164"; transcript_id "ENSRNOG00000072164_tx_107"; exon_id "1_119315830_119315952_-"; exonnum "12"; txlen "1729";
1	sraer114_mid	exon	119315830	119315952	0.216058192570588	-	.	gene_id "ENSRNOG00000072164"; transcript_id "ENSRNOG00000072164_tx_126"; exon_id "1_119315830_119315952_-"; exonnum "11"; txlen "1750";
1	sraer114_mid	exon	119315830	119315952	0.216058192570588	-	.	gene_id "ENSRNOG00000072164"; transcript_id "ENSRNOG00000072164_tx_127"; exon_id "1_119315830_119315952_-"; exonnum "12"; txlen "1901";
1	sraer114_mid	exon	119315830	119315952	0.202861062049135	-	.	gene_id "ENSRNOG00000072164"; transcript_id "ENSRNOG00000072164_tx_129"; exon_id "1_119315830_119315952_-"; exonnum "17"; txlen "2444";
1	sraer114_mid	exon	119315830	119315952	0.18722907030643	-	.	gene_id "ENSRNOG00000072164"; transcript_id "ENSRNOG00000072164_tx_134"; exon_id "1_119315830_119315952_-"; exonnum "9"; txlen "1414";
1	sraer114_mid	exon	119315830	119315952	0.18722907030643	-	.	gene_id "ENSRNOG00000072164"; transcript_id "ENSRNOG00000072164_tx_135"; exon_id "1_119315830_119315952_-"; exonnum "10"; txlen "1565";
1	sraer114_mid	exon	119315830	119315952	0.168028615437139	-	.	gene_id "ENSRNOG00000072164"; transcript_id "ENSRNOG00000072164_tx_150"; exon_id "1_119315830_119315952_-"; exonnum "11"; txlen "1361";
1	sraer114_mid	exon	119315830	119315952	0.168028615437139	-	.	gene_id "ENSRNOG00000072164"; transcript_id "ENSRNOG00000072164_tx_151"; exon_id "1_119315830_119315952_-"; exonnum "12"; txlen "1512";
1	sraer114_mid	exon	119315830	119315952	0.168028615437139	-	.	gene_id "ENSRNOG00000072164"; transcript_id "ENSRNOG00000072164_tx_152"; exon_id "1_119315830_119315952_-"; exonnum "9"; txlen "1197";
1	sraer114_mid	exon	119315830	119315952	0.168028615437139	-	.	gene_id "ENSRNOG00000072164"; transcript_id "ENSRNOG00000072164_tx_153"; exon_id "1_119315830_119315952_-"; exonnum "10"; txlen "1348";
1	sraer114_mid	exon	119315830	119315952	0.168028615437139	-	.	gene_id "ENSRNOG00000072164"; transcript_id "ENSRNOG00000072164_tx_154"; exon_id "1_119315830_119315952_-"; exonnum "10"; txlen "1737";
1	sraer114_mid	exon	119315830	119315952	0.155371278457136	-	.	gene_id "ENSRNOG00000072164"; transcript_id "ENSRNOG00000072164_tx_176"; exon_id "1_119315830_119315952_-"; exonnum "9"; txlen "1371";
1	sraer114_mid	exon	119315830	119315952	0.154831484915687	-	.	gene_id "ENSRNOG00000072164"; transcript_id "ENSRNOG00000072164_tx_177"; exon_id "1_119315830_119315952_-"; exonnum "10"; txlen "1813";
1	sraer114_mid	exon	119315830	119315952	0.140414092797875	-	.	gene_id "ENSRNOG00000072164"; transcript_id "ENSRNOG00000072164_tx_181"; exon_id "1_119315830_119315952_-"; exonnum "12"; txlen "1805";
1	sraer114_mid	exon	119315830	119315952	0.140000393336055	-	.	gene_id "ENSRNOG00000072164"; transcript_id "ENSRNOG00000072164_tx_183"; exon_id "1_119315830_119315952_-"; exonnum "9"; txlen "1570";
1	sraer114_mid	exon	119315830	119315952	0.128572895576755	-	.	gene_id "ENSRNOG00000072164"; transcript_id "ENSRNOG00000072164_tx_199"; exon_id "1_119315830_119315952_-"; exonnum "3"; txlen "1492";
1	sraer114_mid	exon	119315830	119315952	0.123495954225152	-	.	gene_id "ENSRNOG00000072164"; transcript_id "ENSRNOG00000072164_tx_208"; exon_id "1_119315830_119315952_-"; exonnum "12"; txlen "1977";
1	sraer114_mid	exon	119315830	119315952	0.119585666141875	-	.	gene_id "ENSRNOG00000072164"; transcript_id "ENSRNOG00000072164_tx_213"; exon_id "1_119315830_119315952_-"; exonnum "9"; txlen "1201";
1	sraer114_mid	exon	119315830	119315952	0.119585666141875	-	.	gene_id "ENSRNOG00000072164"; transcript_id "ENSRNOG00000072164_tx_220"; exon_id "1_119315830_119315952_-"; exonnum "15"; txlen "2173";
1	sraer114_mid	exon	119315830	119315952	0.119585666141875	-	.	gene_id "ENSRNOG00000072164"; transcript_id "ENSRNOG00000072164_tx_221"; exon_id "1_119315830_119315952_-"; exonnum "15"; txlen "1788";
1	sraer114_mid	exon	119315830	119315952	0.117939725295222	-	.	gene_id "ENSRNOG00000072164"; transcript_id "ENSRNOG00000072164_tx_226"; exon_id "1_119315830_119315952_-"; exonnum "13"; txlen "1902";
1	sraer114_mid	exon	119315830	119315952	0.117939725295222	-	.	gene_id "ENSRNOG00000072164"; transcript_id "ENSRNOG00000072164_tx_227"; exon_id "1_119315830_119315952_-"; exonnum "14"; txlen "2022";
1	sraer114_mid	exon	119315830	119315952	0.115394263598203	-	.	gene_id "ENSRNOG00000072164"; transcript_id "ENSRNOG00000072164_tx_233"; exon_id "1_119315830_119315952_-"; exonnum "13"; txlen "1900";
1	sraer114_mid	exon	119315830	119315952	0.115394263598203	-	.	gene_id "ENSRNOG00000072164"; transcript_id "ENSRNOG00000072164_tx_235"; exon_id "1_119315830_119315952_-"; exonnum "12"; txlen "1780";
1	sraer114_mid	exon	119315830	119315952	0.115394263598203	-	.	gene_id "ENSRNOG00000072164"; transcript_id "ENSRNOG00000072164_tx_236"; exon_id "1_119315830_119315952_-"; exonnum "8"; txlen "1448";
1	sraer114_mid	exon	119315830	119315952	0.11349024415517	-	.	gene_id "ENSRNOG00000072164"; transcript_id "ENSRNOG00000072164_tx_246"; exon_id "1_119315830_119315952_-"; exonnum "14"; txlen "1943";
1	sraer114_mid	exon	119315830	119315952	0.104031072149793	-	.	gene_id "ENSRNOG00000072164"; transcript_id "ENSRNOG00000072164_tx_256"; exon_id "1_119315830_119315952_-"; exonnum "3"; txlen "1423";
1	sraer114_mid	exon	119315830	119315952	0.103232613268	-	.	gene_id "ENSRNOG00000072164"; transcript_id "ENSRNOG00000072164_tx_259"; exon_id "1_119315830_119315952_-"; exonnum "14"; txlen "2129";
1	sraer114_mid	exon	119315830	119315952	0.103232613268	-	.	gene_id "ENSRNOG00000072164"; transcript_id "ENSRNOG00000072164_tx_260"; exon_id "1_119315830_119315952_-"; exonnum "15"; txlen "2249";
1	sraer114_mid	exon	119315830	119315952	0.103232613268	-	.	gene_id "ENSRNOG00000072164"; transcript_id "ENSRNOG00000072164_tx_263"; exon_id "1_119315830_119315952_-"; exonnum "10"; txlen "1797";
1	sraer114_mid	exon	119315830	119315952	0.0995908746865919	-	.	gene_id "ENSRNOG00000072164"; transcript_id "ENSRNOG00000072164_tx_269"; exon_id "1_119315830_119315952_-"; exonnum "15"; txlen "1899";
1	sraer114_mid	exon	119315830	119315952	0.0995908746865919	-	.	gene_id "ENSRNOG00000072164"; transcript_id "ENSRNOG00000072164_tx_271"; exon_id "1_119315830_119315952_-"; exonnum "15"; txlen "2071";
1	sraer114_mid	exon	119315830	119315952	0.0995908746865919	-	.	gene_id "ENSRNOG00000072164"; transcript_id "ENSRNOG00000072164_tx_272"; exon_id "1_119315830_119315952_-"; exonnum "10"; txlen "1665";
1	sraer114_mid	exon	119315830	119315952	0.0995908746865919	-	.	gene_id "ENSRNOG00000072164"; transcript_id "ENSRNOG00000072164_tx_273"; exon_id "1_119315830_119315952_-"; exonnum "14"; txlen "1777";
1	sraer114_mid	exon	119315830	119315952	0.0995908746865919	-	.	gene_id "ENSRNOG00000072164"; transcript_id "ENSRNOG00000072164_tx_277"; exon_id "1_119315830_119315952_-"; exonnum "14"; txlen "1949";
1	sraer114_mid	exon	119315830	119315952	0.0995908746865919	-	.	gene_id "ENSRNOG00000072164"; transcript_id "ENSRNOG00000072164_tx_278"; exon_id "1_119315830_119315952_-"; exonnum "14"; txlen "1951";
1	sraer114_mid	exon	119315830	119315952	0.0995908746865919	-	.	gene_id "ENSRNOG00000072164"; transcript_id "ENSRNOG00000072164_tx_279"; exon_id "1_119315830_119315952_-"; exonnum "14"; txlen "1992";
1	sraer114_mid	exon	119315830	119315952	0.0995908746865919	-	.	gene_id "ENSRNOG00000072164"; transcript_id "ENSRNOG00000072164_tx_282"; exon_id "1_119315830_119315952_-"; exonnum "9"; txlen "1543";
1	sraer114_mid	exon	119315830	119315952	0.444058594462573	-	.	gene_id "ENSRNOG00000072164"; transcript_id "ENSRNOG00000072164_tx_54"; exon_id "1_119315830_119315952_-"; exonnum "9"; txlen "1586";
1	sraer114_mid	exon	119315830	119315952	0.247582104001908	-	.	gene_id "ENSRNOG00000072164"; transcript_id "ENSRNOG00000072164_tx_99"; exon_id "1_119315830_119315952_-"; exonnum "10"; txlen "1493";
1	ensembl	exon	119315869	119315952	0	-	.	gene_id "ENSRNOG00000072164"; gene_version "1"; transcript_id "ENSRNOT00000123048"; transcript_version "1"; exon_number "12"; gene_source "ensembl"; gene_biotype "lncRNA"; transcript_source "ensembl"; transcript_biotype "lncRNA"; exon_id "ENSRNOE00000790278"; exon_version "1"; tag "Ensembl_canonical";
1	ENSEMBL114_rn	exon	119315869	119315952	0.241455754296865	-	.	gene_id "ENSRNOG00000072164"; transcript_id "ENSRNOG00000072164_tx_103"; exon_id "1_119315869_119315952_-"; exonnum "9"; txlen "1359";
1	ENSEMBL114_rn	exon	119315869	119315952	0.23983984980418	-	.	gene_id "ENSRNOG00000072164"; transcript_id "ENSRNOG00000072164_tx_104"; exon_id "1_119315869_119315952_-"; exonnum "9"; txlen "1158";
1	ENSEMBL114_rn	exon	119315869	119315952	0.228042312695347	-	.	gene_id "ENSRNOG00000072164"; transcript_id "ENSRNOG00000072164_tx_110"; exon_id "1_119315869_119315952_-"; exonnum "11"; txlen "1322";
1	ENSEMBL114_rn	exon	119315869	119315952	0.220488276806324	-	.	gene_id "ENSRNOG00000072164"; transcript_id "ENSRNOG00000072164_tx_119"; exon_id "1_119315869_119315952_-"; exonnum "10"; txlen "1774";
1	ENSEMBL114_rn	exon	119315869	119315952	0.220488276806324	-	.	gene_id "ENSRNOG00000072164"; transcript_id "ENSRNOG00000072164_tx_120"; exon_id "1_119315869_119315952_-"; exonnum "11"; txlen "1925";
1	ENSEMBL114_rn	exon	119315869	119315952	0.220488276806324	-	.	gene_id "ENSRNOG00000072164"; transcript_id "ENSRNOG00000072164_tx_121"; exon_id "1_119315869_119315952_-"; exonnum "9"; txlen "1652";
1	ENSEMBL114_rn	exon	119315869	119315952	0.218600236232727	-	.	gene_id "ENSRNOG00000072164"; transcript_id "ENSRNOG00000072164_tx_122"; exon_id "1_119315869_119315952_-"; exonnum "15"; txlen "2027";
1	ENSEMBL114_rn	exon	119315869	119315952	0.216987408264855	-	.	gene_id "ENSRNOG00000072164"; transcript_id "ENSRNOG00000072164_tx_123"; exon_id "1_119315869_119315952_-"; exonnum "16"; txlen "2254";
1	ENSEMBL114_rn	exon	119315869	119315952	0.216987408264855	-	.	gene_id "ENSRNOG00000072164"; transcript_id "ENSRNOG00000072164_tx_124"; exon_id "1_119315869_119315952_-"; exonnum "17"; txlen "2405";
1	ENSEMBL114_rn	exon	119315869	119315952	0.195490761065843	-	.	gene_id "ENSRNOG00000072164"; transcript_id "ENSRNOG00000072164_tx_130"; exon_id "1_119315869_119315952_-"; exonnum "8"; txlen "1290";
1	ENSEMBL114_rn	exon	119315869	119315952	0.195035964831993	-	.	gene_id "ENSRNOG00000072164"; transcript_id "ENSRNOG00000072164_tx_131"; exon_id "1_119315869_119315952_-"; exonnum "12"; txlen "1766";
1	ENSEMBL114_rn	exon	119315869	119315952	0.195035964831993	-	.	gene_id "ENSRNOG00000072164"; transcript_id "ENSRNOG00000072164_tx_132"; exon_id "1_119315869_119315952_-"; exonnum "13"; txlen "1917";
1	ENSEMBL114_rn	exon	119315869	119315952	0.186433476102522	-	.	gene_id "ENSRNOG00000072164"; transcript_id "ENSRNOG00000072164_tx_136"; exon_id "1_119315869_119315952_-"; exonnum "11"; txlen "1644";
1	ENSEMBL114_rn	exon	119315869	119315952	0.183448647250218	-	.	gene_id "ENSRNOG00000072164"; transcript_id "ENSRNOG00000072164_tx_139"; exon_id "1_119315869_119315952_-"; exonnum "10"; txlen "1626";
1	ENSEMBL114_rn	exon	119315869	119315952	0.183448647250218	-	.	gene_id "ENSRNOG00000072164"; transcript_id "ENSRNOG00000072164_tx_140"; exon_id "1_119315869_119315952_-"; exonnum "9"; txlen "1504";
1	ENSEMBL114_rn	exon	119315869	119315952	0.180868207559068	-	.	gene_id "ENSRNOG00000072164"; transcript_id "ENSRNOG00000072164_tx_143"; exon_id "1_119315869_119315952_-"; exonnum "10"; txlen "1417";
1	ENSEMBL114_rn	exon	119315869	119315952	0.178117826259269	-	.	gene_id "ENSRNOG00000072164"; transcript_id "ENSRNOG00000072164_tx_144"; exon_id "1_119315869_119315952_-"; exonnum "12"; txlen "1938";
1	ENSEMBL114_rn	exon	119315869	119315952	0.178117826259269	-	.	gene_id "ENSRNOG00000072164"; transcript_id "ENSRNOG00000072164_tx_145"; exon_id "1_119315869_119315952_-"; exonnum "13"; txlen "2089";
1	ENSEMBL114_rn	exon	119315869	119315952	0.178117826259269	-	.	gene_id "ENSRNOG00000072164"; transcript_id "ENSRNOG00000072164_tx_146"; exon_id "1_119315869_119315952_-"; exonnum "11"; txlen "1816";
1	ENSEMBL114_rn	exon	119315869	119315952	0.172159695415255	-	.	gene_id "ENSRNOG00000072164"; transcript_id "ENSRNOG00000072164_tx_148"; exon_id "1_119315869_119315952_-"; exonnum "10"; txlen "1526";
1	ENSEMBL114_rn	exon	119315869	119315952	0.17174962348841	-	.	gene_id "ENSRNOG00000072164"; transcript_id "ENSRNOG00000072164_tx_149"; exon_id "1_119315869_119315952_-"; exonnum "10"; txlen "1602";
1	ENSEMBL114_rn	exon	119315869	119315952	0.164323391525283	-	.	gene_id "ENSRNOG00000072164"; transcript_id "ENSRNOG00000072164_tx_157"; exon_id "1_119315869_119315952_-"; exonnum "3"; txlen "1384";
1	ENSEMBL114_rn	exon	119315869	119315952	0.159081014168999	-	.	gene_id "ENSRNOG00000072164"; transcript_id "ENSRNOG00000072164_tx_160"; exon_id "1_119315869_119315952_-"; exonnum "8"; txlen "1462";
1	ENSEMBL114_rn	exon	119315869	119315952	0.158257131144538	-	.	gene_id "ENSRNOG00000072164"; transcript_id "ENSRNOG00000072164_tx_166"; exon_id "1_119315869_119315952_-"; exonnum "10"; txlen "907";
1	ENSEMBL114_rn	exon	119315869	119315952	0.158257131144538	-	.	gene_id "ENSRNOG00000072164"; transcript_id "ENSRNOG00000072164_tx_167"; exon_id "1_119315869_119315952_-"; exonnum "14"; txlen "1195";
1	ENSEMBL114_rn	exon	119315869	119315952	0.158257131144538	-	.	gene_id "ENSRNOG00000072164"; transcript_id "ENSRNOG00000072164_tx_168"; exon_id "1_119315869_119315952_-"; exonnum "13"; txlen "1074";
1	ENSEMBL114_rn	exon	119315869	119315952	0.158257131144538	-	.	gene_id "ENSRNOG00000072164"; transcript_id "ENSRNOG00000072164_tx_169"; exon_id "1_119315869_119315952_-"; exonnum "13"; txlen "1073";
1	ENSEMBL114_rn	exon	119315869	119315952	0.158257131144538	-	.	gene_id "ENSRNOG00000072164"; transcript_id "ENSRNOG00000072164_tx_170"; exon_id "1_119315869_119315952_-"; exonnum "13"; txlen "1116";
1	ENSEMBL114_rn	exon	119315869	119315952	0.158257131144538	-	.	gene_id "ENSRNOG00000072164"; transcript_id "ENSRNOG00000072164_tx_171"; exon_id "1_119315869_119315952_-"; exonnum "9"; txlen "786";
1	ENSEMBL114_rn	exon	119315869	119315952	0.158257131144538	-	.	gene_id "ENSRNOG00000072164"; transcript_id "ENSRNOG00000072164_tx_172"; exon_id "1_119315869_119315952_-"; exonnum "12"; txlen "995";
1	ENSEMBL114_rn	exon	119315869	119315952	0.158257131144538	-	.	gene_id "ENSRNOG00000072164"; transcript_id "ENSRNOG00000072164_tx_173"; exon_id "1_119315869_119315952_-"; exonnum "12"; txlen "994";
1	ENSEMBL114_rn	exon	119315869	119315952	0.158257131144538	-	.	gene_id "ENSRNOG00000072164"; transcript_id "ENSRNOG00000072164_tx_174"; exon_id "1_119315869_119315952_-"; exonnum "9"; txlen "785";
1	ENSEMBL114_rn	exon	119315869	119315952	0.140000393336055	-	.	gene_id "ENSRNOG00000072164"; transcript_id "ENSRNOG00000072164_tx_182"; exon_id "1_119315869_119315952_-"; exonnum "9"; txlen "1531";
1	ENSEMBL114_rn	exon	119315869	119315952	0.137678875977306	-	.	gene_id "ENSRNOG00000072164"; transcript_id "ENSRNOG00000072164_tx_184"; exon_id "1_119315869_119315952_-"; exonnum "11"; txlen "1568";
1	ENSEMBL114_rn	exon	119315869	119315952	0.133992323343339	-	.	gene_id "ENSRNOG00000072164"; transcript_id "ENSRNOG00000072164_tx_188"; exon_id "1_119315869_119315952_-"; exonnum "4"; txlen "1805";
1	ENSEMBL114_rn	exon	119315869	119315952	0.133992323343339	-	.	gene_id "ENSRNOG00000072164"; transcript_id "ENSRNOG00000072164_tx_189"; exon_id "1_119315869_119315952_-"; exonnum "3"; txlen "1654";
1	ENSEMBL114_rn	exon	119315869	119315952	0.128572895576755	-	.	gene_id "ENSRNOG00000072164"; transcript_id "ENSRNOG00000072164_tx_198"; exon_id "1_119315869_119315952_-"; exonnum "3"; txlen "1453";
1	ENSEMBL114_rn	exon	119315869	119315952	0.1261953595271	-	.	gene_id "ENSRNOG00000072164"; transcript_id "ENSRNOG00000072164_tx_204"; exon_id "1_119315869_119315952_-"; exonnum "12"; txlen "1862";
1	ENSEMBL114_rn	exon	119315869	119315952	0.1261953595271	-	.	gene_id "ENSRNOG00000072164"; transcript_id "ENSRNOG00000072164_tx_205"; exon_id "1_119315869_119315952_-"; exonnum "10"; txlen "1589";
1	ENSEMBL114_rn	exon	119315869	119315952	0.1261953595271	-	.	gene_id "ENSRNOG00000072164"; transcript_id "ENSRNOG00000072164_tx_206"; exon_id "1_119315869_119315952_-"; exonnum "11"; txlen "1740";
1	ENSEMBL114_rn	exon	119315869	119315952	0.119585666141875	-	.	gene_id "ENSRNOG00000072164"; transcript_id "ENSRNOG00000072164_tx_210"; exon_id "1_119315869_119315952_-"; exonnum "9"; txlen "1162";
1	ENSEMBL114_rn	exon	119315869	119315952	0.119585666141875	-	.	gene_id "ENSRNOG00000072164"; transcript_id "ENSRNOG00000072164_tx_211"; exon_id "1_119315869_119315952_-"; exonnum "10"; txlen "1313";
1	ENSEMBL114_rn	exon	119315869	119315952	0.119585666141875	-	.	gene_id "ENSRNOG00000072164"; transcript_id "ENSRNOG00000072164_tx_212"; exon_id "1_119315869_119315952_-"; exonnum "10"; txlen "1340";
1	ENSEMBL114_rn	exon	119315869	119315952	0.119585666141875	-	.	gene_id "ENSRNOG00000072164"; transcript_id "ENSRNOG00000072164_tx_214"; exon_id "1_119315869_119315952_-"; exonnum "13"; txlen "1478";
1	ENSEMBL114_rn	exon	119315869	119315952	0.119585666141875	-	.	gene_id "ENSRNOG00000072164"; transcript_id "ENSRNOG00000072164_tx_215"; exon_id "1_119315869_119315952_-"; exonnum "14"; txlen "1598";
1	ENSEMBL114_rn	exon	119315869	119315952	0.119585666141875	-	.	gene_id "ENSRNOG00000072164"; transcript_id "ENSRNOG00000072164_tx_216"; exon_id "1_119315869_119315952_-"; exonnum "14"; txlen "2014";
1	ENSEMBL114_rn	exon	119315869	119315952	0.119585666141875	-	.	gene_id "ENSRNOG00000072164"; transcript_id "ENSRNOG00000072164_tx_217"; exon_id "1_119315869_119315952_-"; exonnum "14"; txlen "1629";
1	ENSEMBL114_rn	exon	119315869	119315952	0.119585666141875	-	.	gene_id "ENSRNOG00000072164"; transcript_id "ENSRNOG00000072164_tx_218"; exon_id "1_119315869_119315952_-"; exonnum "15"; txlen "2134";
1	ENSEMBL114_rn	exon	119315869	119315952	0.119585666141875	-	.	gene_id "ENSRNOG00000072164"; transcript_id "ENSRNOG00000072164_tx_219"; exon_id "1_119315869_119315952_-"; exonnum "15"; txlen "1749";
1	ENSEMBL114_rn	exon	119315869	119315952	0.117231346967715	-	.	gene_id "ENSRNOG00000072164"; transcript_id "ENSRNOG00000072164_tx_228"; exon_id "1_119315869_119315952_-"; exonnum "7"; txlen "1168";
1	ENSEMBL114_rn	exon	119315869	119315952	0.115394263598203	-	.	gene_id "ENSRNOG00000072164"; transcript_id "ENSRNOG00000072164_tx_231"; exon_id "1_119315869_119315952_-"; exonnum "12"; txlen "1741";
1	ENSEMBL114_rn	exon	119315869	119315952	0.115394263598203	-	.	gene_id "ENSRNOG00000072164"; transcript_id "ENSRNOG00000072164_tx_232"; exon_id "1_119315869_119315952_-"; exonnum "13"; txlen "1861";
1	ENSEMBL114_rn	exon	119315869	119315952	0.115394263598203	-	.	gene_id "ENSRNOG00000072164"; transcript_id "ENSRNOG00000072164_tx_234"; exon_id "1_119315869_119315952_-"; exonnum "8"; txlen "1409";
1	ENSEMBL114_rn	exon	119315869	119315952	0.114092350360016	-	.	gene_id "ENSRNOG00000072164"; transcript_id "ENSRNOG00000072164_tx_237"; exon_id "1_119315869_119315952_-"; exonnum "20"; txlen "1687";
1	ENSEMBL114_rn	exon	119315869	119315952	0.114092350360016	-	.	gene_id "ENSRNOG00000072164"; transcript_id "ENSRNOG00000072164_tx_238"; exon_id "1_119315869_119315952_-"; exonnum "19"; txlen "1565";
1	ENSEMBL114_rn	exon	119315869	119315952	0.114092350360016	-	.	gene_id "ENSRNOG00000072164"; transcript_id "ENSRNOG00000072164_tx_239"; exon_id "1_119315869_119315952_-"; exonnum "19"; txlen "1608";
1	ENSEMBL114_rn	exon	119315869	119315952	0.114092350360016	-	.	gene_id "ENSRNOG00000072164"; transcript_id "ENSRNOG00000072164_tx_240"; exon_id "1_119315869_119315952_-"; exonnum "18"; txlen "1486";
1	ENSEMBL114_rn	exon	119315869	119315952	0.11349024415517	-	.	gene_id "ENSRNOG00000072164"; transcript_id "ENSRNOG00000072164_tx_247"; exon_id "1_119315869_119315952_-"; exonnum "13"; txlen "1889";
1	ENSEMBL114_rn	exon	119315869	119315952	0.11349024415517	-	.	gene_id "ENSRNOG00000072164"; transcript_id "ENSRNOG00000072164_tx_248"; exon_id "1_119315869_119315952_-"; exonnum "13"; txlen "1717";
1	ENSEMBL114_rn	exon	119315869	119315952	0.110967099010819	-	.	gene_id "ENSRNOG00000072164"; transcript_id "ENSRNOG00000072164_tx_252"; exon_id "1_119315869_119315952_-"; exonnum "12"; txlen "1795";
1	ENSEMBL114_rn	exon	119315869	119315952	0.110346619223926	-	.	gene_id "ENSRNOG00000072164"; transcript_id "ENSRNOG00000072164_tx_253"; exon_id "1_119315869_119315952_-"; exonnum "3"; txlen "1201";
1	ENSEMBL114_rn	exon	119315869	119315952	0.104031072149793	-	.	gene_id "ENSRNOG00000072164"; transcript_id "ENSRNOG00000072164_tx_255"; exon_id "1_119315869_119315952_-"; exonnum "4"; txlen "1535";
1	ENSEMBL114_rn	exon	119315869	119315952	0.103232613268	-	.	gene_id "ENSRNOG00000072164"; transcript_id "ENSRNOG00000072164_tx_258"; exon_id "1_119315869_119315952_-"; exonnum "10"; txlen "1758";
1	ENSEMBL114_rn	exon	119315869	119315952	0.103232613268	-	.	gene_id "ENSRNOG00000072164"; transcript_id "ENSRNOG00000072164_tx_261"; exon_id "1_119315869_119315952_-"; exonnum "13"; txlen "1968";
1	ENSEMBL114_rn	exon	119315869	119315952	0.103232613268	-	.	gene_id "ENSRNOG00000072164"; transcript_id "ENSRNOG00000072164_tx_262"; exon_id "1_119315869_119315952_-"; exonnum "14"; txlen "2088";
1	ENSEMBL114_rn	exon	119315869	119315952	0.103232613268	-	.	gene_id "ENSRNOG00000072164"; transcript_id "ENSRNOG00000072164_tx_264"; exon_id "1_119315869_119315952_-"; exonnum "9"; txlen "1636";
1	ENSEMBL114_rn	exon	119315869	119315952	0.102651449167566	-	.	gene_id "ENSRNOG00000072164"; transcript_id "ENSRNOG00000072164_tx_266"; exon_id "1_119315869_119315952_-"; exonnum "12"; txlen "1967";
1	ENSEMBL114_rn	exon	119315869	119315952	0.0995908746865919	-	.	gene_id "ENSRNOG00000072164"; transcript_id "ENSRNOG00000072164_tx_267"; exon_id "1_119315869_119315952_-"; exonnum "15"; txlen "1860";
1	ENSEMBL114_rn	exon	119315869	119315952	0.0995908746865919	-	.	gene_id "ENSRNOG00000072164"; transcript_id "ENSRNOG00000072164_tx_268"; exon_id "1_119315869_119315952_-"; exonnum "14"; txlen "1738";
1	ENSEMBL114_rn	exon	119315869	119315952	0.0995908746865919	-	.	gene_id "ENSRNOG00000072164"; transcript_id "ENSRNOG00000072164_tx_270"; exon_id "1_119315869_119315952_-"; exonnum "15"; txlen "2032";
1	ENSEMBL114_rn	exon	119315869	119315952	0.0995908746865919	-	.	gene_id "ENSRNOG00000072164"; transcript_id "ENSRNOG00000072164_tx_274"; exon_id "1_119315869_119315952_-"; exonnum "14"; txlen "1910";
1	ENSEMBL114_rn	exon	119315869	119315952	0.0995908746865919	-	.	gene_id "ENSRNOG00000072164"; transcript_id "ENSRNOG00000072164_tx_275"; exon_id "1_119315869_119315952_-"; exonnum "14"; txlen "1912";
1	ENSEMBL114_rn	exon	119315869	119315952	0.0995908746865919	-	.	gene_id "ENSRNOG00000072164"; transcript_id "ENSRNOG00000072164_tx_276"; exon_id "1_119315869_119315952_-"; exonnum "14"; txlen "1953";
1	ENSEMBL114_rn	exon	119315869	119315952	0.0995908746865919	-	.	gene_id "ENSRNOG00000072164"; transcript_id "ENSRNOG00000072164_tx_280"; exon_id "1_119315869_119315952_-"; exonnum "13"; txlen "1790";
1	ENSEMBL114_rn	exon	119315869	119315952	0.0995908746865919	-	.	gene_id "ENSRNOG00000072164"; transcript_id "ENSRNOG00000072164_tx_281"; exon_id "1_119315869_119315952_-"; exonnum "13"; txlen "1831";
1	ENSEMBL114_rn	exon	119315869	119315952	0.0220606680408328	-	.	gene_id "ENSRNOG00000072164"; transcript_id "ENSRNOG00000072164_tx_304"; exon_id "1_119315869_119315952_-"; exonnum "18"; txlen "3141";
1	ENSEMBL114_rn	exon	119315869	119315952	0.0220606680408328	-	.	gene_id "ENSRNOG00000072164"; transcript_id "ENSRNOG00000072164_tx_305"; exon_id "1_119315869_119315952_-"; exonnum "18"; txlen "2756";
1	ENSEMBL114_rn	exon	119315869	119315952	0.597543882693163	-	.	gene_id "ENSRNOG00000072164"; transcript_id "ENSRNOG00000072164_tx_43"; exon_id "1_119315869_119315952_-"; exonnum "9"; txlen "1375";
1	ENSEMBL114_rn	exon	119315869	119315952	0.430040900275017	-	.	gene_id "ENSRNOG00000072164"; transcript_id "ENSRNOG00000072164_tx_55"; exon_id "1_119315869_119315952_-"; exonnum "11"; txlen "1539";
1	ENSEMBL114_rn	exon	119315869	119315952	0.393969704320655	-	.	gene_id "ENSRNOG00000072164"; transcript_id "ENSRNOG00000072164_tx_62"; exon_id "1_119315869_119315952_-"; exonnum "13"; txlen "1863";
1	ENSEMBL114_rn	exon	119315869	119315952	0.393969704320655	-	.	gene_id "ENSRNOG00000072164"; transcript_id "ENSRNOG00000072164_tx_63"; exon_id "1_119315869_119315952_-"; exonnum "14"; txlen "1983";
1	ENSEMBL114_rn	exon	119315869	119315952	0.365923212498756	-	.	gene_id "ENSRNOG00000072164"; transcript_id "ENSRNOG00000072164_tx_68"; exon_id "1_119315869_119315952_-"; exonnum "12"; txlen "1690";
1	ENSEMBL114_rn	exon	119315869	119315952	0.347158170240291	-	.	gene_id "ENSRNOG00000072164"; transcript_id "ENSRNOG00000072164_tx_70"; exon_id "1_119315869_119315952_-"; exonnum "9"; txlen "1547";
1	ENSEMBL114_rn	exon	119315869	119315952	0.347158170240291	-	.	gene_id "ENSRNOG00000072164"; transcript_id "ENSRNOG00000072164_tx_71"; exon_id "1_119315869_119315952_-"; exonnum "10"; txlen "1698";
1	ENSEMBL114_rn	exon	119315869	119315952	0.310510949971007	-	.	gene_id "ENSRNOG00000072164"; transcript_id "ENSRNOG00000072164_tx_77"; exon_id "1_119315869_119315952_-"; exonnum "8"; txlen "1425";
1	ENSEMBL114_rn	exon	119315869	119315952	0.294907018116422	-	.	gene_id "ENSRNOG00000072164"; transcript_id "ENSRNOG00000072164_tx_82"; exon_id "1_119315869_119315952_-"; exonnum "11"; txlen "1711";
1	ENSEMBL114_rn	exon	119315869	119315952	0.276958442009412	-	.	gene_id "ENSRNOG00000072164"; transcript_id "ENSRNOG00000072164_tx_87"; exon_id "1_119315869_119315952_-"; exonnum "10"; txlen "1454";
1	ENSEMBL114_rn	exon	119315869	119315952	0.272602625424851	-	.	gene_id "ENSRNOG00000072164"; transcript_id "ENSRNOG00000072164_tx_89"; exon_id "1_119315869_119315952_-"; exonnum "9"; txlen "1332";
1	ENSEMBL114_rn	exon	119315869	119315952	0.258064098183686	-	.	gene_id "ENSRNOG00000072164"; transcript_id "ENSRNOG00000072164_tx_94"; exon_id "1_119315869_119315952_-"; exonnum "14"; txlen "2090";
1	ENSEMBL114_rn	exon	119315869	119315952	0.258064098183686	-	.	gene_id "ENSRNOG00000072164"; transcript_id "ENSRNOG00000072164_tx_95"; exon_id "1_119315869_119315952_-"; exonnum "15"; txlen "2210";
1	sraer114_mid	exon	119316059	119316209	0.23397265817504	-	.	gene_id "ENSRNOG00000072164"; transcript_id "ENSRNOG00000072164_tx_107"; exon_id "1_119316059_119316209_-"; exonnum "11"; txlen "1729";
1	sraer114_mid	exon	119316059	119316209	0.220488276806324	-	.	gene_id "ENSRNOG00000072164"; transcript_id "ENSRNOG00000072164_tx_120"; exon_id "1_119316059_119316209_-"; exonnum "10"; txlen "1925";
1	sraer114_mid	exon	119316059	119316209	0.216987408264855	-	.	gene_id "ENSRNOG00000072164"; transcript_id "ENSRNOG00000072164_tx_124"; exon_id "1_119316059_119316209_-"; exonnum "16"; txlen "2405";
1	sraer114_mid	exon	119316059	119316209	0.216058192570588	-	.	gene_id "ENSRNOG00000072164"; transcript_id "ENSRNOG00000072164_tx_127"; exon_id "1_119316059_119316209_-"; exonnum "11"; txlen "1901";
1	sraer114_mid	exon	119316059	119316209	0.202861062049135	-	.	gene_id "ENSRNOG00000072164"; transcript_id "ENSRNOG00000072164_tx_129"; exon_id "1_119316059_119316209_-"; exonnum "16"; txlen "2444";
1	sraer114_mid	exon	119316059	119316209	0.195035964831993	-	.	gene_id "ENSRNOG00000072164"; transcript_id "ENSRNOG00000072164_tx_132"; exon_id "1_119316059_119316209_-"; exonnum "12"; txlen "1917";
1	sraer114_mid	exon	119316059	119316209	0.18722907030643	-	.	gene_id "ENSRNOG00000072164"; transcript_id "ENSRNOG00000072164_tx_135"; exon_id "1_119316059_119316209_-"; exonnum "9"; txlen "1565";
1	sraer114_mid	exon	119316059	119316209	0.178117826259269	-	.	gene_id "ENSRNOG00000072164"; transcript_id "ENSRNOG00000072164_tx_145"; exon_id "1_119316059_119316209_-"; exonnum "12"; txlen "2089";
1	sraer114_mid	exon	119316059	119316209	0.172159695415255	-	.	gene_id "ENSRNOG00000072164"; transcript_id "ENSRNOG00000072164_tx_148"; exon_id "1_119316059_119316209_-"; exonnum "9"; txlen "1526";
1	sraer114_mid	exon	119316059	119316209	0.168028615437139	-	.	gene_id "ENSRNOG00000072164"; transcript_id "ENSRNOG00000072164_tx_151"; exon_id "1_119316059_119316209_-"; exonnum "11"; txlen "1512";
1	sraer114_mid	exon	119316059	119316209	0.168028615437139	-	.	gene_id "ENSRNOG00000072164"; transcript_id "ENSRNOG00000072164_tx_153"; exon_id "1_119316059_119316209_-"; exonnum "9"; txlen "1348";
1	sraer114_mid	exon	119316059	119316209	0.168028615437139	-	.	gene_id "ENSRNOG00000072164"; transcript_id "ENSRNOG00000072164_tx_154"; exon_id "1_119316059_119316209_-"; exonnum "9"; txlen "1737";
1	sraer114_mid	exon	119316059	119316209	0.137678875977306	-	.	gene_id "ENSRNOG00000072164"; transcript_id "ENSRNOG00000072164_tx_184"; exon_id "1_119316059_119316209_-"; exonnum "10"; txlen "1568";
1	sraer114_mid	exon	119316059	119316209	0.133992323343339	-	.	gene_id "ENSRNOG00000072164"; transcript_id "ENSRNOG00000072164_tx_188"; exon_id "1_119316059_119316209_-"; exonnum "3"; txlen "1805";
1	sraer114_mid	exon	119316059	119316209	0.1261953595271	-	.	gene_id "ENSRNOG00000072164"; transcript_id "ENSRNOG00000072164_tx_204"; exon_id "1_119316059_119316209_-"; exonnum "11"; txlen "1862";
1	sraer114_mid	exon	119316059	119316209	0.1261953595271	-	.	gene_id "ENSRNOG00000072164"; transcript_id "ENSRNOG00000072164_tx_206"; exon_id "1_119316059_119316209_-"; exonnum "10"; txlen "1740";
1	sraer114_mid	exon	119316059	119316209	0.119585666141875	-	.	gene_id "ENSRNOG00000072164"; transcript_id "ENSRNOG00000072164_tx_211"; exon_id "1_119316059_119316209_-"; exonnum "9"; txlen "1313";
1	sraer114_mid	exon	119316059	119316209	0.119585666141875	-	.	gene_id "ENSRNOG00000072164"; transcript_id "ENSRNOG00000072164_tx_212"; exon_id "1_119316059_119316209_-"; exonnum "9"; txlen "1340";
1	sraer114_mid	exon	119316059	119316209	0.119585666141875	-	.	gene_id "ENSRNOG00000072164"; transcript_id "ENSRNOG00000072164_tx_216"; exon_id "1_119316059_119316209_-"; exonnum "13"; txlen "2014";
1	sraer114_mid	exon	119316059	119316209	0.119585666141875	-	.	gene_id "ENSRNOG00000072164"; transcript_id "ENSRNOG00000072164_tx_217"; exon_id "1_119316059_119316209_-"; exonnum "13"; txlen "1629";
1	sraer114_mid	exon	119316059	119316209	0.119585666141875	-	.	gene_id "ENSRNOG00000072164"; transcript_id "ENSRNOG00000072164_tx_218"; exon_id "1_119316059_119316209_-"; exonnum "14"; txlen "2134";
1	sraer114_mid	exon	119316059	119316209	0.119585666141875	-	.	gene_id "ENSRNOG00000072164"; transcript_id "ENSRNOG00000072164_tx_219"; exon_id "1_119316059_119316209_-"; exonnum "14"; txlen "1749";
1	sraer114_mid	exon	119316059	119316209	0.119585666141875	-	.	gene_id "ENSRNOG00000072164"; transcript_id "ENSRNOG00000072164_tx_220"; exon_id "1_119316059_119316209_-"; exonnum "14"; txlen "2173";
1	sraer114_mid	exon	119316059	119316209	0.119585666141875	-	.	gene_id "ENSRNOG00000072164"; transcript_id "ENSRNOG00000072164_tx_221"; exon_id "1_119316059_119316209_-"; exonnum "14"; txlen "1788";
1	sraer114_mid	exon	119316059	119316209	0.11349024415517	-	.	gene_id "ENSRNOG00000072164"; transcript_id "ENSRNOG00000072164_tx_247"; exon_id "1_119316059_119316209_-"; exonnum "12"; txlen "1889";
1	sraer114_mid	exon	119316059	119316209	0.11349024415517	-	.	gene_id "ENSRNOG00000072164"; transcript_id "ENSRNOG00000072164_tx_248"; exon_id "1_119316059_119316209_-"; exonnum "12"; txlen "1717";
1	sraer114_mid	exon	119316059	119316209	0.110967099010819	-	.	gene_id "ENSRNOG00000072164"; transcript_id "ENSRNOG00000072164_tx_252"; exon_id "1_119316059_119316209_-"; exonnum "11"; txlen "1795";
1	sraer114_mid	exon	119316059	119316209	0.104031072149793	-	.	gene_id "ENSRNOG00000072164"; transcript_id "ENSRNOG00000072164_tx_255"; exon_id "1_119316059_119316209_-"; exonnum "3"; txlen "1535";
1	sraer114_mid	exon	119316059	119316209	0.102651449167566	-	.	gene_id "ENSRNOG00000072164"; transcript_id "ENSRNOG00000072164_tx_266"; exon_id "1_119316059_119316209_-"; exonnum "11"; txlen "1967";
1	sraer114_mid	exon	119316059	119316209	0.0220606680408328	-	.	gene_id "ENSRNOG00000072164"; transcript_id "ENSRNOG00000072164_tx_304"; exon_id "1_119316059_119316209_-"; exonnum "17"; txlen "3141";
1	sraer114_mid	exon	119316059	119316209	0.0220606680408328	-	.	gene_id "ENSRNOG00000072164"; transcript_id "ENSRNOG00000072164_tx_305"; exon_id "1_119316059_119316209_-"; exonnum "17"; txlen "2756";
1	sraer114_mid	exon	119316059	119316209	0.365923212498756	-	.	gene_id "ENSRNOG00000072164"; transcript_id "ENSRNOG00000072164_tx_68"; exon_id "1_119316059_119316209_-"; exonnum "11"; txlen "1690";
1	sraer114_mid	exon	119316059	119316209	0.347158170240291	-	.	gene_id "ENSRNOG00000072164"; transcript_id "ENSRNOG00000072164_tx_71"; exon_id "1_119316059_119316209_-"; exonnum "9"; txlen "1698";
1	sraer114_mid	exon	119317261	119317345	0.241455754296865	-	.	gene_id "ENSRNOG00000072164"; transcript_id "ENSRNOG00000072164_tx_103"; exon_id "1_119317261_119317345_-"; exonnum "8"; txlen "1359";
1	sraer114_mid	exon	119317261	119317345	0.23983984980418	-	.	gene_id "ENSRNOG00000072164"; transcript_id "ENSRNOG00000072164_tx_104"; exon_id "1_119317261_119317345_-"; exonnum "8"; txlen "1158";
1	sraer114_mid	exon	119317261	119317345	0.235258647439878	-	.	gene_id "ENSRNOG00000072164"; transcript_id "ENSRNOG00000072164_tx_106"; exon_id "1_119317261_119317345_-"; exonnum "10"; txlen "1578";
1	sraer114_mid	exon	119317261	119317345	0.23397265817504	-	.	gene_id "ENSRNOG00000072164"; transcript_id "ENSRNOG00000072164_tx_107"; exon_id "1_119317261_119317345_-"; exonnum "10"; txlen "1729";
1	sraer114_mid	exon	119317261	119317345	0.228042312695347	-	.	gene_id "ENSRNOG00000072164"; transcript_id "ENSRNOG00000072164_tx_110"; exon_id "1_119317261_119317345_-"; exonnum "10"; txlen "1322";
1	sraer114_mid	exon	119317261	119317345	0.220488276806324	-	.	gene_id "ENSRNOG00000072164"; transcript_id "ENSRNOG00000072164_tx_119"; exon_id "1_119317261_119317345_-"; exonnum "9"; txlen "1774";
1	sraer114_mid	exon	119317261	119317345	0.220488276806324	-	.	gene_id "ENSRNOG00000072164"; transcript_id "ENSRNOG00000072164_tx_120"; exon_id "1_119317261_119317345_-"; exonnum "9"; txlen "1925";
1	sraer114_mid	exon	119317261	119317345	0.220488276806324	-	.	gene_id "ENSRNOG00000072164"; transcript_id "ENSRNOG00000072164_tx_121"; exon_id "1_119317261_119317345_-"; exonnum "8"; txlen "1652";
1	sraer114_mid	exon	119317261	119317345	0.218600236232727	-	.	gene_id "ENSRNOG00000072164"; transcript_id "ENSRNOG00000072164_tx_122"; exon_id "1_119317261_119317345_-"; exonnum "14"; txlen "2027";
1	sraer114_mid	exon	119317261	119317345	0.216987408264855	-	.	gene_id "ENSRNOG00000072164"; transcript_id "ENSRNOG00000072164_tx_123"; exon_id "1_119317261_119317345_-"; exonnum "15"; txlen "2254";
1	sraer114_mid	exon	119317261	119317345	0.216987408264855	-	.	gene_id "ENSRNOG00000072164"; transcript_id "ENSRNOG00000072164_tx_124"; exon_id "1_119317261_119317345_-"; exonnum "15"; txlen "2405";
1	sraer114_mid	exon	119317261	119317345	0.216058192570588	-	.	gene_id "ENSRNOG00000072164"; transcript_id "ENSRNOG00000072164_tx_126"; exon_id "1_119317261_119317345_-"; exonnum "10"; txlen "1750";
1	sraer114_mid	exon	119317261	119317345	0.216058192570588	-	.	gene_id "ENSRNOG00000072164"; transcript_id "ENSRNOG00000072164_tx_127"; exon_id "1_119317261_119317345_-"; exonnum "10"; txlen "1901";
1	sraer114_mid	exon	119317261	119317345	0.202861062049135	-	.	gene_id "ENSRNOG00000072164"; transcript_id "ENSRNOG00000072164_tx_129"; exon_id "1_119317261_119317345_-"; exonnum "15"; txlen "2444";
1	sraer114_mid	exon	119317261	119317345	0.195035964831993	-	.	gene_id "ENSRNOG00000072164"; transcript_id "ENSRNOG00000072164_tx_131"; exon_id "1_119317261_119317345_-"; exonnum "11"; txlen "1766";
1	sraer114_mid	exon	119317261	119317345	0.195035964831993	-	.	gene_id "ENSRNOG00000072164"; transcript_id "ENSRNOG00000072164_tx_132"; exon_id "1_119317261_119317345_-"; exonnum "11"; txlen "1917";
1	sraer114_mid	exon	119317261	119317345	0.18722907030643	-	.	gene_id "ENSRNOG00000072164"; transcript_id "ENSRNOG00000072164_tx_134"; exon_id "1_119317261_119317345_-"; exonnum "8"; txlen "1414";
1	sraer114_mid	exon	119317261	119317345	0.18722907030643	-	.	gene_id "ENSRNOG00000072164"; transcript_id "ENSRNOG00000072164_tx_135"; exon_id "1_119317261_119317345_-"; exonnum "8"; txlen "1565";
1	sraer114_mid	exon	119317261	119317345	0.186433476102522	-	.	gene_id "ENSRNOG00000072164"; transcript_id "ENSRNOG00000072164_tx_136"; exon_id "1_119317261_119317345_-"; exonnum "10"; txlen "1644";
1	sraer114_mid	exon	119317261	119317345	0.180868207559068	-	.	gene_id "ENSRNOG00000072164"; transcript_id "ENSRNOG00000072164_tx_143"; exon_id "1_119317261_119317345_-"; exonnum "9"; txlen "1417";
1	sraer114_mid	exon	119317261	119317345	0.178117826259269	-	.	gene_id "ENSRNOG00000072164"; transcript_id "ENSRNOG00000072164_tx_144"; exon_id "1_119317261_119317345_-"; exonnum "11"; txlen "1938";
1	sraer114_mid	exon	119317261	119317345	0.178117826259269	-	.	gene_id "ENSRNOG00000072164"; transcript_id "ENSRNOG00000072164_tx_145"; exon_id "1_119317261_119317345_-"; exonnum "11"; txlen "2089";
1	sraer114_mid	exon	119317261	119317345	0.178117826259269	-	.	gene_id "ENSRNOG00000072164"; transcript_id "ENSRNOG00000072164_tx_146"; exon_id "1_119317261_119317345_-"; exonnum "10"; txlen "1816";
1	sraer114_mid	exon	119317261	119317345	0.172159695415255	-	.	gene_id "ENSRNOG00000072164"; transcript_id "ENSRNOG00000072164_tx_148"; exon_id "1_119317261_119317345_-"; exonnum "8"; txlen "1526";
1	sraer114_mid	exon	119317261	119317345	0.17174962348841	-	.	gene_id "ENSRNOG00000072164"; transcript_id "ENSRNOG00000072164_tx_149"; exon_id "1_119317261_119317345_-"; exonnum "9"; txlen "1602";
1	sraer114_mid	exon	119317261	119317345	0.168028615437139	-	.	gene_id "ENSRNOG00000072164"; transcript_id "ENSRNOG00000072164_tx_150"; exon_id "1_119317261_119317345_-"; exonnum "10"; txlen "1361";
1	sraer114_mid	exon	119317261	119317345	0.168028615437139	-	.	gene_id "ENSRNOG00000072164"; transcript_id "ENSRNOG00000072164_tx_151"; exon_id "1_119317261_119317345_-"; exonnum "10"; txlen "1512";
1	sraer114_mid	exon	119317261	119317345	0.168028615437139	-	.	gene_id "ENSRNOG00000072164"; transcript_id "ENSRNOG00000072164_tx_152"; exon_id "1_119317261_119317345_-"; exonnum "8"; txlen "1197";
1	sraer114_mid	exon	119317261	119317345	0.168028615437139	-	.	gene_id "ENSRNOG00000072164"; transcript_id "ENSRNOG00000072164_tx_153"; exon_id "1_119317261_119317345_-"; exonnum "8"; txlen "1348";
1	sraer114_mid	exon	119317261	119317345	0.168028615437139	-	.	gene_id "ENSRNOG00000072164"; transcript_id "ENSRNOG00000072164_tx_154"; exon_id "1_119317261_119317345_-"; exonnum "8"; txlen "1737";
1	sraer114_mid	exon	119317261	119317345	0.164323391525283	-	.	gene_id "ENSRNOG00000072164"; transcript_id "ENSRNOG00000072164_tx_157"; exon_id "1_119317261_119317345_-"; exonnum "2"; txlen "1384";
1	sraer114_mid	exon	119317261	119317345	0.154831484915687	-	.	gene_id "ENSRNOG00000072164"; transcript_id "ENSRNOG00000072164_tx_177"; exon_id "1_119317261_119317345_-"; exonnum "9"; txlen "1813";
1	sraer114_mid	exon	119317261	119317345	0.140414092797875	-	.	gene_id "ENSRNOG00000072164"; transcript_id "ENSRNOG00000072164_tx_181"; exon_id "1_119317261_119317345_-"; exonnum "11"; txlen "1805";
1	sraer114_mid	exon	119317261	119317345	0.140000393336055	-	.	gene_id "ENSRNOG00000072164"; transcript_id "ENSRNOG00000072164_tx_182"; exon_id "1_119317261_119317345_-"; exonnum "8"; txlen "1531";
1	sraer114_mid	exon	119317261	119317345	0.140000393336055	-	.	gene_id "ENSRNOG00000072164"; transcript_id "ENSRNOG00000072164_tx_183"; exon_id "1_119317261_119317345_-"; exonnum "8"; txlen "1570";
1	sraer114_mid	exon	119317261	119317345	0.137678875977306	-	.	gene_id "ENSRNOG00000072164"; transcript_id "ENSRNOG00000072164_tx_184"; exon_id "1_119317261_119317345_-"; exonnum "9"; txlen "1568";
1	sraer114_mid	exon	119317261	119317345	0.133992323343339	-	.	gene_id "ENSRNOG00000072164"; transcript_id "ENSRNOG00000072164_tx_188"; exon_id "1_119317261_119317345_-"; exonnum "2"; txlen "1805";
1	sraer114_mid	exon	119317261	119317345	0.133992323343339	-	.	gene_id "ENSRNOG00000072164"; transcript_id "ENSRNOG00000072164_tx_189"; exon_id "1_119317261_119317345_-"; exonnum "2"; txlen "1654";
1	sraer114_mid	exon	119317261	119317345	0.128572895576755	-	.	gene_id "ENSRNOG00000072164"; transcript_id "ENSRNOG00000072164_tx_198"; exon_id "1_119317261_119317345_-"; exonnum "2"; txlen "1453";
1	sraer114_mid	exon	119317261	119317345	0.128572895576755	-	.	gene_id "ENSRNOG00000072164"; transcript_id "ENSRNOG00000072164_tx_199"; exon_id "1_119317261_119317345_-"; exonnum "2"; txlen "1492";
1	sraer114_mid	exon	119317261	119317345	0.1261953595271	-	.	gene_id "ENSRNOG00000072164"; transcript_id "ENSRNOG00000072164_tx_204"; exon_id "1_119317261_119317345_-"; exonnum "10"; txlen "1862";
1	sraer114_mid	exon	119317261	119317345	0.1261953595271	-	.	gene_id "ENSRNOG00000072164"; transcript_id "ENSRNOG00000072164_tx_205"; exon_id "1_119317261_119317345_-"; exonnum "9"; txlen "1589";
1	sraer114_mid	exon	119317261	119317345	0.1261953595271	-	.	gene_id "ENSRNOG00000072164"; transcript_id "ENSRNOG00000072164_tx_206"; exon_id "1_119317261_119317345_-"; exonnum "9"; txlen "1740";
1	sraer114_mid	exon	119317261	119317345	0.123495954225152	-	.	gene_id "ENSRNOG00000072164"; transcript_id "ENSRNOG00000072164_tx_208"; exon_id "1_119317261_119317345_-"; exonnum "11"; txlen "1977";
1	sraer114_mid	exon	119317261	119317345	0.119585666141875	-	.	gene_id "ENSRNOG00000072164"; transcript_id "ENSRNOG00000072164_tx_210"; exon_id "1_119317261_119317345_-"; exonnum "8"; txlen "1162";
1	sraer114_mid	exon	119317261	119317345	0.119585666141875	-	.	gene_id "ENSRNOG00000072164"; transcript_id "ENSRNOG00000072164_tx_211"; exon_id "1_119317261_119317345_-"; exonnum "8"; txlen "1313";
1	sraer114_mid	exon	119317261	119317345	0.119585666141875	-	.	gene_id "ENSRNOG00000072164"; transcript_id "ENSRNOG00000072164_tx_212"; exon_id "1_119317261_119317345_-"; exonnum "8"; txlen "1340";
1	sraer114_mid	exon	119317261	119317345	0.119585666141875	-	.	gene_id "ENSRNOG00000072164"; transcript_id "ENSRNOG00000072164_tx_213"; exon_id "1_119317261_119317345_-"; exonnum "8"; txlen "1201";
1	sraer114_mid	exon	119317261	119317345	0.119585666141875	-	.	gene_id "ENSRNOG00000072164"; transcript_id "ENSRNOG00000072164_tx_214"; exon_id "1_119317261_119317345_-"; exonnum "12"; txlen "1478";
1	sraer114_mid	exon	119317261	119317345	0.119585666141875	-	.	gene_id "ENSRNOG00000072164"; transcript_id "ENSRNOG00000072164_tx_215"; exon_id "1_119317261_119317345_-"; exonnum "13"; txlen "1598";
1	sraer114_mid	exon	119317261	119317345	0.119585666141875	-	.	gene_id "ENSRNOG00000072164"; transcript_id "ENSRNOG00000072164_tx_216"; exon_id "1_119317261_119317345_-"; exonnum "12"; txlen "2014";
1	sraer114_mid	exon	119317261	119317345	0.119585666141875	-	.	gene_id "ENSRNOG00000072164"; transcript_id "ENSRNOG00000072164_tx_217"; exon_id "1_119317261_119317345_-"; exonnum "12"; txlen "1629";
1	sraer114_mid	exon	119317261	119317345	0.119585666141875	-	.	gene_id "ENSRNOG00000072164"; transcript_id "ENSRNOG00000072164_tx_218"; exon_id "1_119317261_119317345_-"; exonnum "13"; txlen "2134";
1	sraer114_mid	exon	119317261	119317345	0.119585666141875	-	.	gene_id "ENSRNOG00000072164"; transcript_id "ENSRNOG00000072164_tx_219"; exon_id "1_119317261_119317345_-"; exonnum "13"; txlen "1749";
1	sraer114_mid	exon	119317261	119317345	0.119585666141875	-	.	gene_id "ENSRNOG00000072164"; transcript_id "ENSRNOG00000072164_tx_220"; exon_id "1_119317261_119317345_-"; exonnum "13"; txlen "2173";
1	sraer114_mid	exon	119317261	119317345	0.119585666141875	-	.	gene_id "ENSRNOG00000072164"; transcript_id "ENSRNOG00000072164_tx_221"; exon_id "1_119317261_119317345_-"; exonnum "13"; txlen "1788";
1	sraer114_mid	exon	119317261	119317345	0.117939725295222	-	.	gene_id "ENSRNOG00000072164"; transcript_id "ENSRNOG00000072164_tx_226"; exon_id "1_119317261_119317345_-"; exonnum "12"; txlen "1902";
1	sraer114_mid	exon	119317261	119317345	0.117939725295222	-	.	gene_id "ENSRNOG00000072164"; transcript_id "ENSRNOG00000072164_tx_227"; exon_id "1_119317261_119317345_-"; exonnum "13"; txlen "2022";
1	sraer114_mid	exon	119317261	119317345	0.115394263598203	-	.	gene_id "ENSRNOG00000072164"; transcript_id "ENSRNOG00000072164_tx_231"; exon_id "1_119317261_119317345_-"; exonnum "11"; txlen "1741";
1	sraer114_mid	exon	119317261	119317345	0.115394263598203	-	.	gene_id "ENSRNOG00000072164"; transcript_id "ENSRNOG00000072164_tx_232"; exon_id "1_119317261_119317345_-"; exonnum "12"; txlen "1861";
1	sraer114_mid	exon	119317261	119317345	0.115394263598203	-	.	gene_id "ENSRNOG00000072164"; transcript_id "ENSRNOG00000072164_tx_233"; exon_id "1_119317261_119317345_-"; exonnum "12"; txlen "1900";
1	sraer114_mid	exon	119317261	119317345	0.115394263598203	-	.	gene_id "ENSRNOG00000072164"; transcript_id "ENSRNOG00000072164_tx_234"; exon_id "1_119317261_119317345_-"; exonnum "7"; txlen "1409";
1	sraer114_mid	exon	119317261	119317345	0.115394263598203	-	.	gene_id "ENSRNOG00000072164"; transcript_id "ENSRNOG00000072164_tx_235"; exon_id "1_119317261_119317345_-"; exonnum "11"; txlen "1780";
1	sraer114_mid	exon	119317261	119317345	0.115394263598203	-	.	gene_id "ENSRNOG00000072164"; transcript_id "ENSRNOG00000072164_tx_236"; exon_id "1_119317261_119317345_-"; exonnum "7"; txlen "1448";
1	sraer114_mid	exon	119317261	119317345	0.11349024415517	-	.	gene_id "ENSRNOG00000072164"; transcript_id "ENSRNOG00000072164_tx_246"; exon_id "1_119317261_119317345_-"; exonnum "13"; txlen "1943";
1	sraer114_mid	exon	119317261	119317345	0.11349024415517	-	.	gene_id "ENSRNOG00000072164"; transcript_id "ENSRNOG00000072164_tx_247"; exon_id "1_119317261_119317345_-"; exonnum "11"; txlen "1889";
1	sraer114_mid	exon	119317261	119317345	0.11349024415517	-	.	gene_id "ENSRNOG00000072164"; transcript_id "ENSRNOG00000072164_tx_248"; exon_id "1_119317261_119317345_-"; exonnum "11"; txlen "1717";
1	sraer114_mid	exon	119317261	119317345	0.110967099010819	-	.	gene_id "ENSRNOG00000072164"; transcript_id "ENSRNOG00000072164_tx_252"; exon_id "1_119317261_119317345_-"; exonnum "10"; txlen "1795";
1	sraer114_mid	exon	119317261	119317345	0.110346619223926	-	.	gene_id "ENSRNOG00000072164"; transcript_id "ENSRNOG00000072164_tx_253"; exon_id "1_119317261_119317345_-"; exonnum "2"; txlen "1201";
1	sraer114_mid	exon	119317261	119317345	0.104031072149793	-	.	gene_id "ENSRNOG00000072164"; transcript_id "ENSRNOG00000072164_tx_255"; exon_id "1_119317261_119317345_-"; exonnum "2"; txlen "1535";
1	sraer114_mid	exon	119317261	119317345	0.104031072149793	-	.	gene_id "ENSRNOG00000072164"; transcript_id "ENSRNOG00000072164_tx_256"; exon_id "1_119317261_119317345_-"; exonnum "2"; txlen "1423";
1	sraer114_mid	exon	119317261	119317345	0.103232613268	-	.	gene_id "ENSRNOG00000072164"; transcript_id "ENSRNOG00000072164_tx_258"; exon_id "1_119317261_119317345_-"; exonnum "9"; txlen "1758";
1	sraer114_mid	exon	119317261	119317345	0.103232613268	-	.	gene_id "ENSRNOG00000072164"; transcript_id "ENSRNOG00000072164_tx_259"; exon_id "1_119317261_119317345_-"; exonnum "13"; txlen "2129";
1	sraer114_mid	exon	119317261	119317345	0.103232613268	-	.	gene_id "ENSRNOG00000072164"; transcript_id "ENSRNOG00000072164_tx_260"; exon_id "1_119317261_119317345_-"; exonnum "14"; txlen "2249";
1	sraer114_mid	exon	119317261	119317345	0.103232613268	-	.	gene_id "ENSRNOG00000072164"; transcript_id "ENSRNOG00000072164_tx_261"; exon_id "1_119317261_119317345_-"; exonnum "12"; txlen "1968";
1	sraer114_mid	exon	119317261	119317345	0.103232613268	-	.	gene_id "ENSRNOG00000072164"; transcript_id "ENSRNOG00000072164_tx_262"; exon_id "1_119317261_119317345_-"; exonnum "13"; txlen "2088";
1	sraer114_mid	exon	119317261	119317345	0.103232613268	-	.	gene_id "ENSRNOG00000072164"; transcript_id "ENSRNOG00000072164_tx_263"; exon_id "1_119317261_119317345_-"; exonnum "9"; txlen "1797";
1	sraer114_mid	exon	119317261	119317345	0.103232613268	-	.	gene_id "ENSRNOG00000072164"; transcript_id "ENSRNOG00000072164_tx_264"; exon_id "1_119317261_119317345_-"; exonnum "8"; txlen "1636";
1	sraer114_mid	exon	119317261	119317345	0.102651449167566	-	.	gene_id "ENSRNOG00000072164"; transcript_id "ENSRNOG00000072164_tx_266"; exon_id "1_119317261_119317345_-"; exonnum "10"; txlen "1967";
1	sraer114_mid	exon	119317261	119317345	0.0220606680408328	-	.	gene_id "ENSRNOG00000072164"; transcript_id "ENSRNOG00000072164_tx_304"; exon_id "1_119317261_119317345_-"; exonnum "16"; txlen "3141";
1	sraer114_mid	exon	119317261	119317345	0.0220606680408328	-	.	gene_id "ENSRNOG00000072164"; transcript_id "ENSRNOG00000072164_tx_305"; exon_id "1_119317261_119317345_-"; exonnum "16"; txlen "2756";
1	sraer114_mid	exon	119317261	119317345	0.597543882693163	-	.	gene_id "ENSRNOG00000072164"; transcript_id "ENSRNOG00000072164_tx_43"; exon_id "1_119317261_119317345_-"; exonnum "8"; txlen "1375";
1	sraer114_mid	exon	119317261	119317345	0.444058594462573	-	.	gene_id "ENSRNOG00000072164"; transcript_id "ENSRNOG00000072164_tx_54"; exon_id "1_119317261_119317345_-"; exonnum "8"; txlen "1586";
1	sraer114_mid	exon	119317261	119317345	0.430040900275017	-	.	gene_id "ENSRNOG00000072164"; transcript_id "ENSRNOG00000072164_tx_55"; exon_id "1_119317261_119317345_-"; exonnum "10"; txlen "1539";
1	sraer114_mid	exon	119317261	119317345	0.393969704320655	-	.	gene_id "ENSRNOG00000072164"; transcript_id "ENSRNOG00000072164_tx_62"; exon_id "1_119317261_119317345_-"; exonnum "12"; txlen "1863";
1	sraer114_mid	exon	119317261	119317345	0.393969704320655	-	.	gene_id "ENSRNOG00000072164"; transcript_id "ENSRNOG00000072164_tx_63"; exon_id "1_119317261_119317345_-"; exonnum "13"; txlen "1983";
1	sraer114_mid	exon	119317261	119317345	0.365923212498756	-	.	gene_id "ENSRNOG00000072164"; transcript_id "ENSRNOG00000072164_tx_68"; exon_id "1_119317261_119317345_-"; exonnum "10"; txlen "1690";
1	sraer114_mid	exon	119317261	119317345	0.347158170240291	-	.	gene_id "ENSRNOG00000072164"; transcript_id "ENSRNOG00000072164_tx_70"; exon_id "1_119317261_119317345_-"; exonnum "8"; txlen "1547";
1	sraer114_mid	exon	119317261	119317345	0.347158170240291	-	.	gene_id "ENSRNOG00000072164"; transcript_id "ENSRNOG00000072164_tx_71"; exon_id "1_119317261_119317345_-"; exonnum "8"; txlen "1698";
1	sraer114_mid	exon	119317261	119317345	0.310510949971007	-	.	gene_id "ENSRNOG00000072164"; transcript_id "ENSRNOG00000072164_tx_77"; exon_id "1_119317261_119317345_-"; exonnum "7"; txlen "1425";
1	sraer114_mid	exon	119317261	119317345	0.294907018116422	-	.	gene_id "ENSRNOG00000072164"; transcript_id "ENSRNOG00000072164_tx_82"; exon_id "1_119317261_119317345_-"; exonnum "10"; txlen "1711";
1	sraer114_mid	exon	119317261	119317345	0.258064098183686	-	.	gene_id "ENSRNOG00000072164"; transcript_id "ENSRNOG00000072164_tx_94"; exon_id "1_119317261_119317345_-"; exonnum "13"; txlen "2090";
1	sraer114_mid	exon	119317261	119317345	0.258064098183686	-	.	gene_id "ENSRNOG00000072164"; transcript_id "ENSRNOG00000072164_tx_95"; exon_id "1_119317261_119317345_-"; exonnum "14"; txlen "2210";
1	ensembl	exon	119317261	119318392	0	-	.	gene_id "ENSRNOG00000072164"; gene_version "1"; transcript_id "ENSRNOT00000123048"; transcript_version "1"; exon_number "11"; gene_source "ensembl"; gene_biotype "lncRNA"; transcript_source "ensembl"; transcript_biotype "lncRNA"; exon_id "ENSRNOE00000798161"; exon_version "1"; tag "Ensembl_canonical";
1	sraer114_mid	exon	119318166	119318392	0.220488276806324	-	.	gene_id "ENSRNOG00000072164"; transcript_id "ENSRNOG00000072164_tx_119"; exon_id "1_119318166_119318392_-"; exonnum "8"; txlen "1774";
1	sraer114_mid	exon	119318166	119318392	0.220488276806324	-	.	gene_id "ENSRNOG00000072164"; transcript_id "ENSRNOG00000072164_tx_120"; exon_id "1_119318166_119318392_-"; exonnum "8"; txlen "1925";
1	sraer114_mid	exon	119318166	119318392	0.220488276806324	-	.	gene_id "ENSRNOG00000072164"; transcript_id "ENSRNOG00000072164_tx_121"; exon_id "1_119318166_119318392_-"; exonnum "7"; txlen "1652";
1	sraer114_mid	exon	119318166	119318392	0.216987408264855	-	.	gene_id "ENSRNOG00000072164"; transcript_id "ENSRNOG00000072164_tx_123"; exon_id "1_119318166_119318392_-"; exonnum "14"; txlen "2254";
1	sraer114_mid	exon	119318166	119318392	0.216987408264855	-	.	gene_id "ENSRNOG00000072164"; transcript_id "ENSRNOG00000072164_tx_124"; exon_id "1_119318166_119318392_-"; exonnum "14"; txlen "2405";
1	sraer114_mid	exon	119318166	119318392	0.202861062049135	-	.	gene_id "ENSRNOG00000072164"; transcript_id "ENSRNOG00000072164_tx_129"; exon_id "1_119318166_119318392_-"; exonnum "14"; txlen "2444";
1	sraer114_mid	exon	119318166	119318392	0.195035964831993	-	.	gene_id "ENSRNOG00000072164"; transcript_id "ENSRNOG00000072164_tx_131"; exon_id "1_119318166_119318392_-"; exonnum "10"; txlen "1766";
1	sraer114_mid	exon	119318166	119318392	0.195035964831993	-	.	gene_id "ENSRNOG00000072164"; transcript_id "ENSRNOG00000072164_tx_132"; exon_id "1_119318166_119318392_-"; exonnum "10"; txlen "1917";
1	sraer114_mid	exon	119318166	119318392	0.186433476102522	-	.	gene_id "ENSRNOG00000072164"; transcript_id "ENSRNOG00000072164_tx_136"; exon_id "1_119318166_119318392_-"; exonnum "9"; txlen "1644";
1	sraer114_mid	exon	119318166	119318392	0.178117826259269	-	.	gene_id "ENSRNOG00000072164"; transcript_id "ENSRNOG00000072164_tx_144"; exon_id "1_119318166_119318392_-"; exonnum "10"; txlen "1938";
1	sraer114_mid	exon	119318166	119318392	0.178117826259269	-	.	gene_id "ENSRNOG00000072164"; transcript_id "ENSRNOG00000072164_tx_145"; exon_id "1_119318166_119318392_-"; exonnum "10"; txlen "2089";
1	sraer114_mid	exon	119318166	119318392	0.178117826259269	-	.	gene_id "ENSRNOG00000072164"; transcript_id "ENSRNOG00000072164_tx_146"; exon_id "1_119318166_119318392_-"; exonnum "9"; txlen "1816";
1	sraer114_mid	exon	119318166	119318392	0.176704843739967	-	.	gene_id "ENSRNOG00000072164"; transcript_id "ENSRNOG00000072164_tx_147"; exon_id "1_119318166_119318392_-"; exonnum "10"; txlen "930";
1	sraer114_mid	exon	119318166	119318392	0.17174962348841	-	.	gene_id "ENSRNOG00000072164"; transcript_id "ENSRNOG00000072164_tx_149"; exon_id "1_119318166_119318392_-"; exonnum "8"; txlen "1602";
1	sraer114_mid	exon	119318166	119318392	0.164323391525283	-	.	gene_id "ENSRNOG00000072164"; transcript_id "ENSRNOG00000072164_tx_157"; exon_id "1_119318166_119318392_-"; exonnum "1"; txlen "1384";
1	sraer114_mid	exon	119318166	119318392	0.154831484915687	-	.	gene_id "ENSRNOG00000072164"; transcript_id "ENSRNOG00000072164_tx_177"; exon_id "1_119318166_119318392_-"; exonnum "8"; txlen "1813";
1	sraer114_mid	exon	119318166	119318392	0.140414092797875	-	.	gene_id "ENSRNOG00000072164"; transcript_id "ENSRNOG00000072164_tx_181"; exon_id "1_119318166_119318392_-"; exonnum "10"; txlen "1805";
1	sraer114_mid	exon	119318166	119318392	0.128572895576755	-	.	gene_id "ENSRNOG00000072164"; transcript_id "ENSRNOG00000072164_tx_198"; exon_id "1_119318166_119318392_-"; exonnum "1"; txlen "1453";
1	sraer114_mid	exon	119318166	119318392	0.128572895576755	-	.	gene_id "ENSRNOG00000072164"; transcript_id "ENSRNOG00000072164_tx_199"; exon_id "1_119318166_119318392_-"; exonnum "1"; txlen "1492";
1	sraer114_mid	exon	119318166	119318392	0.123495954225152	-	.	gene_id "ENSRNOG00000072164"; transcript_id "ENSRNOG00000072164_tx_208"; exon_id "1_119318166_119318392_-"; exonnum "10"; txlen "1977";
1	sraer114_mid	exon	119318166	119318392	0.110967099010819	-	.	gene_id "ENSRNOG00000072164"; transcript_id "ENSRNOG00000072164_tx_252"; exon_id "1_119318166_119318392_-"; exonnum "9"; txlen "1795";
1	sraer114_mid	exon	119318166	119318392	0.104031072149793	-	.	gene_id "ENSRNOG00000072164"; transcript_id "ENSRNOG00000072164_tx_255"; exon_id "1_119318166_119318392_-"; exonnum "1"; txlen "1535";
1	sraer114_mid	exon	119318166	119318392	0.104031072149793	-	.	gene_id "ENSRNOG00000072164"; transcript_id "ENSRNOG00000072164_tx_256"; exon_id "1_119318166_119318392_-"; exonnum "1"; txlen "1423";
1	sraer114_mid	exon	119318166	119318392	0.103232613268	-	.	gene_id "ENSRNOG00000072164"; transcript_id "ENSRNOG00000072164_tx_258"; exon_id "1_119318166_119318392_-"; exonnum "8"; txlen "1758";
1	sraer114_mid	exon	119318166	119318392	0.103232613268	-	.	gene_id "ENSRNOG00000072164"; transcript_id "ENSRNOG00000072164_tx_259"; exon_id "1_119318166_119318392_-"; exonnum "12"; txlen "2129";
1	sraer114_mid	exon	119318166	119318392	0.103232613268	-	.	gene_id "ENSRNOG00000072164"; transcript_id "ENSRNOG00000072164_tx_260"; exon_id "1_119318166_119318392_-"; exonnum "13"; txlen "2249";
1	sraer114_mid	exon	119318166	119318392	0.103232613268	-	.	gene_id "ENSRNOG00000072164"; transcript_id "ENSRNOG00000072164_tx_261"; exon_id "1_119318166_119318392_-"; exonnum "11"; txlen "1968";
1	sraer114_mid	exon	119318166	119318392	0.103232613268	-	.	gene_id "ENSRNOG00000072164"; transcript_id "ENSRNOG00000072164_tx_262"; exon_id "1_119318166_119318392_-"; exonnum "12"; txlen "2088";
1	sraer114_mid	exon	119318166	119318392	0.103232613268	-	.	gene_id "ENSRNOG00000072164"; transcript_id "ENSRNOG00000072164_tx_263"; exon_id "1_119318166_119318392_-"; exonnum "8"; txlen "1797";
1	sraer114_mid	exon	119318166	119318392	0.103232613268	-	.	gene_id "ENSRNOG00000072164"; transcript_id "ENSRNOG00000072164_tx_264"; exon_id "1_119318166_119318392_-"; exonnum "7"; txlen "1636";
1	sraer114_mid	exon	119318166	119318392	0.102651449167566	-	.	gene_id "ENSRNOG00000072164"; transcript_id "ENSRNOG00000072164_tx_266"; exon_id "1_119318166_119318392_-"; exonnum "9"; txlen "1967";
1	sraer114_mid	exon	119318166	119318392	0.0898771576246517	-	.	gene_id "ENSRNOG00000072164"; transcript_id "ENSRNOG00000072164_tx_291"; exon_id "1_119318166_119318392_-"; exonnum "13"; txlen "1139";
1	sraer114_mid	exon	119318166	119318392	0.0898771576246517	-	.	gene_id "ENSRNOG00000072164"; transcript_id "ENSRNOG00000072164_tx_292"; exon_id "1_119318166_119318392_-"; exonnum "12"; txlen "1017";
1	sraer114_mid	exon	119318166	119318392	0.088831944449271	-	.	gene_id "ENSRNOG00000072164"; transcript_id "ENSRNOG00000072164_tx_299"; exon_id "1_119318166_119318392_-"; exonnum "10"; txlen "888";
1	sraer114_mid	exon	119318166	119318392	0.0220606680408328	-	.	gene_id "ENSRNOG00000072164"; transcript_id "ENSRNOG00000072164_tx_304"; exon_id "1_119318166_119318392_-"; exonnum "15"; txlen "3141";
1	sraer114_mid	exon	119318166	119318392	0.0220606680408328	-	.	gene_id "ENSRNOG00000072164"; transcript_id "ENSRNOG00000072164_tx_305"; exon_id "1_119318166_119318392_-"; exonnum "15"; txlen "2756";
1	sraer114_mid	exon	119318166	119318392	0.314740269258168	-	.	gene_id "ENSRNOG00000072164"; transcript_id "ENSRNOG00000072164_tx_75"; exon_id "1_119318166_119318392_-"; exonnum "13"; txlen "1096";
1	sraer114_mid	exon	119318166	119318392	0.299840830463538	-	.	gene_id "ENSRNOG00000072164"; transcript_id "ENSRNOG00000072164_tx_81"; exon_id "1_119318166_119318392_-"; exonnum "9"; txlen "808";
1	sraer114_mid	exon	119318166	119318392	0.258064098183686	-	.	gene_id "ENSRNOG00000072164"; transcript_id "ENSRNOG00000072164_tx_94"; exon_id "1_119318166_119318392_-"; exonnum "12"; txlen "2090";
1	sraer114_mid	exon	119318166	119318392	0.258064098183686	-	.	gene_id "ENSRNOG00000072164"; transcript_id "ENSRNOG00000072164_tx_95"; exon_id "1_119318166_119318392_-"; exonnum "13"; txlen "2210";
1	sraer114_mid	exon	119318166	119318392	0.25740164827578	-	.	gene_id "ENSRNOG00000072164"; transcript_id "ENSRNOG00000072164_tx_96"; exon_id "1_119318166_119318392_-"; exonnum "13"; txlen "1098";
1	ensembl	gene	119318448	119318526	0	-	.	gene_id "ENSRNOG00000057912"; gene_version "3"; gene_name "LOC120100283"; gene_source "ensembl"; gene_biotype "snoRNA";
1	ensembl	transcript	119318448	119318526	0	-	.	gene_id "ENSRNOG00000057912"; gene_version "3"; transcript_id "ENSRNOT00000085944"; transcript_version "3"; gene_name "LOC120100283"; gene_source "ensembl"; gene_biotype "snoRNA"; transcript_name "LOC120100283-201"; transcript_source "ensembl"; transcript_biotype "snoRNA"; tag "Ensembl_canonical";
1	ensembl	exon	119318448	119318526	0	-	.	gene_id "ENSRNOG00000057912"; gene_version "3"; transcript_id "ENSRNOT00000085944"; transcript_version "3"; exon_number "1"; gene_name "LOC120100283"; gene_source "ensembl"; gene_biotype "snoRNA"; transcript_name "LOC120100283-201"; transcript_source "ensembl"; transcript_biotype "snoRNA"; exon_id "ENSRNOE00000573762"; exon_version "1"; tag "Ensembl_canonical";
1	sraer114_mid	exon	119319971	119320014	0.241455754296865	-	.	gene_id "ENSRNOG00000072164"; transcript_id "ENSRNOG00000072164_tx_103"; exon_id "1_119319971_119320014_-"; exonnum "7"; txlen "1359";
1	sraer114_mid	exon	119319971	119320014	0.23983984980418	-	.	gene_id "ENSRNOG00000072164"; transcript_id "ENSRNOG00000072164_tx_104"; exon_id "1_119319971_119320014_-"; exonnum "7"; txlen "1158";
1	sraer114_mid	exon	119319971	119320014	0.235296549442821	-	.	gene_id "ENSRNOG00000072164"; transcript_id "ENSRNOG00000072164_tx_105"; exon_id "1_119319971_119320014_-"; exonnum "13"; txlen "1348";
1	sraer114_mid	exon	119319971	119320014	0.235258647439878	-	.	gene_id "ENSRNOG00000072164"; transcript_id "ENSRNOG00000072164_tx_106"; exon_id "1_119319971_119320014_-"; exonnum "9"; txlen "1578";
1	sraer114_mid	exon	119319971	119320014	0.23397265817504	-	.	gene_id "ENSRNOG00000072164"; transcript_id "ENSRNOG00000072164_tx_107"; exon_id "1_119319971_119320014_-"; exonnum "9"; txlen "1729";
1	sraer114_mid	exon	119319971	119320014	0.228042312695347	-	.	gene_id "ENSRNOG00000072164"; transcript_id "ENSRNOG00000072164_tx_110"; exon_id "1_119319971_119320014_-"; exonnum "9"; txlen "1322";
1	sraer114_mid	exon	119319971	119320014	0.220488276806324	-	.	gene_id "ENSRNOG00000072164"; transcript_id "ENSRNOG00000072164_tx_119"; exon_id "1_119319971_119320014_-"; exonnum "7"; txlen "1774";
1	sraer114_mid	exon	119319971	119320014	0.220488276806324	-	.	gene_id "ENSRNOG00000072164"; transcript_id "ENSRNOG00000072164_tx_120"; exon_id "1_119319971_119320014_-"; exonnum "7"; txlen "1925";
1	sraer114_mid	exon	119319971	119320014	0.220488276806324	-	.	gene_id "ENSRNOG00000072164"; transcript_id "ENSRNOG00000072164_tx_121"; exon_id "1_119319971_119320014_-"; exonnum "6"; txlen "1652";
1	sraer114_mid	exon	119319971	119320014	0.218600236232727	-	.	gene_id "ENSRNOG00000072164"; transcript_id "ENSRNOG00000072164_tx_122"; exon_id "1_119319971_119320014_-"; exonnum "13"; txlen "2027";
1	sraer114_mid	exon	119319971	119320014	0.216987408264855	-	.	gene_id "ENSRNOG00000072164"; transcript_id "ENSRNOG00000072164_tx_123"; exon_id "1_119319971_119320014_-"; exonnum "13"; txlen "2254";
1	sraer114_mid	exon	119319971	119320014	0.216987408264855	-	.	gene_id "ENSRNOG00000072164"; transcript_id "ENSRNOG00000072164_tx_124"; exon_id "1_119319971_119320014_-"; exonnum "13"; txlen "2405";
1	sraer114_mid	exon	119319971	119320014	0.216058192570588	-	.	gene_id "ENSRNOG00000072164"; transcript_id "ENSRNOG00000072164_tx_126"; exon_id "1_119319971_119320014_-"; exonnum "9"; txlen "1750";
1	sraer114_mid	exon	119319971	119320014	0.216058192570588	-	.	gene_id "ENSRNOG00000072164"; transcript_id "ENSRNOG00000072164_tx_127"; exon_id "1_119319971_119320014_-"; exonnum "9"; txlen "1901";
1	sraer114_mid	exon	119319971	119320014	0.202861062049135	-	.	gene_id "ENSRNOG00000072164"; transcript_id "ENSRNOG00000072164_tx_129"; exon_id "1_119319971_119320014_-"; exonnum "13"; txlen "2444";
1	sraer114_mid	exon	119319971	119320014	0.195490761065843	-	.	gene_id "ENSRNOG00000072164"; transcript_id "ENSRNOG00000072164_tx_130"; exon_id "1_119319971_119320014_-"; exonnum "7"; txlen "1290";
1	sraer114_mid	exon	119319971	119320014	0.195035964831993	-	.	gene_id "ENSRNOG00000072164"; transcript_id "ENSRNOG00000072164_tx_131"; exon_id "1_119319971_119320014_-"; exonnum "9"; txlen "1766";
1	sraer114_mid	exon	119319971	119320014	0.195035964831993	-	.	gene_id "ENSRNOG00000072164"; transcript_id "ENSRNOG00000072164_tx_132"; exon_id "1_119319971_119320014_-"; exonnum "9"; txlen "1917";
1	sraer114_mid	exon	119319971	119320014	0.18722907030643	-	.	gene_id "ENSRNOG00000072164"; transcript_id "ENSRNOG00000072164_tx_134"; exon_id "1_119319971_119320014_-"; exonnum "7"; txlen "1414";
1	sraer114_mid	exon	119319971	119320014	0.18722907030643	-	.	gene_id "ENSRNOG00000072164"; transcript_id "ENSRNOG00000072164_tx_135"; exon_id "1_119319971_119320014_-"; exonnum "7"; txlen "1565";
1	sraer114_mid	exon	119319971	119320014	0.186433476102522	-	.	gene_id "ENSRNOG00000072164"; transcript_id "ENSRNOG00000072164_tx_136"; exon_id "1_119319971_119320014_-"; exonnum "8"; txlen "1644";
1	sraer114_mid	exon	119319971	119320014	0.183448647250218	-	.	gene_id "ENSRNOG00000072164"; transcript_id "ENSRNOG00000072164_tx_139"; exon_id "1_119319971_119320014_-"; exonnum "9"; txlen "1626";
1	sraer114_mid	exon	119319971	119320014	0.183448647250218	-	.	gene_id "ENSRNOG00000072164"; transcript_id "ENSRNOG00000072164_tx_140"; exon_id "1_119319971_119320014_-"; exonnum "8"; txlen "1504";
1	sraer114_mid	exon	119319971	119320014	0.180868207559068	-	.	gene_id "ENSRNOG00000072164"; transcript_id "ENSRNOG00000072164_tx_143"; exon_id "1_119319971_119320014_-"; exonnum "8"; txlen "1417";
1	sraer114_mid	exon	119319971	119320014	0.178117826259269	-	.	gene_id "ENSRNOG00000072164"; transcript_id "ENSRNOG00000072164_tx_144"; exon_id "1_119319971_119320014_-"; exonnum "9"; txlen "1938";
1	sraer114_mid	exon	119319971	119320014	0.178117826259269	-	.	gene_id "ENSRNOG00000072164"; transcript_id "ENSRNOG00000072164_tx_145"; exon_id "1_119319971_119320014_-"; exonnum "9"; txlen "2089";
1	sraer114_mid	exon	119319971	119320014	0.178117826259269	-	.	gene_id "ENSRNOG00000072164"; transcript_id "ENSRNOG00000072164_tx_146"; exon_id "1_119319971_119320014_-"; exonnum "8"; txlen "1816";
1	sraer114_mid	exon	119319971	119320014	0.176704843739967	-	.	gene_id "ENSRNOG00000072164"; transcript_id "ENSRNOG00000072164_tx_147"; exon_id "1_119319971_119320014_-"; exonnum "9"; txlen "930";
1	sraer114_mid	exon	119319971	119320014	0.172159695415255	-	.	gene_id "ENSRNOG00000072164"; transcript_id "ENSRNOG00000072164_tx_148"; exon_id "1_119319971_119320014_-"; exonnum "7"; txlen "1526";
1	sraer114_mid	exon	119319971	119320014	0.17174962348841	-	.	gene_id "ENSRNOG00000072164"; transcript_id "ENSRNOG00000072164_tx_149"; exon_id "1_119319971_119320014_-"; exonnum "7"; txlen "1602";
1	sraer114_mid	exon	119319971	119320014	0.168028615437139	-	.	gene_id "ENSRNOG00000072164"; transcript_id "ENSRNOG00000072164_tx_150"; exon_id "1_119319971_119320014_-"; exonnum "9"; txlen "1361";
1	sraer114_mid	exon	119319971	119320014	0.168028615437139	-	.	gene_id "ENSRNOG00000072164"; transcript_id "ENSRNOG00000072164_tx_151"; exon_id "1_119319971_119320014_-"; exonnum "9"; txlen "1512";
1	sraer114_mid	exon	119319971	119320014	0.168028615437139	-	.	gene_id "ENSRNOG00000072164"; transcript_id "ENSRNOG00000072164_tx_152"; exon_id "1_119319971_119320014_-"; exonnum "7"; txlen "1197";
1	sraer114_mid	exon	119319971	119320014	0.168028615437139	-	.	gene_id "ENSRNOG00000072164"; transcript_id "ENSRNOG00000072164_tx_153"; exon_id "1_119319971_119320014_-"; exonnum "7"; txlen "1348";
1	sraer114_mid	exon	119319971	119320014	0.168028615437139	-	.	gene_id "ENSRNOG00000072164"; transcript_id "ENSRNOG00000072164_tx_154"; exon_id "1_119319971_119320014_-"; exonnum "7"; txlen "1737";
1	sraer114_mid	exon	119319971	119320014	0.159081014168999	-	.	gene_id "ENSRNOG00000072164"; transcript_id "ENSRNOG00000072164_tx_160"; exon_id "1_119319971_119320014_-"; exonnum "7"; txlen "1462";
1	sraer114_mid	exon	119319971	119320014	0.158257131144538	-	.	gene_id "ENSRNOG00000072164"; transcript_id "ENSRNOG00000072164_tx_166"; exon_id "1_119319971_119320014_-"; exonnum "9"; txlen "907";
1	sraer114_mid	exon	119319971	119320014	0.158257131144538	-	.	gene_id "ENSRNOG00000072164"; transcript_id "ENSRNOG00000072164_tx_167"; exon_id "1_119319971_119320014_-"; exonnum "13"; txlen "1195";
1	sraer114_mid	exon	119319971	119320014	0.158257131144538	-	.	gene_id "ENSRNOG00000072164"; transcript_id "ENSRNOG00000072164_tx_168"; exon_id "1_119319971_119320014_-"; exonnum "12"; txlen "1074";
1	sraer114_mid	exon	119319971	119320014	0.158257131144538	-	.	gene_id "ENSRNOG00000072164"; transcript_id "ENSRNOG00000072164_tx_169"; exon_id "1_119319971_119320014_-"; exonnum "12"; txlen "1073";
1	sraer114_mid	exon	119319971	119320014	0.158257131144538	-	.	gene_id "ENSRNOG00000072164"; transcript_id "ENSRNOG00000072164_tx_170"; exon_id "1_119319971_119320014_-"; exonnum "12"; txlen "1116";
1	sraer114_mid	exon	119319971	119320014	0.158257131144538	-	.	gene_id "ENSRNOG00000072164"; transcript_id "ENSRNOG00000072164_tx_171"; exon_id "1_119319971_119320014_-"; exonnum "8"; txlen "786";
1	sraer114_mid	exon	119319971	119320014	0.158257131144538	-	.	gene_id "ENSRNOG00000072164"; transcript_id "ENSRNOG00000072164_tx_172"; exon_id "1_119319971_119320014_-"; exonnum "11"; txlen "995";
1	sraer114_mid	exon	119319971	119320014	0.158257131144538	-	.	gene_id "ENSRNOG00000072164"; transcript_id "ENSRNOG00000072164_tx_173"; exon_id "1_119319971_119320014_-"; exonnum "11"; txlen "994";
1	sraer114_mid	exon	119319971	119320014	0.158257131144538	-	.	gene_id "ENSRNOG00000072164"; transcript_id "ENSRNOG00000072164_tx_174"; exon_id "1_119319971_119320014_-"; exonnum "8"; txlen "785";
1	sraer114_mid	exon	119319971	119320014	0.155371278457136	-	.	gene_id "ENSRNOG00000072164"; transcript_id "ENSRNOG00000072164_tx_176"; exon_id "1_119319971_119320014_-"; exonnum "8"; txlen "1371";
1	sraer114_mid	exon	119319971	119320014	0.154831484915687	-	.	gene_id "ENSRNOG00000072164"; transcript_id "ENSRNOG00000072164_tx_177"; exon_id "1_119319971_119320014_-"; exonnum "7"; txlen "1813";
1	sraer114_mid	exon	119319971	119320014	0.15373924969998	-	.	gene_id "ENSRNOG00000072164"; transcript_id "ENSRNOG00000072164_tx_178"; exon_id "1_119319971_119320014_-"; exonnum "8"; txlen "910";
1	sraer114_mid	exon	119319971	119320014	0.140414092797875	-	.	gene_id "ENSRNOG00000072164"; transcript_id "ENSRNOG00000072164_tx_181"; exon_id "1_119319971_119320014_-"; exonnum "9"; txlen "1805";
1	sraer114_mid	exon	119319971	119320014	0.140000393336055	-	.	gene_id "ENSRNOG00000072164"; transcript_id "ENSRNOG00000072164_tx_182"; exon_id "1_119319971_119320014_-"; exonnum "7"; txlen "1531";
1	sraer114_mid	exon	119319971	119320014	0.140000393336055	-	.	gene_id "ENSRNOG00000072164"; transcript_id "ENSRNOG00000072164_tx_183"; exon_id "1_119319971_119320014_-"; exonnum "7"; txlen "1570";
1	sraer114_mid	exon	119319971	119320014	0.137678875977306	-	.	gene_id "ENSRNOG00000072164"; transcript_id "ENSRNOG00000072164_tx_184"; exon_id "1_119319971_119320014_-"; exonnum "8"; txlen "1568";
1	sraer114_mid	exon	119319971	119320014	0.134853313260339	-	.	gene_id "ENSRNOG00000072164"; transcript_id "ENSRNOG00000072164_tx_185"; exon_id "1_119319971_119320014_-"; exonnum "9"; txlen "1449";
1	sraer114_mid	exon	119319971	119320014	0.134853313260339	-	.	gene_id "ENSRNOG00000072164"; transcript_id "ENSRNOG00000072164_tx_187"; exon_id "1_119319971_119320014_-"; exonnum "8"; txlen "1327";
1	sraer114_mid	exon	119319971	119320014	0.133992323343339	-	.	gene_id "ENSRNOG00000072164"; transcript_id "ENSRNOG00000072164_tx_188"; exon_id "1_119319971_119320014_-"; exonnum "1"; txlen "1805";
1	sraer114_mid	exon	119319971	119320014	0.133992323343339	-	.	gene_id "ENSRNOG00000072164"; transcript_id "ENSRNOG00000072164_tx_189"; exon_id "1_119319971_119320014_-"; exonnum "1"; txlen "1654";
1	sraer114_mid	exon	119319971	119320014	0.1261953595271	-	.	gene_id "ENSRNOG00000072164"; transcript_id "ENSRNOG00000072164_tx_204"; exon_id "1_119319971_119320014_-"; exonnum "9"; txlen "1862";
1	sraer114_mid	exon	119319971	119320014	0.1261953595271	-	.	gene_id "ENSRNOG00000072164"; transcript_id "ENSRNOG00000072164_tx_205"; exon_id "1_119319971_119320014_-"; exonnum "8"; txlen "1589";
1	sraer114_mid	exon	119319971	119320014	0.1261953595271	-	.	gene_id "ENSRNOG00000072164"; transcript_id "ENSRNOG00000072164_tx_206"; exon_id "1_119319971_119320014_-"; exonnum "8"; txlen "1740";
1	sraer114_mid	exon	119319971	119320014	0.123495954225152	-	.	gene_id "ENSRNOG00000072164"; transcript_id "ENSRNOG00000072164_tx_208"; exon_id "1_119319971_119320014_-"; exonnum "9"; txlen "1977";
1	sraer114_mid	exon	119319971	119320014	0.119585666141875	-	.	gene_id "ENSRNOG00000072164"; transcript_id "ENSRNOG00000072164_tx_210"; exon_id "1_119319971_119320014_-"; exonnum "7"; txlen "1162";
1	sraer114_mid	exon	119319971	119320014	0.119585666141875	-	.	gene_id "ENSRNOG00000072164"; transcript_id "ENSRNOG00000072164_tx_211"; exon_id "1_119319971_119320014_-"; exonnum "7"; txlen "1313";
1	sraer114_mid	exon	119319971	119320014	0.119585666141875	-	.	gene_id "ENSRNOG00000072164"; transcript_id "ENSRNOG00000072164_tx_212"; exon_id "1_119319971_119320014_-"; exonnum "7"; txlen "1340";
1	sraer114_mid	exon	119319971	119320014	0.119585666141875	-	.	gene_id "ENSRNOG00000072164"; transcript_id "ENSRNOG00000072164_tx_213"; exon_id "1_119319971_119320014_-"; exonnum "7"; txlen "1201";
1	sraer114_mid	exon	119319971	119320014	0.119585666141875	-	.	gene_id "ENSRNOG00000072164"; transcript_id "ENSRNOG00000072164_tx_214"; exon_id "1_119319971_119320014_-"; exonnum "11"; txlen "1478";
1	sraer114_mid	exon	119319971	119320014	0.119585666141875	-	.	gene_id "ENSRNOG00000072164"; transcript_id "ENSRNOG00000072164_tx_215"; exon_id "1_119319971_119320014_-"; exonnum "12"; txlen "1598";
1	sraer114_mid	exon	119319971	119320014	0.119585666141875	-	.	gene_id "ENSRNOG00000072164"; transcript_id "ENSRNOG00000072164_tx_216"; exon_id "1_119319971_119320014_-"; exonnum "11"; txlen "2014";
1	sraer114_mid	exon	119319971	119320014	0.119585666141875	-	.	gene_id "ENSRNOG00000072164"; transcript_id "ENSRNOG00000072164_tx_217"; exon_id "1_119319971_119320014_-"; exonnum "11"; txlen "1629";
1	sraer114_mid	exon	119319971	119320014	0.119585666141875	-	.	gene_id "ENSRNOG00000072164"; transcript_id "ENSRNOG00000072164_tx_218"; exon_id "1_119319971_119320014_-"; exonnum "12"; txlen "2134";
1	sraer114_mid	exon	119319971	119320014	0.119585666141875	-	.	gene_id "ENSRNOG00000072164"; transcript_id "ENSRNOG00000072164_tx_219"; exon_id "1_119319971_119320014_-"; exonnum "12"; txlen "1749";
1	sraer114_mid	exon	119319971	119320014	0.119585666141875	-	.	gene_id "ENSRNOG00000072164"; transcript_id "ENSRNOG00000072164_tx_220"; exon_id "1_119319971_119320014_-"; exonnum "12"; txlen "2173";
1	sraer114_mid	exon	119319971	119320014	0.119585666141875	-	.	gene_id "ENSRNOG00000072164"; transcript_id "ENSRNOG00000072164_tx_221"; exon_id "1_119319971_119320014_-"; exonnum "12"; txlen "1788";
1	sraer114_mid	exon	119319971	119320014	0.117939725295222	-	.	gene_id "ENSRNOG00000072164"; transcript_id "ENSRNOG00000072164_tx_226"; exon_id "1_119319971_119320014_-"; exonnum "11"; txlen "1902";
1	sraer114_mid	exon	119319971	119320014	0.117939725295222	-	.	gene_id "ENSRNOG00000072164"; transcript_id "ENSRNOG00000072164_tx_227"; exon_id "1_119319971_119320014_-"; exonnum "12"; txlen "2022";
1	sraer114_mid	exon	119319971	119320014	0.117231346967715	-	.	gene_id "ENSRNOG00000072164"; transcript_id "ENSRNOG00000072164_tx_228"; exon_id "1_119319971_119320014_-"; exonnum "6"; txlen "1168";
1	sraer114_mid	exon	119319971	119320014	0.115394263598203	-	.	gene_id "ENSRNOG00000072164"; transcript_id "ENSRNOG00000072164_tx_231"; exon_id "1_119319971_119320014_-"; exonnum "10"; txlen "1741";
1	sraer114_mid	exon	119319971	119320014	0.115394263598203	-	.	gene_id "ENSRNOG00000072164"; transcript_id "ENSRNOG00000072164_tx_232"; exon_id "1_119319971_119320014_-"; exonnum "11"; txlen "1861";
1	sraer114_mid	exon	119319971	119320014	0.115394263598203	-	.	gene_id "ENSRNOG00000072164"; transcript_id "ENSRNOG00000072164_tx_233"; exon_id "1_119319971_119320014_-"; exonnum "11"; txlen "1900";
1	sraer114_mid	exon	119319971	119320014	0.115394263598203	-	.	gene_id "ENSRNOG00000072164"; transcript_id "ENSRNOG00000072164_tx_234"; exon_id "1_119319971_119320014_-"; exonnum "6"; txlen "1409";
1	sraer114_mid	exon	119319971	119320014	0.115394263598203	-	.	gene_id "ENSRNOG00000072164"; transcript_id "ENSRNOG00000072164_tx_235"; exon_id "1_119319971_119320014_-"; exonnum "10"; txlen "1780";
1	sraer114_mid	exon	119319971	119320014	0.115394263598203	-	.	gene_id "ENSRNOG00000072164"; transcript_id "ENSRNOG00000072164_tx_236"; exon_id "1_119319971_119320014_-"; exonnum "6"; txlen "1448";
1	sraer114_mid	exon	119319971	119320014	0.114092350360016	-	.	gene_id "ENSRNOG00000072164"; transcript_id "ENSRNOG00000072164_tx_237"; exon_id "1_119319971_119320014_-"; exonnum "19"; txlen "1687";
1	sraer114_mid	exon	119319971	119320014	0.114092350360016	-	.	gene_id "ENSRNOG00000072164"; transcript_id "ENSRNOG00000072164_tx_238"; exon_id "1_119319971_119320014_-"; exonnum "18"; txlen "1565";
1	sraer114_mid	exon	119319971	119320014	0.114092350360016	-	.	gene_id "ENSRNOG00000072164"; transcript_id "ENSRNOG00000072164_tx_239"; exon_id "1_119319971_119320014_-"; exonnum "18"; txlen "1608";
1	sraer114_mid	exon	119319971	119320014	0.114092350360016	-	.	gene_id "ENSRNOG00000072164"; transcript_id "ENSRNOG00000072164_tx_240"; exon_id "1_119319971_119320014_-"; exonnum "17"; txlen "1486";
1	sraer114_mid	exon	119319971	119320014	0.113740744923903	-	.	gene_id "ENSRNOG00000072164"; transcript_id "ENSRNOG00000072164_tx_242"; exon_id "1_119319971_119320014_-"; exonnum "15"; txlen "1899";
1	sraer114_mid	exon	119319971	119320014	0.113740744923903	-	.	gene_id "ENSRNOG00000072164"; transcript_id "ENSRNOG00000072164_tx_243"; exon_id "1_119319971_119320014_-"; exonnum "15"; txlen "1996";
1	sraer114_mid	exon	119319971	119320014	0.113740744923903	-	.	gene_id "ENSRNOG00000072164"; transcript_id "ENSRNOG00000072164_tx_244"; exon_id "1_119319971_119320014_-"; exonnum "14"; txlen "1820";
1	sraer114_mid	exon	119319971	119320014	0.113740744923903	-	.	gene_id "ENSRNOG00000072164"; transcript_id "ENSRNOG00000072164_tx_245"; exon_id "1_119319971_119320014_-"; exonnum "14"; txlen "1874";
1	sraer114_mid	exon	119319971	119320014	0.11349024415517	-	.	gene_id "ENSRNOG00000072164"; transcript_id "ENSRNOG00000072164_tx_246"; exon_id "1_119319971_119320014_-"; exonnum "12"; txlen "1943";
1	sraer114_mid	exon	119319971	119320014	0.11349024415517	-	.	gene_id "ENSRNOG00000072164"; transcript_id "ENSRNOG00000072164_tx_247"; exon_id "1_119319971_119320014_-"; exonnum "10"; txlen "1889";
1	sraer114_mid	exon	119319971	119320014	0.11349024415517	-	.	gene_id "ENSRNOG00000072164"; transcript_id "ENSRNOG00000072164_tx_248"; exon_id "1_119319971_119320014_-"; exonnum "10"; txlen "1717";
1	sraer114_mid	exon	119319971	119320014	0.110967099010819	-	.	gene_id "ENSRNOG00000072164"; transcript_id "ENSRNOG00000072164_tx_252"; exon_id "1_119319971_119320014_-"; exonnum "8"; txlen "1795";
1	sraer114_mid	exon	119319971	119320014	0.110346619223926	-	.	gene_id "ENSRNOG00000072164"; transcript_id "ENSRNOG00000072164_tx_253"; exon_id "1_119319971_119320014_-"; exonnum "1"; txlen "1201";
1	sraer114_mid	exon	119319971	119320014	0.103232613268	-	.	gene_id "ENSRNOG00000072164"; transcript_id "ENSRNOG00000072164_tx_258"; exon_id "1_119319971_119320014_-"; exonnum "7"; txlen "1758";
1	sraer114_mid	exon	119319971	119320014	0.103232613268	-	.	gene_id "ENSRNOG00000072164"; transcript_id "ENSRNOG00000072164_tx_259"; exon_id "1_119319971_119320014_-"; exonnum "11"; txlen "2129";
1	sraer114_mid	exon	119319971	119320014	0.103232613268	-	.	gene_id "ENSRNOG00000072164"; transcript_id "ENSRNOG00000072164_tx_260"; exon_id "1_119319971_119320014_-"; exonnum "12"; txlen "2249";
1	sraer114_mid	exon	119319971	119320014	0.103232613268	-	.	gene_id "ENSRNOG00000072164"; transcript_id "ENSRNOG00000072164_tx_261"; exon_id "1_119319971_119320014_-"; exonnum "10"; txlen "1968";
1	sraer114_mid	exon	119319971	119320014	0.103232613268	-	.	gene_id "ENSRNOG00000072164"; transcript_id "ENSRNOG00000072164_tx_262"; exon_id "1_119319971_119320014_-"; exonnum "11"; txlen "2088";
1	sraer114_mid	exon	119319971	119320014	0.103232613268	-	.	gene_id "ENSRNOG00000072164"; transcript_id "ENSRNOG00000072164_tx_263"; exon_id "1_119319971_119320014_-"; exonnum "7"; txlen "1797";
1	sraer114_mid	exon	119319971	119320014	0.103232613268	-	.	gene_id "ENSRNOG00000072164"; transcript_id "ENSRNOG00000072164_tx_264"; exon_id "1_119319971_119320014_-"; exonnum "6"; txlen "1636";
1	sraer114_mid	exon	119319971	119320014	0.102651449167566	-	.	gene_id "ENSRNOG00000072164"; transcript_id "ENSRNOG00000072164_tx_266"; exon_id "1_119319971_119320014_-"; exonnum "8"; txlen "1967";
1	sraer114_mid	exon	119319971	119320014	0.0995908746865919	-	.	gene_id "ENSRNOG00000072164"; transcript_id "ENSRNOG00000072164_tx_267"; exon_id "1_119319971_119320014_-"; exonnum "14"; txlen "1860";
1	sraer114_mid	exon	119319971	119320014	0.0995908746865919	-	.	gene_id "ENSRNOG00000072164"; transcript_id "ENSRNOG00000072164_tx_268"; exon_id "1_119319971_119320014_-"; exonnum "13"; txlen "1738";
1	sraer114_mid	exon	119319971	119320014	0.0995908746865919	-	.	gene_id "ENSRNOG00000072164"; transcript_id "ENSRNOG00000072164_tx_269"; exon_id "1_119319971_119320014_-"; exonnum "14"; txlen "1899";
1	sraer114_mid	exon	119319971	119320014	0.92026558149617	-	.	gene_id "ENSRNOG00000072164"; transcript_id "ENSRNOG00000072164_tx_27"; exon_id "1_119319971_119320014_-"; exonnum "7"; txlen "868";
1	sraer114_mid	exon	119319971	119320014	0.0995908746865919	-	.	gene_id "ENSRNOG00000072164"; transcript_id "ENSRNOG00000072164_tx_270"; exon_id "1_119319971_119320014_-"; exonnum "14"; txlen "2032";
1	sraer114_mid	exon	119319971	119320014	0.0995908746865919	-	.	gene_id "ENSRNOG00000072164"; transcript_id "ENSRNOG00000072164_tx_271"; exon_id "1_119319971_119320014_-"; exonnum "14"; txlen "2071";
1	sraer114_mid	exon	119319971	119320014	0.0995908746865919	-	.	gene_id "ENSRNOG00000072164"; transcript_id "ENSRNOG00000072164_tx_272"; exon_id "1_119319971_119320014_-"; exonnum "9"; txlen "1665";
1	sraer114_mid	exon	119319971	119320014	0.0995908746865919	-	.	gene_id "ENSRNOG00000072164"; transcript_id "ENSRNOG00000072164_tx_273"; exon_id "1_119319971_119320014_-"; exonnum "13"; txlen "1777";
1	sraer114_mid	exon	119319971	119320014	0.0995908746865919	-	.	gene_id "ENSRNOG00000072164"; transcript_id "ENSRNOG00000072164_tx_274"; exon_id "1_119319971_119320014_-"; exonnum "13"; txlen "1910";
1	sraer114_mid	exon	119319971	119320014	0.0995908746865919	-	.	gene_id "ENSRNOG00000072164"; transcript_id "ENSRNOG00000072164_tx_275"; exon_id "1_119319971_119320014_-"; exonnum "13"; txlen "1912";
1	sraer114_mid	exon	119319971	119320014	0.0995908746865919	-	.	gene_id "ENSRNOG00000072164"; transcript_id "ENSRNOG00000072164_tx_276"; exon_id "1_119319971_119320014_-"; exonnum "13"; txlen "1953";
1	sraer114_mid	exon	119319971	119320014	0.0995908746865919	-	.	gene_id "ENSRNOG00000072164"; transcript_id "ENSRNOG00000072164_tx_277"; exon_id "1_119319971_119320014_-"; exonnum "13"; txlen "1949";
1	sraer114_mid	exon	119319971	119320014	0.0995908746865919	-	.	gene_id "ENSRNOG00000072164"; transcript_id "ENSRNOG00000072164_tx_278"; exon_id "1_119319971_119320014_-"; exonnum "13"; txlen "1951";
1	sraer114_mid	exon	119319971	119320014	0.0995908746865919	-	.	gene_id "ENSRNOG00000072164"; transcript_id "ENSRNOG00000072164_tx_279"; exon_id "1_119319971_119320014_-"; exonnum "13"; txlen "1992";
1	sraer114_mid	exon	119319971	119320014	0.0995908746865919	-	.	gene_id "ENSRNOG00000072164"; transcript_id "ENSRNOG00000072164_tx_280"; exon_id "1_119319971_119320014_-"; exonnum "12"; txlen "1790";
1	sraer114_mid	exon	119319971	119320014	0.0995908746865919	-	.	gene_id "ENSRNOG00000072164"; transcript_id "ENSRNOG00000072164_tx_281"; exon_id "1_119319971_119320014_-"; exonnum "12"; txlen "1831";
1	sraer114_mid	exon	119319971	119320014	0.0995908746865919	-	.	gene_id "ENSRNOG00000072164"; transcript_id "ENSRNOG00000072164_tx_282"; exon_id "1_119319971_119320014_-"; exonnum "8"; txlen "1543";
1	sraer114_mid	exon	119319971	119320014	0.0951560308268165	-	.	gene_id "ENSRNOG00000072164"; transcript_id "ENSRNOG00000072164_tx_287"; exon_id "1_119319971_119320014_-"; exonnum "12"; txlen "1042";
1	sraer114_mid	exon	119319971	119320014	0.0951560308268165	-	.	gene_id "ENSRNOG00000072164"; transcript_id "ENSRNOG00000072164_tx_288"; exon_id "1_119319971_119320014_-"; exonnum "11"; txlen "920";
1	sraer114_mid	exon	119319971	119320014	0.83494844958639	-	.	gene_id "ENSRNOG00000072164"; transcript_id "ENSRNOG00000072164_tx_29"; exon_id "1_119319971_119320014_-"; exonnum "7"; txlen "1257";
1	sraer114_mid	exon	119319971	119320014	0.0898771576246517	-	.	gene_id "ENSRNOG00000072164"; transcript_id "ENSRNOG00000072164_tx_291"; exon_id "1_119319971_119320014_-"; exonnum "12"; txlen "1139";
1	sraer114_mid	exon	119319971	119320014	0.0898771576246517	-	.	gene_id "ENSRNOG00000072164"; transcript_id "ENSRNOG00000072164_tx_292"; exon_id "1_119319971_119320014_-"; exonnum "11"; txlen "1017";
1	sraer114_mid	exon	119319971	119320014	0.088831944449271	-	.	gene_id "ENSRNOG00000072164"; transcript_id "ENSRNOG00000072164_tx_295"; exon_id "1_119319971_119320014_-"; exonnum "12"; txlen "1615";
1	sraer114_mid	exon	119319971	119320014	0.088831944449271	-	.	gene_id "ENSRNOG00000072164"; transcript_id "ENSRNOG00000072164_tx_296"; exon_id "1_119319971_119320014_-"; exonnum "10"; txlen "1529";
1	sraer114_mid	exon	119319971	119320014	0.088831944449271	-	.	gene_id "ENSRNOG00000072164"; transcript_id "ENSRNOG00000072164_tx_298"; exon_id "1_119319971_119320014_-"; exonnum "9"; txlen "1407";
1	sraer114_mid	exon	119319971	119320014	0.088831944449271	-	.	gene_id "ENSRNOG00000072164"; transcript_id "ENSRNOG00000072164_tx_299"; exon_id "1_119319971_119320014_-"; exonnum "9"; txlen "888";
1	sraer114_mid	exon	119319971	119320014	0.83494844958639	-	.	gene_id "ENSRNOG00000072164"; transcript_id "ENSRNOG00000072164_tx_30"; exon_id "1_119319971_119320014_-"; exonnum "6"; txlen "1135";
1	sraer114_mid	exon	119319971	119320014	0.0884564911812587	-	.	gene_id "ENSRNOG00000072164"; transcript_id "ENSRNOG00000072164_tx_300"; exon_id "1_119319971_119320014_-"; exonnum "14"; txlen "1827";
1	sraer114_mid	exon	119319971	119320014	0.088315822868549	-	.	gene_id "ENSRNOG00000072164"; transcript_id "ENSRNOG00000072164_tx_301"; exon_id "1_119319971_119320014_-"; exonnum "2"; txlen "554";
1	sraer114_mid	exon	119319971	119320014	0.087542389187517	-	.	gene_id "ENSRNOG00000072164"; transcript_id "ENSRNOG00000072164_tx_302"; exon_id "1_119319971_119320014_-"; exonnum "7"; txlen "1447";
1	sraer114_mid	exon	119319971	119320014	0.087542389187517	-	.	gene_id "ENSRNOG00000072164"; transcript_id "ENSRNOG00000072164_tx_303"; exon_id "1_119319971_119320014_-"; exonnum "12"; txlen "1804";
1	sraer114_mid	exon	119319971	119320014	0.0220606680408328	-	.	gene_id "ENSRNOG00000072164"; transcript_id "ENSRNOG00000072164_tx_304"; exon_id "1_119319971_119320014_-"; exonnum "14"; txlen "3141";
1	sraer114_mid	exon	119319971	119320014	0.0220606680408328	-	.	gene_id "ENSRNOG00000072164"; transcript_id "ENSRNOG00000072164_tx_305"; exon_id "1_119319971_119320014_-"; exonnum "14"; txlen "2756";
1	sraer114_mid	exon	119319971	119320014	0.805832074574203	-	.	gene_id "ENSRNOG00000072164"; transcript_id "ENSRNOG00000072164_tx_32"; exon_id "1_119319971_119320014_-"; exonnum "7"; txlen "1241";
1	sraer114_mid	exon	119319971	119320014	0.805832074574203	-	.	gene_id "ENSRNOG00000072164"; transcript_id "ENSRNOG00000072164_tx_33"; exon_id "1_119319971_119320014_-"; exonnum "6"; txlen "1119";
1	sraer114_mid	exon	119319971	119320014	0.63643506614728	-	.	gene_id "ENSRNOG00000072164"; transcript_id "ENSRNOG00000072164_tx_39"; exon_id "1_119319971_119320014_-"; exonnum "12"; txlen "1693";
1	sraer114_mid	exon	119319971	119320014	0.63643506614728	-	.	gene_id "ENSRNOG00000072164"; transcript_id "ENSRNOG00000072164_tx_40"; exon_id "1_119319971_119320014_-"; exonnum "11"; txlen "1571";
1	sraer114_mid	exon	119319971	119320014	0.597543882693163	-	.	gene_id "ENSRNOG00000072164"; transcript_id "ENSRNOG00000072164_tx_43"; exon_id "1_119319971_119320014_-"; exonnum "7"; txlen "1375";
1	sraer114_mid	exon	119319971	119320014	0.565838678947382	-	.	gene_id "ENSRNOG00000072164"; transcript_id "ENSRNOG00000072164_tx_45"; exon_id "1_119319971_119320014_-"; exonnum "10"; txlen "1491";
1	sraer114_mid	exon	119319971	119320014	0.565838678947382	-	.	gene_id "ENSRNOG00000072164"; transcript_id "ENSRNOG00000072164_tx_47"; exon_id "1_119319971_119320014_-"; exonnum "9"; txlen "1369";
1	sraer114_mid	exon	119319971	119320014	0.538010547195871	-	.	gene_id "ENSRNOG00000072164"; transcript_id "ENSRNOG00000072164_tx_48"; exon_id "1_119319971_119320014_-"; exonnum "11"; txlen "1573";
1	sraer114_mid	exon	119319971	119320014	0.538010547195871	-	.	gene_id "ENSRNOG00000072164"; transcript_id "ENSRNOG00000072164_tx_49"; exon_id "1_119319971_119320014_-"; exonnum "10"; txlen "1451";
1	sraer114_mid	exon	119319971	119320014	0.485182194610729	-	.	gene_id "ENSRNOG00000072164"; transcript_id "ENSRNOG00000072164_tx_51"; exon_id "1_119319971_119320014_-"; exonnum "9"; txlen "1421";
1	sraer114_mid	exon	119319971	119320014	0.473182736816752	-	.	gene_id "ENSRNOG00000072164"; transcript_id "ENSRNOG00000072164_tx_52"; exon_id "1_119319971_119320014_-"; exonnum "6"; txlen "746";
1	sraer114_mid	exon	119319971	119320014	0.444058594462573	-	.	gene_id "ENSRNOG00000072164"; transcript_id "ENSRNOG00000072164_tx_54"; exon_id "1_119319971_119320014_-"; exonnum "7"; txlen "1586";
1	sraer114_mid	exon	119319971	119320014	0.430040900275017	-	.	gene_id "ENSRNOG00000072164"; transcript_id "ENSRNOG00000072164_tx_55"; exon_id "1_119319971_119320014_-"; exonnum "9"; txlen "1539";
1	sraer114_mid	exon	119319971	119320014	0.420106014170052	-	.	gene_id "ENSRNOG00000072164"; transcript_id "ENSRNOG00000072164_tx_58"; exon_id "1_119319971_119320014_-"; exonnum "12"; txlen "1304";
1	sraer114_mid	exon	119319971	119320014	0.393969704320655	-	.	gene_id "ENSRNOG00000072164"; transcript_id "ENSRNOG00000072164_tx_62"; exon_id "1_119319971_119320014_-"; exonnum "11"; txlen "1863";
1	sraer114_mid	exon	119319971	119320014	0.393969704320655	-	.	gene_id "ENSRNOG00000072164"; transcript_id "ENSRNOG00000072164_tx_63"; exon_id "1_119319971_119320014_-"; exonnum "12"; txlen "1983";
1	sraer114_mid	exon	119319971	119320014	0.380168054648808	-	.	gene_id "ENSRNOG00000072164"; transcript_id "ENSRNOG00000072164_tx_65"; exon_id "1_119319971_119320014_-"; exonnum "9"; txlen "1032";
1	sraer114_mid	exon	119319971	119320014	0.365923212498756	-	.	gene_id "ENSRNOG00000072164"; transcript_id "ENSRNOG00000072164_tx_68"; exon_id "1_119319971_119320014_-"; exonnum "9"; txlen "1690";
1	sraer114_mid	exon	119319971	119320014	0.347158170240291	-	.	gene_id "ENSRNOG00000072164"; transcript_id "ENSRNOG00000072164_tx_70"; exon_id "1_119319971_119320014_-"; exonnum "7"; txlen "1547";
1	sraer114_mid	exon	119319971	119320014	0.347158170240291	-	.	gene_id "ENSRNOG00000072164"; transcript_id "ENSRNOG00000072164_tx_71"; exon_id "1_119319971_119320014_-"; exonnum "7"; txlen "1698";
1	sraer114_mid	exon	119319971	119320014	0.314740269258168	-	.	gene_id "ENSRNOG00000072164"; transcript_id "ENSRNOG00000072164_tx_75"; exon_id "1_119319971_119320014_-"; exonnum "12"; txlen "1096";
1	sraer114_mid	exon	119319971	119320014	0.310510949971007	-	.	gene_id "ENSRNOG00000072164"; transcript_id "ENSRNOG00000072164_tx_77"; exon_id "1_119319971_119320014_-"; exonnum "6"; txlen "1425";
1	sraer114_mid	exon	119319971	119320014	0.302468151401645	-	.	gene_id "ENSRNOG00000072164"; transcript_id "ENSRNOG00000072164_tx_80"; exon_id "1_119319971_119320014_-"; exonnum "8"; txlen "1299";
1	sraer114_mid	exon	119319971	119320014	0.299840830463538	-	.	gene_id "ENSRNOG00000072164"; transcript_id "ENSRNOG00000072164_tx_81"; exon_id "1_119319971_119320014_-"; exonnum "8"; txlen "808";
1	sraer114_mid	exon	119319971	119320014	0.294907018116422	-	.	gene_id "ENSRNOG00000072164"; transcript_id "ENSRNOG00000072164_tx_82"; exon_id "1_119319971_119320014_-"; exonnum "9"; txlen "1711";
1	sraer114_mid	exon	119319971	119320014	0.277036860690068	-	.	gene_id "ENSRNOG00000072164"; transcript_id "ENSRNOG00000072164_tx_86"; exon_id "1_119319971_119320014_-"; exonnum "13"; txlen "1737";
1	sraer114_mid	exon	119319971	119320014	0.276958442009412	-	.	gene_id "ENSRNOG00000072164"; transcript_id "ENSRNOG00000072164_tx_87"; exon_id "1_119319971_119320014_-"; exonnum "9"; txlen "1454";
1	sraer114_mid	exon	119319971	119320014	0.272602625424851	-	.	gene_id "ENSRNOG00000072164"; transcript_id "ENSRNOG00000072164_tx_89"; exon_id "1_119319971_119320014_-"; exonnum "8"; txlen "1332";
1	sraer114_mid	exon	119319971	119320014	0.258064098183686	-	.	gene_id "ENSRNOG00000072164"; transcript_id "ENSRNOG00000072164_tx_94"; exon_id "1_119319971_119320014_-"; exonnum "11"; txlen "2090";
1	sraer114_mid	exon	119319971	119320014	0.258064098183686	-	.	gene_id "ENSRNOG00000072164"; transcript_id "ENSRNOG00000072164_tx_95"; exon_id "1_119319971_119320014_-"; exonnum "12"; txlen "2210";
1	sraer114_mid	exon	119319971	119320014	0.25740164827578	-	.	gene_id "ENSRNOG00000072164"; transcript_id "ENSRNOG00000072164_tx_96"; exon_id "1_119319971_119320014_-"; exonnum "12"; txlen "1098";
1	sraer114_mid	exon	119319971	119320014	0.247582104001908	-	.	gene_id "ENSRNOG00000072164"; transcript_id "ENSRNOG00000072164_tx_99"; exon_id "1_119319971_119320014_-"; exonnum "9"; txlen "1493";
1	ensembl	exon	119319971	119321815	0	-	.	gene_id "ENSRNOG00000072164"; gene_version "1"; transcript_id "ENSRNOT00000123048"; transcript_version "1"; exon_number "10"; gene_source "ensembl"; gene_biotype "lncRNA"; transcript_source "ensembl"; transcript_biotype "lncRNA"; exon_id "ENSRNOE00000754609"; exon_version "1"; tag "Ensembl_canonical";
1	ensembl	gene	119320255	119320331	0	-	.	gene_id "ENSRNOG00000061412"; gene_version "3"; gene_name "LOC120100290"; gene_source "ensembl"; gene_biotype "snoRNA";
1	ensembl	transcript	119320255	119320331	0	-	.	gene_id "ENSRNOG00000061412"; gene_version "3"; transcript_id "ENSRNOT00000087360"; transcript_version "3"; gene_name "LOC120100290"; gene_source "ensembl"; gene_biotype "snoRNA"; transcript_name "LOC120100290-201"; transcript_source "ensembl"; transcript_biotype "snoRNA"; tag "Ensembl_canonical";
1	ensembl	exon	119320255	119320331	0	-	.	gene_id "ENSRNOG00000061412"; gene_version "3"; transcript_id "ENSRNOT00000087360"; transcript_version "3"; exon_number "1"; gene_name "LOC120100290"; gene_source "ensembl"; gene_biotype "snoRNA"; transcript_name "LOC120100290-201"; transcript_source "ensembl"; transcript_biotype "snoRNA"; exon_id "ENSRNOE00000533749"; exon_version "1"; tag "Ensembl_canonical";
1	sraer114_ss	exon	119320388	119320536	0.088315822868549	-	.	gene_id "ENSRNOG00000072164"; transcript_id "ENSRNOG00000072164_tx_301"; exon_id "1_119320388_119320536_-"; exonnum "1"; txlen "554";
1	sraer114_es	exon	119321426	119321533	0.164613399676222	-	.	gene_id "ENSRNOG00000072164"; transcript_id "ENSRNOG00000072164_tx_155"; exon_id "1_119321426_119321533_-"; exonnum "9"; txlen "739";
1	sraer114_es	exon	119321426	119321533	0.164613399676222	-	.	gene_id "ENSRNOG00000072164"; transcript_id "ENSRNOG00000072164_tx_156"; exon_id "1_119321426_119321533_-"; exonnum "7"; txlen "575";
1	sraer114_mid	exon	119321772	119321815	2.60559987067753	-	.	gene_id "ENSRNOG00000072164"; transcript_id "ENSRNOG00000072164_tx_10"; exon_id "1_119321772_119321815_-"; exonnum "8"; txlen "1377";
1	sraer114_mid	exon	119321772	119321815	0.241455754296865	-	.	gene_id "ENSRNOG00000072164"; transcript_id "ENSRNOG00000072164_tx_103"; exon_id "1_119321772_119321815_-"; exonnum "6"; txlen "1359";
1	sraer114_mid	exon	119321772	119321815	0.23983984980418	-	.	gene_id "ENSRNOG00000072164"; transcript_id "ENSRNOG00000072164_tx_104"; exon_id "1_119321772_119321815_-"; exonnum "6"; txlen "1158";
1	sraer114_mid	exon	119321772	119321815	0.235296549442821	-	.	gene_id "ENSRNOG00000072164"; transcript_id "ENSRNOG00000072164_tx_105"; exon_id "1_119321772_119321815_-"; exonnum "12"; txlen "1348";
1	sraer114_mid	exon	119321772	119321815	0.235258647439878	-	.	gene_id "ENSRNOG00000072164"; transcript_id "ENSRNOG00000072164_tx_106"; exon_id "1_119321772_119321815_-"; exonnum "8"; txlen "1578";
1	sraer114_mid	exon	119321772	119321815	0.23397265817504	-	.	gene_id "ENSRNOG00000072164"; transcript_id "ENSRNOG00000072164_tx_107"; exon_id "1_119321772_119321815_-"; exonnum "8"; txlen "1729";
1	sraer114_mid	exon	119321772	119321815	0.231901097929255	-	.	gene_id "ENSRNOG00000072164"; transcript_id "ENSRNOG00000072164_tx_108"; exon_id "1_119321772_119321815_-"; exonnum "6"; txlen "1197";
1	sraer114_mid	exon	119321772	119321815	0.228042312695347	-	.	gene_id "ENSRNOG00000072164"; transcript_id "ENSRNOG00000072164_tx_110"; exon_id "1_119321772_119321815_-"; exonnum "8"; txlen "1322";
1	sraer114_mid	exon	119321772	119321815	0.227058083412712	-	.	gene_id "ENSRNOG00000072164"; transcript_id "ENSRNOG00000072164_tx_111"; exon_id "1_119321772_119321815_-"; exonnum "6"; txlen "1403";
1	sraer114_mid	exon	119321772	119321815	0.227058083412712	-	.	gene_id "ENSRNOG00000072164"; transcript_id "ENSRNOG00000072164_tx_113"; exon_id "1_119321772_119321815_-"; exonnum "5"; txlen "1281";
1	sraer114_mid	exon	119321772	119321815	0.224945244453876	-	.	gene_id "ENSRNOG00000072164"; transcript_id "ENSRNOG00000072164_tx_114"; exon_id "1_119321772_119321815_-"; exonnum "10"; txlen "1181";
1	sraer114_mid	exon	119321772	119321815	0.22109762195089	-	.	gene_id "ENSRNOG00000072164"; transcript_id "ENSRNOG00000072164_tx_118"; exon_id "1_119321772_119321815_-"; exonnum "13"; txlen "1733";
1	sraer114_mid	exon	119321772	119321815	0.220488276806324	-	.	gene_id "ENSRNOG00000072164"; transcript_id "ENSRNOG00000072164_tx_119"; exon_id "1_119321772_119321815_-"; exonnum "6"; txlen "1774";
1	sraer114_mid	exon	119321772	119321815	0.220488276806324	-	.	gene_id "ENSRNOG00000072164"; transcript_id "ENSRNOG00000072164_tx_120"; exon_id "1_119321772_119321815_-"; exonnum "6"; txlen "1925";
1	sraer114_mid	exon	119321772	119321815	0.220488276806324	-	.	gene_id "ENSRNOG00000072164"; transcript_id "ENSRNOG00000072164_tx_121"; exon_id "1_119321772_119321815_-"; exonnum "5"; txlen "1652";
1	sraer114_mid	exon	119321772	119321815	0.218600236232727	-	.	gene_id "ENSRNOG00000072164"; transcript_id "ENSRNOG00000072164_tx_122"; exon_id "1_119321772_119321815_-"; exonnum "12"; txlen "2027";
1	sraer114_mid	exon	119321772	119321815	0.216987408264855	-	.	gene_id "ENSRNOG00000072164"; transcript_id "ENSRNOG00000072164_tx_123"; exon_id "1_119321772_119321815_-"; exonnum "12"; txlen "2254";
1	sraer114_mid	exon	119321772	119321815	0.216987408264855	-	.	gene_id "ENSRNOG00000072164"; transcript_id "ENSRNOG00000072164_tx_124"; exon_id "1_119321772_119321815_-"; exonnum "12"; txlen "2405";
1	sraer114_mid	exon	119321772	119321815	0.216369686475827	-	.	gene_id "ENSRNOG00000072164"; transcript_id "ENSRNOG00000072164_tx_125"; exon_id "1_119321772_119321815_-"; exonnum "8"; txlen "1405";
1	sraer114_mid	exon	119321772	119321815	0.216058192570588	-	.	gene_id "ENSRNOG00000072164"; transcript_id "ENSRNOG00000072164_tx_126"; exon_id "1_119321772_119321815_-"; exonnum "8"; txlen "1750";
1	sraer114_mid	exon	119321772	119321815	0.216058192570588	-	.	gene_id "ENSRNOG00000072164"; transcript_id "ENSRNOG00000072164_tx_127"; exon_id "1_119321772_119321815_-"; exonnum "8"; txlen "1901";
1	sraer114_mid	exon	119321772	119321815	0.202861062049135	-	.	gene_id "ENSRNOG00000072164"; transcript_id "ENSRNOG00000072164_tx_129"; exon_id "1_119321772_119321815_-"; exonnum "12"; txlen "2444";
1	sraer114_mid	exon	119321772	119321815	1.85488280030365	-	.	gene_id "ENSRNOG00000072164"; transcript_id "ENSRNOG00000072164_tx_13"; exon_id "1_119321772_119321815_-"; exonnum "7"; txlen "1255";
1	sraer114_mid	exon	119321772	119321815	0.195490761065843	-	.	gene_id "ENSRNOG00000072164"; transcript_id "ENSRNOG00000072164_tx_130"; exon_id "1_119321772_119321815_-"; exonnum "6"; txlen "1290";
1	sraer114_mid	exon	119321772	119321815	0.195035964831993	-	.	gene_id "ENSRNOG00000072164"; transcript_id "ENSRNOG00000072164_tx_131"; exon_id "1_119321772_119321815_-"; exonnum "8"; txlen "1766";
1	sraer114_mid	exon	119321772	119321815	0.195035964831993	-	.	gene_id "ENSRNOG00000072164"; transcript_id "ENSRNOG00000072164_tx_132"; exon_id "1_119321772_119321815_-"; exonnum "8"; txlen "1917";
1	sraer114_mid	exon	119321772	119321815	0.187573249800202	-	.	gene_id "ENSRNOG00000072164"; transcript_id "ENSRNOG00000072164_tx_133"; exon_id "1_119321772_119321815_-"; exonnum "9"; txlen "1022";
1	sraer114_mid	exon	119321772	119321815	0.18722907030643	-	.	gene_id "ENSRNOG00000072164"; transcript_id "ENSRNOG00000072164_tx_134"; exon_id "1_119321772_119321815_-"; exonnum "6"; txlen "1414";
1	sraer114_mid	exon	119321772	119321815	0.18722907030643	-	.	gene_id "ENSRNOG00000072164"; transcript_id "ENSRNOG00000072164_tx_135"; exon_id "1_119321772_119321815_-"; exonnum "6"; txlen "1565";
1	sraer114_mid	exon	119321772	119321815	0.186433476102522	-	.	gene_id "ENSRNOG00000072164"; transcript_id "ENSRNOG00000072164_tx_136"; exon_id "1_119321772_119321815_-"; exonnum "7"; txlen "1644";
1	sraer114_mid	exon	119321772	119321815	0.185637071345733	-	.	gene_id "ENSRNOG00000072164"; transcript_id "ENSRNOG00000072164_tx_138"; exon_id "1_119321772_119321815_-"; exonnum "10"; txlen "1492";
1	sraer114_mid	exon	119321772	119321815	0.183448647250218	-	.	gene_id "ENSRNOG00000072164"; transcript_id "ENSRNOG00000072164_tx_139"; exon_id "1_119321772_119321815_-"; exonnum "8"; txlen "1626";
1	sraer114_mid	exon	119321772	119321815	0.183448647250218	-	.	gene_id "ENSRNOG00000072164"; transcript_id "ENSRNOG00000072164_tx_140"; exon_id "1_119321772_119321815_-"; exonnum "7"; txlen "1504";
1	sraer114_mid	exon	119321772	119321815	0.181715091542839	-	.	gene_id "ENSRNOG00000072164"; transcript_id "ENSRNOG00000072164_tx_141"; exon_id "1_119321772_119321815_-"; exonnum "8"; txlen "1015";
1	sraer114_mid	exon	119321772	119321815	0.180868207559068	-	.	gene_id "ENSRNOG00000072164"; transcript_id "ENSRNOG00000072164_tx_143"; exon_id "1_119321772_119321815_-"; exonnum "7"; txlen "1417";
1	sraer114_mid	exon	119321772	119321815	0.178117826259269	-	.	gene_id "ENSRNOG00000072164"; transcript_id "ENSRNOG00000072164_tx_144"; exon_id "1_119321772_119321815_-"; exonnum "8"; txlen "1938";
1	sraer114_mid	exon	119321772	119321815	0.178117826259269	-	.	gene_id "ENSRNOG00000072164"; transcript_id "ENSRNOG00000072164_tx_145"; exon_id "1_119321772_119321815_-"; exonnum "8"; txlen "2089";
1	sraer114_mid	exon	119321772	119321815	0.178117826259269	-	.	gene_id "ENSRNOG00000072164"; transcript_id "ENSRNOG00000072164_tx_146"; exon_id "1_119321772_119321815_-"; exonnum "7"; txlen "1816";
1	sraer114_mid	exon	119321772	119321815	0.176704843739967	-	.	gene_id "ENSRNOG00000072164"; transcript_id "ENSRNOG00000072164_tx_147"; exon_id "1_119321772_119321815_-"; exonnum "8"; txlen "930";
1	sraer114_mid	exon	119321772	119321815	0.172159695415255	-	.	gene_id "ENSRNOG00000072164"; transcript_id "ENSRNOG00000072164_tx_148"; exon_id "1_119321772_119321815_-"; exonnum "6"; txlen "1526";
1	sraer114_mid	exon	119321772	119321815	0.17174962348841	-	.	gene_id "ENSRNOG00000072164"; transcript_id "ENSRNOG00000072164_tx_149"; exon_id "1_119321772_119321815_-"; exonnum "6"; txlen "1602";
1	sraer114_mid	exon	119321772	119321815	1.53274521000602	-	.	gene_id "ENSRNOG00000072164"; transcript_id "ENSRNOG00000072164_tx_15"; exon_id "1_119321772_119321815_-"; exonnum "6"; txlen "1197";
1	sraer114_mid	exon	119321772	119321815	0.168028615437139	-	.	gene_id "ENSRNOG00000072164"; transcript_id "ENSRNOG00000072164_tx_150"; exon_id "1_119321772_119321815_-"; exonnum "8"; txlen "1361";
1	sraer114_mid	exon	119321772	119321815	0.168028615437139	-	.	gene_id "ENSRNOG00000072164"; transcript_id "ENSRNOG00000072164_tx_151"; exon_id "1_119321772_119321815_-"; exonnum "8"; txlen "1512";
1	sraer114_mid	exon	119321772	119321815	0.168028615437139	-	.	gene_id "ENSRNOG00000072164"; transcript_id "ENSRNOG00000072164_tx_152"; exon_id "1_119321772_119321815_-"; exonnum "6"; txlen "1197";
1	sraer114_mid	exon	119321772	119321815	0.168028615437139	-	.	gene_id "ENSRNOG00000072164"; transcript_id "ENSRNOG00000072164_tx_153"; exon_id "1_119321772_119321815_-"; exonnum "6"; txlen "1348";
1	sraer114_mid	exon	119321772	119321815	0.168028615437139	-	.	gene_id "ENSRNOG00000072164"; transcript_id "ENSRNOG00000072164_tx_154"; exon_id "1_119321772_119321815_-"; exonnum "6"; txlen "1737";
1	sraer114_mid	exon	119321772	119321815	0.164613399676222	-	.	gene_id "ENSRNOG00000072164"; transcript_id "ENSRNOG00000072164_tx_155"; exon_id "1_119321772_119321815_-"; exonnum "8"; txlen "739";
1	sraer114_mid	exon	119321772	119321815	0.164613399676222	-	.	gene_id "ENSRNOG00000072164"; transcript_id "ENSRNOG00000072164_tx_156"; exon_id "1_119321772_119321815_-"; exonnum "6"; txlen "575";
1	sraer114_mid	exon	119321772	119321815	0.162245617448963	-	.	gene_id "ENSRNOG00000072164"; transcript_id "ENSRNOG00000072164_tx_158"; exon_id "1_119321772_119321815_-"; exonnum "11"; txlen "1184";
1	sraer114_mid	exon	119321772	119321815	1.47720840402577	-	.	gene_id "ENSRNOG00000072164"; transcript_id "ENSRNOG00000072164_tx_16"; exon_id "1_119321772_119321815_-"; exonnum "6"; txlen "824";
1	sraer114_mid	exon	119321772	119321815	0.159081014168999	-	.	gene_id "ENSRNOG00000072164"; transcript_id "ENSRNOG00000072164_tx_160"; exon_id "1_119321772_119321815_-"; exonnum "6"; txlen "1462";
1	sraer114_mid	exon	119321772	119321815	0.158974253381703	-	.	gene_id "ENSRNOG00000072164"; transcript_id "ENSRNOG00000072164_tx_161"; exon_id "1_119321772_119321815_-"; exonnum "13"; txlen "1783";
1	sraer114_mid	exon	119321772	119321815	0.158974253381703	-	.	gene_id "ENSRNOG00000072164"; transcript_id "ENSRNOG00000072164_tx_162"; exon_id "1_119321772_119321815_-"; exonnum "12"; txlen "1663";
1	sraer114_mid	exon	119321772	119321815	0.158974253381703	-	.	gene_id "ENSRNOG00000072164"; transcript_id "ENSRNOG00000072164_tx_163"; exon_id "1_119321772_119321815_-"; exonnum "12"; txlen "1704";
1	sraer114_mid	exon	119321772	119321815	0.158427820202305	-	.	gene_id "ENSRNOG00000072164"; transcript_id "ENSRNOG00000072164_tx_164"; exon_id "1_119321772_119321815_-"; exonnum "13"; txlen "1776";
1	sraer114_mid	exon	119321772	119321815	0.158427820202305	-	.	gene_id "ENSRNOG00000072164"; transcript_id "ENSRNOG00000072164_tx_165"; exon_id "1_119321772_119321815_-"; exonnum "12"; txlen "1654";
1	sraer114_mid	exon	119321772	119321815	0.158257131144538	-	.	gene_id "ENSRNOG00000072164"; transcript_id "ENSRNOG00000072164_tx_166"; exon_id "1_119321772_119321815_-"; exonnum "8"; txlen "907";
1	sraer114_mid	exon	119321772	119321815	0.158257131144538	-	.	gene_id "ENSRNOG00000072164"; transcript_id "ENSRNOG00000072164_tx_167"; exon_id "1_119321772_119321815_-"; exonnum "12"; txlen "1195";
1	sraer114_mid	exon	119321772	119321815	0.158257131144538	-	.	gene_id "ENSRNOG00000072164"; transcript_id "ENSRNOG00000072164_tx_168"; exon_id "1_119321772_119321815_-"; exonnum "11"; txlen "1074";
1	sraer114_mid	exon	119321772	119321815	0.158257131144538	-	.	gene_id "ENSRNOG00000072164"; transcript_id "ENSRNOG00000072164_tx_169"; exon_id "1_119321772_119321815_-"; exonnum "11"; txlen "1073";
1	sraer114_mid	exon	119321772	119321815	0.158257131144538	-	.	gene_id "ENSRNOG00000072164"; transcript_id "ENSRNOG00000072164_tx_170"; exon_id "1_119321772_119321815_-"; exonnum "11"; txlen "1116";
1	sraer114_mid	exon	119321772	119321815	0.158257131144538	-	.	gene_id "ENSRNOG00000072164"; transcript_id "ENSRNOG00000072164_tx_171"; exon_id "1_119321772_119321815_-"; exonnum "7"; txlen "786";
1	sraer114_mid	exon	119321772	119321815	0.158257131144538	-	.	gene_id "ENSRNOG00000072164"; transcript_id "ENSRNOG00000072164_tx_172"; exon_id "1_119321772_119321815_-"; exonnum "10"; txlen "995";
1	sraer114_mid	exon	119321772	119321815	0.158257131144538	-	.	gene_id "ENSRNOG00000072164"; transcript_id "ENSRNOG00000072164_tx_173"; exon_id "1_119321772_119321815_-"; exonnum "10"; txlen "994";
1	sraer114_mid	exon	119321772	119321815	0.158257131144538	-	.	gene_id "ENSRNOG00000072164"; transcript_id "ENSRNOG00000072164_tx_174"; exon_id "1_119321772_119321815_-"; exonnum "7"; txlen "785";
1	sraer114_mid	exon	119321772	119321815	0.155371278457136	-	.	gene_id "ENSRNOG00000072164"; transcript_id "ENSRNOG00000072164_tx_176"; exon_id "1_119321772_119321815_-"; exonnum "7"; txlen "1371";
1	sraer114_mid	exon	119321772	119321815	0.154831484915687	-	.	gene_id "ENSRNOG00000072164"; transcript_id "ENSRNOG00000072164_tx_177"; exon_id "1_119321772_119321815_-"; exonnum "6"; txlen "1813";
1	sraer114_mid	exon	119321772	119321815	0.15373924969998	-	.	gene_id "ENSRNOG00000072164"; transcript_id "ENSRNOG00000072164_tx_178"; exon_id "1_119321772_119321815_-"; exonnum "7"; txlen "910";
1	sraer114_mid	exon	119321772	119321815	0.150445503552091	-	.	gene_id "ENSRNOG00000072164"; transcript_id "ENSRNOG00000072164_tx_179"; exon_id "1_119321772_119321815_-"; exonnum "10"; txlen "1494";
1	sraer114_mid	exon	119321772	119321815	1.43123349802024	-	.	gene_id "ENSRNOG00000072164"; transcript_id "ENSRNOG00000072164_tx_18"; exon_id "1_119321772_119321815_-"; exonnum "11"; txlen "1649";
1	sraer114_mid	exon	119321772	119321815	0.140414092797875	-	.	gene_id "ENSRNOG00000072164"; transcript_id "ENSRNOG00000072164_tx_181"; exon_id "1_119321772_119321815_-"; exonnum "8"; txlen "1805";
1	sraer114_mid	exon	119321772	119321815	0.140000393336055	-	.	gene_id "ENSRNOG00000072164"; transcript_id "ENSRNOG00000072164_tx_182"; exon_id "1_119321772_119321815_-"; exonnum "6"; txlen "1531";
1	sraer114_mid	exon	119321772	119321815	0.140000393336055	-	.	gene_id "ENSRNOG00000072164"; transcript_id "ENSRNOG00000072164_tx_183"; exon_id "1_119321772_119321815_-"; exonnum "6"; txlen "1570";
1	sraer114_mid	exon	119321772	119321815	0.137678875977306	-	.	gene_id "ENSRNOG00000072164"; transcript_id "ENSRNOG00000072164_tx_184"; exon_id "1_119321772_119321815_-"; exonnum "7"; txlen "1568";
1	sraer114_mid	exon	119321772	119321815	0.134853313260339	-	.	gene_id "ENSRNOG00000072164"; transcript_id "ENSRNOG00000072164_tx_185"; exon_id "1_119321772_119321815_-"; exonnum "8"; txlen "1449";
1	sraer114_mid	exon	119321772	119321815	0.134853313260339	-	.	gene_id "ENSRNOG00000072164"; transcript_id "ENSRNOG00000072164_tx_186"; exon_id "1_119321772_119321815_-"; exonnum "7"; txlen "1283";
1	sraer114_mid	exon	119321772	119321815	0.134853313260339	-	.	gene_id "ENSRNOG00000072164"; transcript_id "ENSRNOG00000072164_tx_187"; exon_id "1_119321772_119321815_-"; exonnum "7"; txlen "1327";
1	sraer114_mid	exon	119321772	119321815	0.128572895576755	-	.	gene_id "ENSRNOG00000072164"; transcript_id "ENSRNOG00000072164_tx_191"; exon_id "1_119321772_119321815_-"; exonnum "7"; txlen "1445";
1	sraer114_mid	exon	119321772	119321815	0.128572895576755	-	.	gene_id "ENSRNOG00000072164"; transcript_id "ENSRNOG00000072164_tx_192"; exon_id "1_119321772_119321815_-"; exonnum "8"; txlen "1567";
1	sraer114_mid	exon	119321772	119321815	0.128572895576755	-	.	gene_id "ENSRNOG00000072164"; transcript_id "ENSRNOG00000072164_tx_193"; exon_id "1_119321772_119321815_-"; exonnum "12"; txlen "1883";
1	sraer114_mid	exon	119321772	119321815	0.128572895576755	-	.	gene_id "ENSRNOG00000072164"; transcript_id "ENSRNOG00000072164_tx_194"; exon_id "1_119321772_119321815_-"; exonnum "11"; txlen "1804";
1	sraer114_mid	exon	119321772	119321815	0.128572895576755	-	.	gene_id "ENSRNOG00000072164"; transcript_id "ENSRNOG00000072164_tx_195"; exon_id "1_119321772_119321815_-"; exonnum "11"; txlen "1761";
1	sraer114_mid	exon	119321772	119321815	0.128572895576755	-	.	gene_id "ENSRNOG00000072164"; transcript_id "ENSRNOG00000072164_tx_197"; exon_id "1_119321772_119321815_-"; exonnum "10"; txlen "1682";
1	sraer114_mid	exon	119321772	119321815	1.28439749474161	-	.	gene_id "ENSRNOG00000072164"; transcript_id "ENSRNOG00000072164_tx_20"; exon_id "1_119321772_119321815_-"; exonnum "5"; txlen "1075";
1	sraer114_mid	exon	119321772	119321815	0.126808256588518	-	.	gene_id "ENSRNOG00000072164"; transcript_id "ENSRNOG00000072164_tx_201"; exon_id "1_119321772_119321815_-"; exonnum "12"; txlen "1661";
1	sraer114_mid	exon	119321772	119321815	0.126808256588518	-	.	gene_id "ENSRNOG00000072164"; transcript_id "ENSRNOG00000072164_tx_202"; exon_id "1_119321772_119321815_-"; exonnum "11"; txlen "1541";
1	sraer114_mid	exon	119321772	119321815	0.126808256588518	-	.	gene_id "ENSRNOG00000072164"; transcript_id "ENSRNOG00000072164_tx_203"; exon_id "1_119321772_119321815_-"; exonnum "11"; txlen "1582";
1	sraer114_mid	exon	119321772	119321815	0.1261953595271	-	.	gene_id "ENSRNOG00000072164"; transcript_id "ENSRNOG00000072164_tx_204"; exon_id "1_119321772_119321815_-"; exonnum "8"; txlen "1862";
1	sraer114_mid	exon	119321772	119321815	0.1261953595271	-	.	gene_id "ENSRNOG00000072164"; transcript_id "ENSRNOG00000072164_tx_205"; exon_id "1_119321772_119321815_-"; exonnum "7"; txlen "1589";
1	sraer114_mid	exon	119321772	119321815	0.1261953595271	-	.	gene_id "ENSRNOG00000072164"; transcript_id "ENSRNOG00000072164_tx_206"; exon_id "1_119321772_119321815_-"; exonnum "7"; txlen "1740";
1	sraer114_mid	exon	119321772	119321815	0.125956592169847	-	.	gene_id "ENSRNOG00000072164"; transcript_id "ENSRNOG00000072164_tx_207"; exon_id "1_119321772_119321815_-"; exonnum "9"; txlen "980";
1	sraer114_mid	exon	119321772	119321815	0.123495954225152	-	.	gene_id "ENSRNOG00000072164"; transcript_id "ENSRNOG00000072164_tx_208"; exon_id "1_119321772_119321815_-"; exonnum "8"; txlen "1977";
1	sraer114_mid	exon	119321772	119321815	0.121516339407829	-	.	gene_id "ENSRNOG00000072164"; transcript_id "ENSRNOG00000072164_tx_209"; exon_id "1_119321772_119321815_-"; exonnum "10"; txlen "1185";
1	sraer114_mid	exon	119321772	119321815	0.119585666141875	-	.	gene_id "ENSRNOG00000072164"; transcript_id "ENSRNOG00000072164_tx_210"; exon_id "1_119321772_119321815_-"; exonnum "6"; txlen "1162";
1	sraer114_mid	exon	119321772	119321815	0.119585666141875	-	.	gene_id "ENSRNOG00000072164"; transcript_id "ENSRNOG00000072164_tx_211"; exon_id "1_119321772_119321815_-"; exonnum "6"; txlen "1313";
1	sraer114_mid	exon	119321772	119321815	0.119585666141875	-	.	gene_id "ENSRNOG00000072164"; transcript_id "ENSRNOG00000072164_tx_212"; exon_id "1_119321772_119321815_-"; exonnum "6"; txlen "1340";
1	sraer114_mid	exon	119321772	119321815	0.119585666141875	-	.	gene_id "ENSRNOG00000072164"; transcript_id "ENSRNOG00000072164_tx_213"; exon_id "1_119321772_119321815_-"; exonnum "6"; txlen "1201";
1	sraer114_mid	exon	119321772	119321815	0.119585666141875	-	.	gene_id "ENSRNOG00000072164"; transcript_id "ENSRNOG00000072164_tx_214"; exon_id "1_119321772_119321815_-"; exonnum "10"; txlen "1478";
1	sraer114_mid	exon	119321772	119321815	0.119585666141875	-	.	gene_id "ENSRNOG00000072164"; transcript_id "ENSRNOG00000072164_tx_215"; exon_id "1_119321772_119321815_-"; exonnum "11"; txlen "1598";
1	sraer114_mid	exon	119321772	119321815	0.119585666141875	-	.	gene_id "ENSRNOG00000072164"; transcript_id "ENSRNOG00000072164_tx_216"; exon_id "1_119321772_119321815_-"; exonnum "10"; txlen "2014";
1	sraer114_mid	exon	119321772	119321815	0.119585666141875	-	.	gene_id "ENSRNOG00000072164"; transcript_id "ENSRNOG00000072164_tx_217"; exon_id "1_119321772_119321815_-"; exonnum "10"; txlen "1629";
1	sraer114_mid	exon	119321772	119321815	0.119585666141875	-	.	gene_id "ENSRNOG00000072164"; transcript_id "ENSRNOG00000072164_tx_218"; exon_id "1_119321772_119321815_-"; exonnum "11"; txlen "2134";
1	sraer114_mid	exon	119321772	119321815	0.119585666141875	-	.	gene_id "ENSRNOG00000072164"; transcript_id "ENSRNOG00000072164_tx_219"; exon_id "1_119321772_119321815_-"; exonnum "11"; txlen "1749";
1	sraer114_mid	exon	119321772	119321815	0.119585666141875	-	.	gene_id "ENSRNOG00000072164"; transcript_id "ENSRNOG00000072164_tx_220"; exon_id "1_119321772_119321815_-"; exonnum "11"; txlen "2173";
1	sraer114_mid	exon	119321772	119321815	0.119585666141875	-	.	gene_id "ENSRNOG00000072164"; transcript_id "ENSRNOG00000072164_tx_221"; exon_id "1_119321772_119321815_-"; exonnum "11"; txlen "1788";
1	sraer114_mid	exon	119321772	119321815	0.117939725295222	-	.	gene_id "ENSRNOG00000072164"; transcript_id "ENSRNOG00000072164_tx_226"; exon_id "1_119321772_119321815_-"; exonnum "10"; txlen "1902";
1	sraer114_mid	exon	119321772	119321815	0.117939725295222	-	.	gene_id "ENSRNOG00000072164"; transcript_id "ENSRNOG00000072164_tx_227"; exon_id "1_119321772_119321815_-"; exonnum "11"; txlen "2022";
1	sraer114_mid	exon	119321772	119321815	0.117231346967715	-	.	gene_id "ENSRNOG00000072164"; transcript_id "ENSRNOG00000072164_tx_228"; exon_id "1_119321772_119321815_-"; exonnum "5"; txlen "1168";
1	sraer114_mid	exon	119321772	119321815	0.116643696023609	-	.	gene_id "ENSRNOG00000072164"; transcript_id "ENSRNOG00000072164_tx_229"; exon_id "1_119321772_119321815_-"; exonnum "8"; txlen "582";
1	sraer114_mid	exon	119321772	119321815	1.17133391353031	-	.	gene_id "ENSRNOG00000072164"; transcript_id "ENSRNOG00000072164_tx_23"; exon_id "1_119321772_119321815_-"; exonnum "10"; txlen "1529";
1	sraer114_mid	exon	119321772	119321815	0.115394263598203	-	.	gene_id "ENSRNOG00000072164"; transcript_id "ENSRNOG00000072164_tx_230"; exon_id "1_119321772_119321815_-"; exonnum "10"; txlen "1451";
1	sraer114_mid	exon	119321772	119321815	0.115394263598203	-	.	gene_id "ENSRNOG00000072164"; transcript_id "ENSRNOG00000072164_tx_231"; exon_id "1_119321772_119321815_-"; exonnum "9"; txlen "1741";
1	sraer114_mid	exon	119321772	119321815	0.115394263598203	-	.	gene_id "ENSRNOG00000072164"; transcript_id "ENSRNOG00000072164_tx_232"; exon_id "1_119321772_119321815_-"; exonnum "10"; txlen "1861";
1	sraer114_mid	exon	119321772	119321815	0.115394263598203	-	.	gene_id "ENSRNOG00000072164"; transcript_id "ENSRNOG00000072164_tx_233"; exon_id "1_119321772_119321815_-"; exonnum "10"; txlen "1900";
1	sraer114_mid	exon	119321772	119321815	0.115394263598203	-	.	gene_id "ENSRNOG00000072164"; transcript_id "ENSRNOG00000072164_tx_234"; exon_id "1_119321772_119321815_-"; exonnum "5"; txlen "1409";
1	sraer114_mid	exon	119321772	119321815	0.115394263598203	-	.	gene_id "ENSRNOG00000072164"; transcript_id "ENSRNOG00000072164_tx_235"; exon_id "1_119321772_119321815_-"; exonnum "9"; txlen "1780";
1	sraer114_mid	exon	119321772	119321815	0.115394263598203	-	.	gene_id "ENSRNOG00000072164"; transcript_id "ENSRNOG00000072164_tx_236"; exon_id "1_119321772_119321815_-"; exonnum "5"; txlen "1448";
1	sraer114_mid	exon	119321772	119321815	0.114092350360016	-	.	gene_id "ENSRNOG00000072164"; transcript_id "ENSRNOG00000072164_tx_237"; exon_id "1_119321772_119321815_-"; exonnum "18"; txlen "1687";
1	sraer114_mid	exon	119321772	119321815	0.114092350360016	-	.	gene_id "ENSRNOG00000072164"; transcript_id "ENSRNOG00000072164_tx_238"; exon_id "1_119321772_119321815_-"; exonnum "17"; txlen "1565";
1	sraer114_mid	exon	119321772	119321815	0.114092350360016	-	.	gene_id "ENSRNOG00000072164"; transcript_id "ENSRNOG00000072164_tx_239"; exon_id "1_119321772_119321815_-"; exonnum "17"; txlen "1608";
1	sraer114_mid	exon	119321772	119321815	1.09196543793848	-	.	gene_id "ENSRNOG00000072164"; transcript_id "ENSRNOG00000072164_tx_24"; exon_id "1_119321772_119321815_-"; exonnum "10"; txlen "1527";
1	sraer114_mid	exon	119321772	119321815	0.114092350360016	-	.	gene_id "ENSRNOG00000072164"; transcript_id "ENSRNOG00000072164_tx_240"; exon_id "1_119321772_119321815_-"; exonnum "16"; txlen "1486";
1	sraer114_mid	exon	119321772	119321815	0.114018731282222	-	.	gene_id "ENSRNOG00000072164"; transcript_id "ENSRNOG00000072164_tx_241"; exon_id "1_119321772_119321815_-"; exonnum "6"; txlen "663";
1	sraer114_mid	exon	119321772	119321815	0.113740744923903	-	.	gene_id "ENSRNOG00000072164"; transcript_id "ENSRNOG00000072164_tx_242"; exon_id "1_119321772_119321815_-"; exonnum "14"; txlen "1899";
1	sraer114_mid	exon	119321772	119321815	0.113740744923903	-	.	gene_id "ENSRNOG00000072164"; transcript_id "ENSRNOG00000072164_tx_243"; exon_id "1_119321772_119321815_-"; exonnum "14"; txlen "1996";
1	sraer114_mid	exon	119321772	119321815	0.113740744923903	-	.	gene_id "ENSRNOG00000072164"; transcript_id "ENSRNOG00000072164_tx_244"; exon_id "1_119321772_119321815_-"; exonnum "13"; txlen "1820";
1	sraer114_mid	exon	119321772	119321815	0.113740744923903	-	.	gene_id "ENSRNOG00000072164"; transcript_id "ENSRNOG00000072164_tx_245"; exon_id "1_119321772_119321815_-"; exonnum "13"; txlen "1874";
1	sraer114_mid	exon	119321772	119321815	0.11349024415517	-	.	gene_id "ENSRNOG00000072164"; transcript_id "ENSRNOG00000072164_tx_246"; exon_id "1_119321772_119321815_-"; exonnum "11"; txlen "1943";
1	sraer114_mid	exon	119321772	119321815	0.11349024415517	-	.	gene_id "ENSRNOG00000072164"; transcript_id "ENSRNOG00000072164_tx_247"; exon_id "1_119321772_119321815_-"; exonnum "9"; txlen "1889";
1	sraer114_mid	exon	119321772	119321815	0.11349024415517	-	.	gene_id "ENSRNOG00000072164"; transcript_id "ENSRNOG00000072164_tx_248"; exon_id "1_119321772_119321815_-"; exonnum "9"; txlen "1717";
1	sraer114_mid	exon	119321772	119321815	1.07173834104044	-	.	gene_id "ENSRNOG00000072164"; transcript_id "ENSRNOG00000072164_tx_25"; exon_id "1_119321772_119321815_-"; exonnum "12"; txlen "1693";
1	sraer114_mid	exon	119321772	119321815	0.111311661076405	-	.	gene_id "ENSRNOG00000072164"; transcript_id "ENSRNOG00000072164_tx_250"; exon_id "1_119321772_119321815_-"; exonnum "9"; txlen "1096";
1	sraer114_mid	exon	119321772	119321815	0.111311661076405	-	.	gene_id "ENSRNOG00000072164"; transcript_id "ENSRNOG00000072164_tx_251"; exon_id "1_119321772_119321815_-"; exonnum "11"; txlen "1182";
1	sraer114_mid	exon	119321772	119321815	0.110967099010819	-	.	gene_id "ENSRNOG00000072164"; transcript_id "ENSRNOG00000072164_tx_252"; exon_id "1_119321772_119321815_-"; exonnum "7"; txlen "1795";
1	sraer114_mid	exon	119321772	119321815	0.103232613268	-	.	gene_id "ENSRNOG00000072164"; transcript_id "ENSRNOG00000072164_tx_258"; exon_id "1_119321772_119321815_-"; exonnum "6"; txlen "1758";
1	sraer114_mid	exon	119321772	119321815	0.103232613268	-	.	gene_id "ENSRNOG00000072164"; transcript_id "ENSRNOG00000072164_tx_259"; exon_id "1_119321772_119321815_-"; exonnum "10"; txlen "2129";
1	sraer114_mid	exon	119321772	119321815	0.971856678084817	-	.	gene_id "ENSRNOG00000072164"; transcript_id "ENSRNOG00000072164_tx_26"; exon_id "1_119321772_119321815_-"; exonnum "5"; txlen "702";
1	sraer114_mid	exon	119321772	119321815	0.103232613268	-	.	gene_id "ENSRNOG00000072164"; transcript_id "ENSRNOG00000072164_tx_260"; exon_id "1_119321772_119321815_-"; exonnum "11"; txlen "2249";
1	sraer114_mid	exon	119321772	119321815	0.103232613268	-	.	gene_id "ENSRNOG00000072164"; transcript_id "ENSRNOG00000072164_tx_261"; exon_id "1_119321772_119321815_-"; exonnum "9"; txlen "1968";
1	sraer114_mid	exon	119321772	119321815	0.103232613268	-	.	gene_id "ENSRNOG00000072164"; transcript_id "ENSRNOG00000072164_tx_262"; exon_id "1_119321772_119321815_-"; exonnum "10"; txlen "2088";
1	sraer114_mid	exon	119321772	119321815	0.103232613268	-	.	gene_id "ENSRNOG00000072164"; transcript_id "ENSRNOG00000072164_tx_263"; exon_id "1_119321772_119321815_-"; exonnum "6"; txlen "1797";
1	sraer114_mid	exon	119321772	119321815	0.103232613268	-	.	gene_id "ENSRNOG00000072164"; transcript_id "ENSRNOG00000072164_tx_264"; exon_id "1_119321772_119321815_-"; exonnum "5"; txlen "1636";
1	sraer114_mid	exon	119321772	119321815	0.102651449167566	-	.	gene_id "ENSRNOG00000072164"; transcript_id "ENSRNOG00000072164_tx_266"; exon_id "1_119321772_119321815_-"; exonnum "7"; txlen "1967";
1	sraer114_mid	exon	119321772	119321815	0.0995908746865919	-	.	gene_id "ENSRNOG00000072164"; transcript_id "ENSRNOG00000072164_tx_267"; exon_id "1_119321772_119321815_-"; exonnum "13"; txlen "1860";
1	sraer114_mid	exon	119321772	119321815	0.0995908746865919	-	.	gene_id "ENSRNOG00000072164"; transcript_id "ENSRNOG00000072164_tx_268"; exon_id "1_119321772_119321815_-"; exonnum "12"; txlen "1738";
1	sraer114_mid	exon	119321772	119321815	0.0995908746865919	-	.	gene_id "ENSRNOG00000072164"; transcript_id "ENSRNOG00000072164_tx_269"; exon_id "1_119321772_119321815_-"; exonnum "13"; txlen "1899";
1	sraer114_mid	exon	119321772	119321815	0.92026558149617	-	.	gene_id "ENSRNOG00000072164"; transcript_id "ENSRNOG00000072164_tx_27"; exon_id "1_119321772_119321815_-"; exonnum "6"; txlen "868";
1	sraer114_mid	exon	119321772	119321815	0.0995908746865919	-	.	gene_id "ENSRNOG00000072164"; transcript_id "ENSRNOG00000072164_tx_270"; exon_id "1_119321772_119321815_-"; exonnum "13"; txlen "2032";
1	sraer114_mid	exon	119321772	119321815	0.0995908746865919	-	.	gene_id "ENSRNOG00000072164"; transcript_id "ENSRNOG00000072164_tx_271"; exon_id "1_119321772_119321815_-"; exonnum "13"; txlen "2071";
1	sraer114_mid	exon	119321772	119321815	0.0995908746865919	-	.	gene_id "ENSRNOG00000072164"; transcript_id "ENSRNOG00000072164_tx_272"; exon_id "1_119321772_119321815_-"; exonnum "8"; txlen "1665";
1	sraer114_mid	exon	119321772	119321815	0.0995908746865919	-	.	gene_id "ENSRNOG00000072164"; transcript_id "ENSRNOG00000072164_tx_273"; exon_id "1_119321772_119321815_-"; exonnum "12"; txlen "1777";
1	sraer114_mid	exon	119321772	119321815	0.0995908746865919	-	.	gene_id "ENSRNOG00000072164"; transcript_id "ENSRNOG00000072164_tx_274"; exon_id "1_119321772_119321815_-"; exonnum "12"; txlen "1910";
1	sraer114_mid	exon	119321772	119321815	0.0995908746865919	-	.	gene_id "ENSRNOG00000072164"; transcript_id "ENSRNOG00000072164_tx_275"; exon_id "1_119321772_119321815_-"; exonnum "12"; txlen "1912";
1	sraer114_mid	exon	119321772	119321815	0.0995908746865919	-	.	gene_id "ENSRNOG00000072164"; transcript_id "ENSRNOG00000072164_tx_276"; exon_id "1_119321772_119321815_-"; exonnum "12"; txlen "1953";
1	sraer114_mid	exon	119321772	119321815	0.0995908746865919	-	.	gene_id "ENSRNOG00000072164"; transcript_id "ENSRNOG00000072164_tx_277"; exon_id "1_119321772_119321815_-"; exonnum "12"; txlen "1949";
1	sraer114_mid	exon	119321772	119321815	0.0995908746865919	-	.	gene_id "ENSRNOG00000072164"; transcript_id "ENSRNOG00000072164_tx_278"; exon_id "1_119321772_119321815_-"; exonnum "12"; txlen "1951";
1	sraer114_mid	exon	119321772	119321815	0.0995908746865919	-	.	gene_id "ENSRNOG00000072164"; transcript_id "ENSRNOG00000072164_tx_279"; exon_id "1_119321772_119321815_-"; exonnum "12"; txlen "1992";
1	sraer114_mid	exon	119321772	119321815	0.840978060594276	-	.	gene_id "ENSRNOG00000072164"; transcript_id "ENSRNOG00000072164_tx_28"; exon_id "1_119321772_119321815_-"; exonnum "9"; txlen "1407";
1	sraer114_mid	exon	119321772	119321815	0.0995908746865919	-	.	gene_id "ENSRNOG00000072164"; transcript_id "ENSRNOG00000072164_tx_280"; exon_id "1_119321772_119321815_-"; exonnum "11"; txlen "1790";
1	sraer114_mid	exon	119321772	119321815	0.0995908746865919	-	.	gene_id "ENSRNOG00000072164"; transcript_id "ENSRNOG00000072164_tx_281"; exon_id "1_119321772_119321815_-"; exonnum "11"; txlen "1831";
1	sraer114_mid	exon	119321772	119321815	0.0995908746865919	-	.	gene_id "ENSRNOG00000072164"; transcript_id "ENSRNOG00000072164_tx_282"; exon_id "1_119321772_119321815_-"; exonnum "7"; txlen "1543";
1	sraer114_mid	exon	119321772	119321815	0.0984554274242477	-	.	gene_id "ENSRNOG00000072164"; transcript_id "ENSRNOG00000072164_tx_284"; exon_id "1_119321772_119321815_-"; exonnum "6"; txlen "1240";
1	sraer114_mid	exon	119321772	119321815	0.0984554274242477	-	.	gene_id "ENSRNOG00000072164"; transcript_id "ENSRNOG00000072164_tx_285"; exon_id "1_119321772_119321815_-"; exonnum "5"; txlen "1118";
1	sraer114_mid	exon	119321772	119321815	0.0951560308268165	-	.	gene_id "ENSRNOG00000072164"; transcript_id "ENSRNOG00000072164_tx_287"; exon_id "1_119321772_119321815_-"; exonnum "11"; txlen "1042";
1	sraer114_mid	exon	119321772	119321815	0.0951560308268165	-	.	gene_id "ENSRNOG00000072164"; transcript_id "ENSRNOG00000072164_tx_288"; exon_id "1_119321772_119321815_-"; exonnum "10"; txlen "920";
1	sraer114_mid	exon	119321772	119321815	0.0902649038760651	-	.	gene_id "ENSRNOG00000072164"; transcript_id "ENSRNOG00000072164_tx_289"; exon_id "1_119321772_119321815_-"; exonnum "8"; txlen "1249";
1	sraer114_mid	exon	119321772	119321815	0.83494844958639	-	.	gene_id "ENSRNOG00000072164"; transcript_id "ENSRNOG00000072164_tx_29"; exon_id "1_119321772_119321815_-"; exonnum "6"; txlen "1257";
1	sraer114_mid	exon	119321772	119321815	0.0902423132468816	-	.	gene_id "ENSRNOG00000072164"; transcript_id "ENSRNOG00000072164_tx_290"; exon_id "1_119321772_119321815_-"; exonnum "8"; txlen "927";
1	sraer114_mid	exon	119321772	119321815	0.0898771576246517	-	.	gene_id "ENSRNOG00000072164"; transcript_id "ENSRNOG00000072164_tx_291"; exon_id "1_119321772_119321815_-"; exonnum "11"; txlen "1139";
1	sraer114_mid	exon	119321772	119321815	0.0898771576246517	-	.	gene_id "ENSRNOG00000072164"; transcript_id "ENSRNOG00000072164_tx_292"; exon_id "1_119321772_119321815_-"; exonnum "10"; txlen "1017";
1	sraer114_mid	exon	119321772	119321815	0.0888449915151592	-	.	gene_id "ENSRNOG00000072164"; transcript_id "ENSRNOG00000072164_tx_293"; exon_id "1_119321772_119321815_-"; exonnum "9"; txlen "939";
1	sraer114_mid	exon	119321772	119321815	0.088831944449271	-	.	gene_id "ENSRNOG00000072164"; transcript_id "ENSRNOG00000072164_tx_294"; exon_id "1_119321772_119321815_-"; exonnum "9"; txlen "1485";
1	sraer114_mid	exon	119321772	119321815	0.088831944449271	-	.	gene_id "ENSRNOG00000072164"; transcript_id "ENSRNOG00000072164_tx_295"; exon_id "1_119321772_119321815_-"; exonnum "11"; txlen "1615";
1	sraer114_mid	exon	119321772	119321815	0.088831944449271	-	.	gene_id "ENSRNOG00000072164"; transcript_id "ENSRNOG00000072164_tx_296"; exon_id "1_119321772_119321815_-"; exonnum "9"; txlen "1529";
1	sraer114_mid	exon	119321772	119321815	0.088831944449271	-	.	gene_id "ENSRNOG00000072164"; transcript_id "ENSRNOG00000072164_tx_297"; exon_id "1_119321772_119321815_-"; exonnum "8"; txlen "1363";
1	sraer114_mid	exon	119321772	119321815	0.088831944449271	-	.	gene_id "ENSRNOG00000072164"; transcript_id "ENSRNOG00000072164_tx_298"; exon_id "1_119321772_119321815_-"; exonnum "8"; txlen "1407";
1	sraer114_mid	exon	119321772	119321815	0.088831944449271	-	.	gene_id "ENSRNOG00000072164"; transcript_id "ENSRNOG00000072164_tx_299"; exon_id "1_119321772_119321815_-"; exonnum "8"; txlen "888";
1	sraer114_mid	exon	119321772	119321815	4.2450116512965	-	.	gene_id "ENSRNOG00000072164"; transcript_id "ENSRNOG00000072164_tx_3"; exon_id "1_119321772_119321815_-"; exonnum "6"; txlen "1213";
1	sraer114_mid	exon	119321772	119321815	0.83494844958639	-	.	gene_id "ENSRNOG00000072164"; transcript_id "ENSRNOG00000072164_tx_30"; exon_id "1_119321772_119321815_-"; exonnum "5"; txlen "1135";
1	sraer114_mid	exon	119321772	119321815	0.0884564911812587	-	.	gene_id "ENSRNOG00000072164"; transcript_id "ENSRNOG00000072164_tx_300"; exon_id "1_119321772_119321815_-"; exonnum "13"; txlen "1827";
1	sraer114_mid	exon	119321772	119321815	0.087542389187517	-	.	gene_id "ENSRNOG00000072164"; transcript_id "ENSRNOG00000072164_tx_302"; exon_id "1_119321772_119321815_-"; exonnum "6"; txlen "1447";
1	sraer114_mid	exon	119321772	119321815	0.087542389187517	-	.	gene_id "ENSRNOG00000072164"; transcript_id "ENSRNOG00000072164_tx_303"; exon_id "1_119321772_119321815_-"; exonnum "11"; txlen "1804";
1	sraer114_mid	exon	119321772	119321815	0.0220606680408328	-	.	gene_id "ENSRNOG00000072164"; transcript_id "ENSRNOG00000072164_tx_304"; exon_id "1_119321772_119321815_-"; exonnum "13"; txlen "3141";
1	sraer114_mid	exon	119321772	119321815	0.0220606680408328	-	.	gene_id "ENSRNOG00000072164"; transcript_id "ENSRNOG00000072164_tx_305"; exon_id "1_119321772_119321815_-"; exonnum "13"; txlen "2756";
1	sraer114_mid	exon	119321772	119321815	0.810883882137301	-	.	gene_id "ENSRNOG00000072164"; transcript_id "ENSRNOG00000072164_tx_31"; exon_id "1_119321772_119321815_-"; exonnum "11"; txlen "1571";
1	sraer114_mid	exon	119321772	119321815	0.805832074574203	-	.	gene_id "ENSRNOG00000072164"; transcript_id "ENSRNOG00000072164_tx_32"; exon_id "1_119321772_119321815_-"; exonnum "6"; txlen "1241";
1	sraer114_mid	exon	119321772	119321815	0.805832074574203	-	.	gene_id "ENSRNOG00000072164"; transcript_id "ENSRNOG00000072164_tx_33"; exon_id "1_119321772_119321815_-"; exonnum "5"; txlen "1119";
1	sraer114_mid	exon	119321772	119321815	0.800863850150092	-	.	gene_id "ENSRNOG00000072164"; transcript_id "ENSRNOG00000072164_tx_34"; exon_id "1_119321772_119321815_-"; exonnum "8"; txlen "988";
1	sraer114_mid	exon	119321772	119321815	0.741533196044068	-	.	gene_id "ENSRNOG00000072164"; transcript_id "ENSRNOG00000072164_tx_35"; exon_id "1_119321772_119321815_-"; exonnum "7"; txlen "866";
1	sraer114_mid	exon	119321772	119321815	0.63643506614728	-	.	gene_id "ENSRNOG00000072164"; transcript_id "ENSRNOG00000072164_tx_39"; exon_id "1_119321772_119321815_-"; exonnum "11"; txlen "1693";
1	sraer114_mid	exon	119321772	119321815	0.63643506614728	-	.	gene_id "ENSRNOG00000072164"; transcript_id "ENSRNOG00000072164_tx_40"; exon_id "1_119321772_119321815_-"; exonnum "10"; txlen "1571";
1	sraer114_mid	exon	119321772	119321815	0.597543882693163	-	.	gene_id "ENSRNOG00000072164"; transcript_id "ENSRNOG00000072164_tx_43"; exon_id "1_119321772_119321815_-"; exonnum "6"; txlen "1375";
1	sraer114_mid	exon	119321772	119321815	0.565838678947382	-	.	gene_id "ENSRNOG00000072164"; transcript_id "ENSRNOG00000072164_tx_44"; exon_id "1_119321772_119321815_-"; exonnum "9"; txlen "1447";
1	sraer114_mid	exon	119321772	119321815	0.565838678947382	-	.	gene_id "ENSRNOG00000072164"; transcript_id "ENSRNOG00000072164_tx_45"; exon_id "1_119321772_119321815_-"; exonnum "9"; txlen "1491";
1	sraer114_mid	exon	119321772	119321815	0.565838678947382	-	.	gene_id "ENSRNOG00000072164"; transcript_id "ENSRNOG00000072164_tx_46"; exon_id "1_119321772_119321815_-"; exonnum "8"; txlen "1325";
1	sraer114_mid	exon	119321772	119321815	0.565838678947382	-	.	gene_id "ENSRNOG00000072164"; transcript_id "ENSRNOG00000072164_tx_47"; exon_id "1_119321772_119321815_-"; exonnum "8"; txlen "1369";
1	sraer114_mid	exon	119321772	119321815	0.538010547195871	-	.	gene_id "ENSRNOG00000072164"; transcript_id "ENSRNOG00000072164_tx_48"; exon_id "1_119321772_119321815_-"; exonnum "10"; txlen "1573";
1	sraer114_mid	exon	119321772	119321815	0.538010547195871	-	.	gene_id "ENSRNOG00000072164"; transcript_id "ENSRNOG00000072164_tx_49"; exon_id "1_119321772_119321815_-"; exonnum "9"; txlen "1451";
1	sraer114_mid	exon	119321772	119321815	0.513536873141542	-	.	gene_id "ENSRNOG00000072164"; transcript_id "ENSRNOG00000072164_tx_50"; exon_id "1_119321772_119321815_-"; exonnum "6"; txlen "808";
1	sraer114_mid	exon	119321772	119321815	0.485182194610729	-	.	gene_id "ENSRNOG00000072164"; transcript_id "ENSRNOG00000072164_tx_51"; exon_id "1_119321772_119321815_-"; exonnum "8"; txlen "1421";
1	sraer114_mid	exon	119321772	119321815	0.473182736816752	-	.	gene_id "ENSRNOG00000072164"; transcript_id "ENSRNOG00000072164_tx_52"; exon_id "1_119321772_119321815_-"; exonnum "5"; txlen "746";
1	sraer114_mid	exon	119321772	119321815	0.464105446328094	-	.	gene_id "ENSRNOG00000072164"; transcript_id "ENSRNOG00000072164_tx_53"; exon_id "1_119321772_119321815_-"; exonnum "11"; txlen "1573";
1	sraer114_mid	exon	119321772	119321815	0.444058594462573	-	.	gene_id "ENSRNOG00000072164"; transcript_id "ENSRNOG00000072164_tx_54"; exon_id "1_119321772_119321815_-"; exonnum "6"; txlen "1586";
1	sraer114_mid	exon	119321772	119321815	0.430040900275017	-	.	gene_id "ENSRNOG00000072164"; transcript_id "ENSRNOG00000072164_tx_55"; exon_id "1_119321772_119321815_-"; exonnum "8"; txlen "1539";
1	sraer114_mid	exon	119321772	119321815	0.42423204136752	-	.	gene_id "ENSRNOG00000072164"; transcript_id "ENSRNOG00000072164_tx_56"; exon_id "1_119321772_119321815_-"; exonnum "10"; txlen "1570";
1	sraer114_mid	exon	119321772	119321815	0.421464978338545	-	.	gene_id "ENSRNOG00000072164"; transcript_id "ENSRNOG00000072164_tx_57"; exon_id "1_119321772_119321815_-"; exonnum "12"; txlen "1304";
1	sraer114_mid	exon	119321772	119321815	0.420106014170052	-	.	gene_id "ENSRNOG00000072164"; transcript_id "ENSRNOG00000072164_tx_58"; exon_id "1_119321772_119321815_-"; exonnum "11"; txlen "1304";
1	sraer114_mid	exon	119321772	119321815	0.418746833180292	-	.	gene_id "ENSRNOG00000072164"; transcript_id "ENSRNOG00000072164_tx_59"; exon_id "1_119321772_119321815_-"; exonnum "11"; txlen "1614";
1	sraer114_mid	exon	119321772	119321815	3.16402172858146	-	.	gene_id "ENSRNOG00000072164"; transcript_id "ENSRNOG00000072164_tx_6"; exon_id "1_119321772_119321815_-"; exonnum "5"; txlen "1091";
1	sraer114_mid	exon	119321772	119321815	0.393969704320655	-	.	gene_id "ENSRNOG00000072164"; transcript_id "ENSRNOG00000072164_tx_62"; exon_id "1_119321772_119321815_-"; exonnum "10"; txlen "1863";
1	sraer114_mid	exon	119321772	119321815	0.393969704320655	-	.	gene_id "ENSRNOG00000072164"; transcript_id "ENSRNOG00000072164_tx_63"; exon_id "1_119321772_119321815_-"; exonnum "11"; txlen "1983";
1	sraer114_mid	exon	119321772	119321815	0.380168054648808	-	.	gene_id "ENSRNOG00000072164"; transcript_id "ENSRNOG00000072164_tx_65"; exon_id "1_119321772_119321815_-"; exonnum "8"; txlen "1032";
1	sraer114_mid	exon	119321772	119321815	0.377207643344556	-	.	gene_id "ENSRNOG00000072164"; transcript_id "ENSRNOG00000072164_tx_66"; exon_id "1_119321772_119321815_-"; exonnum "11"; txlen "1264";
1	sraer114_mid	exon	119321772	119321815	0.374662181647536	-	.	gene_id "ENSRNOG00000072164"; transcript_id "ENSRNOG00000072164_tx_67"; exon_id "1_119321772_119321815_-"; exonnum "10"; txlen "1142";
1	sraer114_mid	exon	119321772	119321815	0.365923212498756	-	.	gene_id "ENSRNOG00000072164"; transcript_id "ENSRNOG00000072164_tx_68"; exon_id "1_119321772_119321815_-"; exonnum "8"; txlen "1690";
1	sraer114_mid	exon	119321772	119321815	0.347158170240291	-	.	gene_id "ENSRNOG00000072164"; transcript_id "ENSRNOG00000072164_tx_70"; exon_id "1_119321772_119321815_-"; exonnum "6"; txlen "1547";
1	sraer114_mid	exon	119321772	119321815	0.347158170240291	-	.	gene_id "ENSRNOG00000072164"; transcript_id "ENSRNOG00000072164_tx_71"; exon_id "1_119321772_119321815_-"; exonnum "6"; txlen "1698";
1	sraer114_mid	exon	119321772	119321815	0.336340723494832	-	.	gene_id "ENSRNOG00000072164"; transcript_id "ENSRNOG00000072164_tx_73"; exon_id "1_119321772_119321815_-"; exonnum "9"; txlen "1450";
1	sraer114_mid	exon	119321772	119321815	0.336340723494832	-	.	gene_id "ENSRNOG00000072164"; transcript_id "ENSRNOG00000072164_tx_74"; exon_id "1_119321772_119321815_-"; exonnum "8"; txlen "1328";
1	sraer114_mid	exon	119321772	119321815	0.314740269258168	-	.	gene_id "ENSRNOG00000072164"; transcript_id "ENSRNOG00000072164_tx_75"; exon_id "1_119321772_119321815_-"; exonnum "11"; txlen "1096";
1	sraer114_mid	exon	119321772	119321815	0.310510949971007	-	.	gene_id "ENSRNOG00000072164"; transcript_id "ENSRNOG00000072164_tx_77"; exon_id "1_119321772_119321815_-"; exonnum "5"; txlen "1425";
1	sraer114_mid	exon	119321772	119321815	0.305512975095424	-	.	gene_id "ENSRNOG00000072164"; transcript_id "ENSRNOG00000072164_tx_79"; exon_id "1_119321772_119321815_-"; exonnum "10"; txlen "1144";
1	sraer114_mid	exon	119321772	119321815	0.302468151401645	-	.	gene_id "ENSRNOG00000072164"; transcript_id "ENSRNOG00000072164_tx_80"; exon_id "1_119321772_119321815_-"; exonnum "7"; txlen "1299";
1	sraer114_mid	exon	119321772	119321815	0.299840830463538	-	.	gene_id "ENSRNOG00000072164"; transcript_id "ENSRNOG00000072164_tx_81"; exon_id "1_119321772_119321815_-"; exonnum "7"; txlen "808";
1	sraer114_mid	exon	119321772	119321815	0.294907018116422	-	.	gene_id "ENSRNOG00000072164"; transcript_id "ENSRNOG00000072164_tx_82"; exon_id "1_119321772_119321815_-"; exonnum "8"; txlen "1711";
1	sraer114_mid	exon	119321772	119321815	0.289165272328258	-	.	gene_id "ENSRNOG00000072164"; transcript_id "ENSRNOG00000072164_tx_83"; exon_id "1_119321772_119321815_-"; exonnum "11"; txlen "1260";
1	sraer114_mid	exon	119321772	119321815	0.285046828205555	-	.	gene_id "ENSRNOG00000072164"; transcript_id "ENSRNOG00000072164_tx_84"; exon_id "1_119321772_119321815_-"; exonnum "7"; txlen "785";
1	sraer114_mid	exon	119321772	119321815	0.277036860690068	-	.	gene_id "ENSRNOG00000072164"; transcript_id "ENSRNOG00000072164_tx_86"; exon_id "1_119321772_119321815_-"; exonnum "12"; txlen "1737";
1	sraer114_mid	exon	119321772	119321815	0.276958442009412	-	.	gene_id "ENSRNOG00000072164"; transcript_id "ENSRNOG00000072164_tx_87"; exon_id "1_119321772_119321815_-"; exonnum "8"; txlen "1454";
1	sraer114_mid	exon	119321772	119321815	0.273412989049061	-	.	gene_id "ENSRNOG00000072164"; transcript_id "ENSRNOG00000072164_tx_88"; exon_id "1_119321772_119321815_-"; exonnum "11"; txlen "1225";
1	sraer114_mid	exon	119321772	119321815	0.272602625424851	-	.	gene_id "ENSRNOG00000072164"; transcript_id "ENSRNOG00000072164_tx_89"; exon_id "1_119321772_119321815_-"; exonnum "7"; txlen "1332";
1	sraer114_mid	exon	119321772	119321815	0.269597512198958	-	.	gene_id "ENSRNOG00000072164"; transcript_id "ENSRNOG00000072164_tx_90"; exon_id "1_119321772_119321815_-"; exonnum "6"; txlen "812";
1	sraer114_mid	exon	119321772	119321815	0.261478359321924	-	.	gene_id "ENSRNOG00000072164"; transcript_id "ENSRNOG00000072164_tx_92"; exon_id "1_119321772_119321815_-"; exonnum "5"; txlen "690";
1	sraer114_mid	exon	119321772	119321815	0.258064098183686	-	.	gene_id "ENSRNOG00000072164"; transcript_id "ENSRNOG00000072164_tx_94"; exon_id "1_119321772_119321815_-"; exonnum "10"; txlen "2090";
1	sraer114_mid	exon	119321772	119321815	0.258064098183686	-	.	gene_id "ENSRNOG00000072164"; transcript_id "ENSRNOG00000072164_tx_95"; exon_id "1_119321772_119321815_-"; exonnum "11"; txlen "2210";
1	sraer114_mid	exon	119321772	119321815	0.25740164827578	-	.	gene_id "ENSRNOG00000072164"; transcript_id "ENSRNOG00000072164_tx_96"; exon_id "1_119321772_119321815_-"; exonnum "11"; txlen "1098";
1	sraer114_mid	exon	119321772	119321815	0.254006011391324	-	.	gene_id "ENSRNOG00000072164"; transcript_id "ENSRNOG00000072164_tx_98"; exon_id "1_119321772_119321815_-"; exonnum "14"; txlen "1855";
1	sraer114_mid	exon	119321772	119321815	0.247582104001908	-	.	gene_id "ENSRNOG00000072164"; transcript_id "ENSRNOG00000072164_tx_99"; exon_id "1_119321772_119321815_-"; exonnum "8"; txlen "1493";
1	ensembl	gene	119322055	119322132	0	-	.	gene_id "ENSRNOG00000084909"; gene_version "1"; gene_name "SNORD115"; gene_source "ensembl"; gene_biotype "snoRNA";
1	ensembl	transcript	119322055	119322132	0	-	.	gene_id "ENSRNOG00000084909"; gene_version "1"; transcript_id "ENSRNOT00000165148"; transcript_version "1"; gene_name "SNORD115"; gene_source "ensembl"; gene_biotype "snoRNA"; transcript_name "SNORD115.84-201"; transcript_source "ensembl"; transcript_biotype "snoRNA"; tag "Ensembl_canonical";
1	ensembl	exon	119322055	119322132	0	-	.	gene_id "ENSRNOG00000084909"; gene_version "1"; transcript_id "ENSRNOT00000165148"; transcript_version "1"; exon_number "1"; gene_name "SNORD115"; gene_source "ensembl"; gene_biotype "snoRNA"; transcript_name "SNORD115.84-201"; transcript_source "ensembl"; transcript_biotype "snoRNA"; exon_id "ENSRNOE00000751138"; exon_version "1"; tag "Ensembl_canonical";
1	ensembl	exon	119323625	119323746	0	-	.	gene_id "ENSRNOG00000072164"; gene_version "1"; transcript_id "ENSRNOT00000123048"; transcript_version "1"; exon_number "9"; gene_source "ensembl"; gene_biotype "lncRNA"; transcript_source "ensembl"; transcript_biotype "lncRNA"; exon_id "ENSRNOE00000710506"; exon_version "1"; tag "Ensembl_canonical";
1	ENSEMBL114_rn	exon	119323625	119323746	2.60559987067753	-	.	gene_id "ENSRNOG00000072164"; transcript_id "ENSRNOG00000072164_tx_10"; exon_id "1_119323625_119323746_-"; exonnum "7"; txlen "1377";
1	ENSEMBL114_rn	exon	119323625	119323746	0.241455754296865	-	.	gene_id "ENSRNOG00000072164"; transcript_id "ENSRNOG00000072164_tx_103"; exon_id "1_119323625_119323746_-"; exonnum "5"; txlen "1359";
1	ENSEMBL114_rn	exon	119323625	119323746	0.23983984980418	-	.	gene_id "ENSRNOG00000072164"; transcript_id "ENSRNOG00000072164_tx_104"; exon_id "1_119323625_119323746_-"; exonnum "5"; txlen "1158";
1	ENSEMBL114_rn	exon	119323625	119323746	0.235296549442821	-	.	gene_id "ENSRNOG00000072164"; transcript_id "ENSRNOG00000072164_tx_105"; exon_id "1_119323625_119323746_-"; exonnum "11"; txlen "1348";
1	ENSEMBL114_rn	exon	119323625	119323746	0.235258647439878	-	.	gene_id "ENSRNOG00000072164"; transcript_id "ENSRNOG00000072164_tx_106"; exon_id "1_119323625_119323746_-"; exonnum "7"; txlen "1578";
1	ENSEMBL114_rn	exon	119323625	119323746	0.23397265817504	-	.	gene_id "ENSRNOG00000072164"; transcript_id "ENSRNOG00000072164_tx_107"; exon_id "1_119323625_119323746_-"; exonnum "7"; txlen "1729";
1	ENSEMBL114_rn	exon	119323625	119323746	0.231901097929255	-	.	gene_id "ENSRNOG00000072164"; transcript_id "ENSRNOG00000072164_tx_108"; exon_id "1_119323625_119323746_-"; exonnum "5"; txlen "1197";
1	ENSEMBL114_rn	exon	119323625	119323746	0.228042312695347	-	.	gene_id "ENSRNOG00000072164"; transcript_id "ENSRNOG00000072164_tx_110"; exon_id "1_119323625_119323746_-"; exonnum "7"; txlen "1322";
1	ENSEMBL114_rn	exon	119323625	119323746	0.227058083412712	-	.	gene_id "ENSRNOG00000072164"; transcript_id "ENSRNOG00000072164_tx_111"; exon_id "1_119323625_119323746_-"; exonnum "5"; txlen "1403";
1	ENSEMBL114_rn	exon	119323625	119323746	0.224945244453876	-	.	gene_id "ENSRNOG00000072164"; transcript_id "ENSRNOG00000072164_tx_114"; exon_id "1_119323625_119323746_-"; exonnum "9"; txlen "1181";
1	ENSEMBL114_rn	exon	119323625	119323746	0.220488276806324	-	.	gene_id "ENSRNOG00000072164"; transcript_id "ENSRNOG00000072164_tx_119"; exon_id "1_119323625_119323746_-"; exonnum "5"; txlen "1774";
1	ENSEMBL114_rn	exon	119323625	119323746	0.220488276806324	-	.	gene_id "ENSRNOG00000072164"; transcript_id "ENSRNOG00000072164_tx_120"; exon_id "1_119323625_119323746_-"; exonnum "5"; txlen "1925";
1	ENSEMBL114_rn	exon	119323625	119323746	0.218600236232727	-	.	gene_id "ENSRNOG00000072164"; transcript_id "ENSRNOG00000072164_tx_122"; exon_id "1_119323625_119323746_-"; exonnum "11"; txlen "2027";
1	ENSEMBL114_rn	exon	119323625	119323746	0.216987408264855	-	.	gene_id "ENSRNOG00000072164"; transcript_id "ENSRNOG00000072164_tx_123"; exon_id "1_119323625_119323746_-"; exonnum "11"; txlen "2254";
1	ENSEMBL114_rn	exon	119323625	119323746	0.216987408264855	-	.	gene_id "ENSRNOG00000072164"; transcript_id "ENSRNOG00000072164_tx_124"; exon_id "1_119323625_119323746_-"; exonnum "11"; txlen "2405";
1	ENSEMBL114_rn	exon	119323625	119323746	0.216369686475827	-	.	gene_id "ENSRNOG00000072164"; transcript_id "ENSRNOG00000072164_tx_125"; exon_id "1_119323625_119323746_-"; exonnum "7"; txlen "1405";
1	ENSEMBL114_rn	exon	119323625	119323746	0.216058192570588	-	.	gene_id "ENSRNOG00000072164"; transcript_id "ENSRNOG00000072164_tx_126"; exon_id "1_119323625_119323746_-"; exonnum "7"; txlen "1750";
1	ENSEMBL114_rn	exon	119323625	119323746	0.216058192570588	-	.	gene_id "ENSRNOG00000072164"; transcript_id "ENSRNOG00000072164_tx_127"; exon_id "1_119323625_119323746_-"; exonnum "7"; txlen "1901";
1	ENSEMBL114_rn	exon	119323625	119323746	0.202861062049135	-	.	gene_id "ENSRNOG00000072164"; transcript_id "ENSRNOG00000072164_tx_129"; exon_id "1_119323625_119323746_-"; exonnum "11"; txlen "2444";
1	ENSEMBL114_rn	exon	119323625	119323746	0.195490761065843	-	.	gene_id "ENSRNOG00000072164"; transcript_id "ENSRNOG00000072164_tx_130"; exon_id "1_119323625_119323746_-"; exonnum "5"; txlen "1290";
1	ENSEMBL114_rn	exon	119323625	119323746	0.195035964831993	-	.	gene_id "ENSRNOG00000072164"; transcript_id "ENSRNOG00000072164_tx_131"; exon_id "1_119323625_119323746_-"; exonnum "7"; txlen "1766";
1	ENSEMBL114_rn	exon	119323625	119323746	0.195035964831993	-	.	gene_id "ENSRNOG00000072164"; transcript_id "ENSRNOG00000072164_tx_132"; exon_id "1_119323625_119323746_-"; exonnum "7"; txlen "1917";
1	ENSEMBL114_rn	exon	119323625	119323746	0.18722907030643	-	.	gene_id "ENSRNOG00000072164"; transcript_id "ENSRNOG00000072164_tx_134"; exon_id "1_119323625_119323746_-"; exonnum "5"; txlen "1414";
1	ENSEMBL114_rn	exon	119323625	119323746	0.18722907030643	-	.	gene_id "ENSRNOG00000072164"; transcript_id "ENSRNOG00000072164_tx_135"; exon_id "1_119323625_119323746_-"; exonnum "5"; txlen "1565";
1	ENSEMBL114_rn	exon	119323625	119323746	0.183448647250218	-	.	gene_id "ENSRNOG00000072164"; transcript_id "ENSRNOG00000072164_tx_139"; exon_id "1_119323625_119323746_-"; exonnum "7"; txlen "1626";
1	ENSEMBL114_rn	exon	119323625	119323746	0.181715091542839	-	.	gene_id "ENSRNOG00000072164"; transcript_id "ENSRNOG00000072164_tx_141"; exon_id "1_119323625_119323746_-"; exonnum "7"; txlen "1015";
1	ENSEMBL114_rn	exon	119323625	119323746	0.178117826259269	-	.	gene_id "ENSRNOG00000072164"; transcript_id "ENSRNOG00000072164_tx_144"; exon_id "1_119323625_119323746_-"; exonnum "7"; txlen "1938";
1	ENSEMBL114_rn	exon	119323625	119323746	0.178117826259269	-	.	gene_id "ENSRNOG00000072164"; transcript_id "ENSRNOG00000072164_tx_145"; exon_id "1_119323625_119323746_-"; exonnum "7"; txlen "2089";
1	ENSEMBL114_rn	exon	119323625	119323746	0.176704843739967	-	.	gene_id "ENSRNOG00000072164"; transcript_id "ENSRNOG00000072164_tx_147"; exon_id "1_119323625_119323746_-"; exonnum "7"; txlen "930";
1	ENSEMBL114_rn	exon	119323625	119323746	0.172159695415255	-	.	gene_id "ENSRNOG00000072164"; transcript_id "ENSRNOG00000072164_tx_148"; exon_id "1_119323625_119323746_-"; exonnum "5"; txlen "1526";
1	ENSEMBL114_rn	exon	119323625	119323746	0.17174962348841	-	.	gene_id "ENSRNOG00000072164"; transcript_id "ENSRNOG00000072164_tx_149"; exon_id "1_119323625_119323746_-"; exonnum "5"; txlen "1602";
1	ENSEMBL114_rn	exon	119323625	119323746	1.53274521000602	-	.	gene_id "ENSRNOG00000072164"; transcript_id "ENSRNOG00000072164_tx_15"; exon_id "1_119323625_119323746_-"; exonnum "5"; txlen "1197";
1	ENSEMBL114_rn	exon	119323625	119323746	0.168028615437139	-	.	gene_id "ENSRNOG00000072164"; transcript_id "ENSRNOG00000072164_tx_150"; exon_id "1_119323625_119323746_-"; exonnum "7"; txlen "1361";
1	ENSEMBL114_rn	exon	119323625	119323746	0.168028615437139	-	.	gene_id "ENSRNOG00000072164"; transcript_id "ENSRNOG00000072164_tx_151"; exon_id "1_119323625_119323746_-"; exonnum "7"; txlen "1512";
1	ENSEMBL114_rn	exon	119323625	119323746	0.168028615437139	-	.	gene_id "ENSRNOG00000072164"; transcript_id "ENSRNOG00000072164_tx_152"; exon_id "1_119323625_119323746_-"; exonnum "5"; txlen "1197";
1	ENSEMBL114_rn	exon	119323625	119323746	0.168028615437139	-	.	gene_id "ENSRNOG00000072164"; transcript_id "ENSRNOG00000072164_tx_153"; exon_id "1_119323625_119323746_-"; exonnum "5"; txlen "1348";
1	ENSEMBL114_rn	exon	119323625	119323746	0.168028615437139	-	.	gene_id "ENSRNOG00000072164"; transcript_id "ENSRNOG00000072164_tx_154"; exon_id "1_119323625_119323746_-"; exonnum "5"; txlen "1737";
1	ENSEMBL114_rn	exon	119323625	119323746	0.164613399676222	-	.	gene_id "ENSRNOG00000072164"; transcript_id "ENSRNOG00000072164_tx_155"; exon_id "1_119323625_119323746_-"; exonnum "7"; txlen "739";
1	ENSEMBL114_rn	exon	119323625	119323746	0.164613399676222	-	.	gene_id "ENSRNOG00000072164"; transcript_id "ENSRNOG00000072164_tx_156"; exon_id "1_119323625_119323746_-"; exonnum "5"; txlen "575";
1	ENSEMBL114_rn	exon	119323625	119323746	0.162245617448963	-	.	gene_id "ENSRNOG00000072164"; transcript_id "ENSRNOG00000072164_tx_158"; exon_id "1_119323625_119323746_-"; exonnum "10"; txlen "1184";
1	ENSEMBL114_rn	exon	119323625	119323746	1.47720840402577	-	.	gene_id "ENSRNOG00000072164"; transcript_id "ENSRNOG00000072164_tx_16"; exon_id "1_119323625_119323746_-"; exonnum "5"; txlen "824";
1	ENSEMBL114_rn	exon	119323625	119323746	0.159081014168999	-	.	gene_id "ENSRNOG00000072164"; transcript_id "ENSRNOG00000072164_tx_160"; exon_id "1_119323625_119323746_-"; exonnum "5"; txlen "1462";
1	ENSEMBL114_rn	exon	119323625	119323746	0.158974253381703	-	.	gene_id "ENSRNOG00000072164"; transcript_id "ENSRNOG00000072164_tx_161"; exon_id "1_119323625_119323746_-"; exonnum "12"; txlen "1783";
1	ENSEMBL114_rn	exon	119323625	119323746	0.158974253381703	-	.	gene_id "ENSRNOG00000072164"; transcript_id "ENSRNOG00000072164_tx_162"; exon_id "1_119323625_119323746_-"; exonnum "11"; txlen "1663";
1	ENSEMBL114_rn	exon	119323625	119323746	0.158974253381703	-	.	gene_id "ENSRNOG00000072164"; transcript_id "ENSRNOG00000072164_tx_163"; exon_id "1_119323625_119323746_-"; exonnum "11"; txlen "1704";
1	ENSEMBL114_rn	exon	119323625	119323746	0.158427820202305	-	.	gene_id "ENSRNOG00000072164"; transcript_id "ENSRNOG00000072164_tx_164"; exon_id "1_119323625_119323746_-"; exonnum "12"; txlen "1776";
1	ENSEMBL114_rn	exon	119323625	119323746	0.158257131144538	-	.	gene_id "ENSRNOG00000072164"; transcript_id "ENSRNOG00000072164_tx_166"; exon_id "1_119323625_119323746_-"; exonnum "7"; txlen "907";
1	ENSEMBL114_rn	exon	119323625	119323746	0.158257131144538	-	.	gene_id "ENSRNOG00000072164"; transcript_id "ENSRNOG00000072164_tx_167"; exon_id "1_119323625_119323746_-"; exonnum "11"; txlen "1195";
1	ENSEMBL114_rn	exon	119323625	119323746	0.158257131144538	-	.	gene_id "ENSRNOG00000072164"; transcript_id "ENSRNOG00000072164_tx_170"; exon_id "1_119323625_119323746_-"; exonnum "10"; txlen "1116";
1	ENSEMBL114_rn	exon	119323625	119323746	0.154831484915687	-	.	gene_id "ENSRNOG00000072164"; transcript_id "ENSRNOG00000072164_tx_177"; exon_id "1_119323625_119323746_-"; exonnum "5"; txlen "1813";
1	ENSEMBL114_rn	exon	119323625	119323746	0.150445503552091	-	.	gene_id "ENSRNOG00000072164"; transcript_id "ENSRNOG00000072164_tx_179"; exon_id "1_119323625_119323746_-"; exonnum "9"; txlen "1494";
1	ENSEMBL114_rn	exon	119323625	119323746	1.43123349802024	-	.	gene_id "ENSRNOG00000072164"; transcript_id "ENSRNOG00000072164_tx_18"; exon_id "1_119323625_119323746_-"; exonnum "10"; txlen "1649";
1	ENSEMBL114_rn	exon	119323625	119323746	0.140414092797875	-	.	gene_id "ENSRNOG00000072164"; transcript_id "ENSRNOG00000072164_tx_181"; exon_id "1_119323625_119323746_-"; exonnum "7"; txlen "1805";
1	ENSEMBL114_rn	exon	119323625	119323746	0.140000393336055	-	.	gene_id "ENSRNOG00000072164"; transcript_id "ENSRNOG00000072164_tx_182"; exon_id "1_119323625_119323746_-"; exonnum "5"; txlen "1531";
1	ENSEMBL114_rn	exon	119323625	119323746	0.140000393336055	-	.	gene_id "ENSRNOG00000072164"; transcript_id "ENSRNOG00000072164_tx_183"; exon_id "1_119323625_119323746_-"; exonnum "5"; txlen "1570";
1	ENSEMBL114_rn	exon	119323625	119323746	0.134853313260339	-	.	gene_id "ENSRNOG00000072164"; transcript_id "ENSRNOG00000072164_tx_185"; exon_id "1_119323625_119323746_-"; exonnum "7"; txlen "1449";
1	ENSEMBL114_rn	exon	119323625	119323746	0.128572895576755	-	.	gene_id "ENSRNOG00000072164"; transcript_id "ENSRNOG00000072164_tx_192"; exon_id "1_119323625_119323746_-"; exonnum "7"; txlen "1567";
1	ENSEMBL114_rn	exon	119323625	119323746	0.128572895576755	-	.	gene_id "ENSRNOG00000072164"; transcript_id "ENSRNOG00000072164_tx_193"; exon_id "1_119323625_119323746_-"; exonnum "11"; txlen "1883";
1	ENSEMBL114_rn	exon	119323625	119323746	0.128572895576755	-	.	gene_id "ENSRNOG00000072164"; transcript_id "ENSRNOG00000072164_tx_194"; exon_id "1_119323625_119323746_-"; exonnum "10"; txlen "1804";
1	ENSEMBL114_rn	exon	119323625	119323746	0.1261953595271	-	.	gene_id "ENSRNOG00000072164"; transcript_id "ENSRNOG00000072164_tx_204"; exon_id "1_119323625_119323746_-"; exonnum "7"; txlen "1862";
1	ENSEMBL114_rn	exon	119323625	119323746	0.123495954225152	-	.	gene_id "ENSRNOG00000072164"; transcript_id "ENSRNOG00000072164_tx_208"; exon_id "1_119323625_119323746_-"; exonnum "7"; txlen "1977";
1	ENSEMBL114_rn	exon	119323625	119323746	0.121516339407829	-	.	gene_id "ENSRNOG00000072164"; transcript_id "ENSRNOG00000072164_tx_209"; exon_id "1_119323625_119323746_-"; exonnum "9"; txlen "1185";
1	ENSEMBL114_rn	exon	119323625	119323746	0.119585666141875	-	.	gene_id "ENSRNOG00000072164"; transcript_id "ENSRNOG00000072164_tx_210"; exon_id "1_119323625_119323746_-"; exonnum "5"; txlen "1162";
1	ENSEMBL114_rn	exon	119323625	119323746	0.119585666141875	-	.	gene_id "ENSRNOG00000072164"; transcript_id "ENSRNOG00000072164_tx_211"; exon_id "1_119323625_119323746_-"; exonnum "5"; txlen "1313";
1	ENSEMBL114_rn	exon	119323625	119323746	0.119585666141875	-	.	gene_id "ENSRNOG00000072164"; transcript_id "ENSRNOG00000072164_tx_212"; exon_id "1_119323625_119323746_-"; exonnum "5"; txlen "1340";
1	ENSEMBL114_rn	exon	119323625	119323746	0.119585666141875	-	.	gene_id "ENSRNOG00000072164"; transcript_id "ENSRNOG00000072164_tx_213"; exon_id "1_119323625_119323746_-"; exonnum "5"; txlen "1201";
1	ENSEMBL114_rn	exon	119323625	119323746	0.119585666141875	-	.	gene_id "ENSRNOG00000072164"; transcript_id "ENSRNOG00000072164_tx_214"; exon_id "1_119323625_119323746_-"; exonnum "9"; txlen "1478";
1	ENSEMBL114_rn	exon	119323625	119323746	0.119585666141875	-	.	gene_id "ENSRNOG00000072164"; transcript_id "ENSRNOG00000072164_tx_215"; exon_id "1_119323625_119323746_-"; exonnum "10"; txlen "1598";
1	ENSEMBL114_rn	exon	119323625	119323746	0.119585666141875	-	.	gene_id "ENSRNOG00000072164"; transcript_id "ENSRNOG00000072164_tx_216"; exon_id "1_119323625_119323746_-"; exonnum "9"; txlen "2014";
1	ENSEMBL114_rn	exon	119323625	119323746	0.119585666141875	-	.	gene_id "ENSRNOG00000072164"; transcript_id "ENSRNOG00000072164_tx_217"; exon_id "1_119323625_119323746_-"; exonnum "9"; txlen "1629";
1	ENSEMBL114_rn	exon	119323625	119323746	0.119585666141875	-	.	gene_id "ENSRNOG00000072164"; transcript_id "ENSRNOG00000072164_tx_218"; exon_id "1_119323625_119323746_-"; exonnum "10"; txlen "2134";
1	ENSEMBL114_rn	exon	119323625	119323746	0.119585666141875	-	.	gene_id "ENSRNOG00000072164"; transcript_id "ENSRNOG00000072164_tx_219"; exon_id "1_119323625_119323746_-"; exonnum "10"; txlen "1749";
1	ENSEMBL114_rn	exon	119323625	119323746	0.119585666141875	-	.	gene_id "ENSRNOG00000072164"; transcript_id "ENSRNOG00000072164_tx_220"; exon_id "1_119323625_119323746_-"; exonnum "10"; txlen "2173";
1	ENSEMBL114_rn	exon	119323625	119323746	0.119585666141875	-	.	gene_id "ENSRNOG00000072164"; transcript_id "ENSRNOG00000072164_tx_221"; exon_id "1_119323625_119323746_-"; exonnum "10"; txlen "1788";
1	ENSEMBL114_rn	exon	119323625	119323746	0.117939725295222	-	.	gene_id "ENSRNOG00000072164"; transcript_id "ENSRNOG00000072164_tx_226"; exon_id "1_119323625_119323746_-"; exonnum "9"; txlen "1902";
1	ENSEMBL114_rn	exon	119323625	119323746	0.117939725295222	-	.	gene_id "ENSRNOG00000072164"; transcript_id "ENSRNOG00000072164_tx_227"; exon_id "1_119323625_119323746_-"; exonnum "10"; txlen "2022";
1	ENSEMBL114_rn	exon	119323625	119323746	0.116643696023609	-	.	gene_id "ENSRNOG00000072164"; transcript_id "ENSRNOG00000072164_tx_229"; exon_id "1_119323625_119323746_-"; exonnum "7"; txlen "582";
1	ENSEMBL114_rn	exon	119323625	119323746	1.17133391353031	-	.	gene_id "ENSRNOG00000072164"; transcript_id "ENSRNOG00000072164_tx_23"; exon_id "1_119323625_119323746_-"; exonnum "9"; txlen "1529";
1	ENSEMBL114_rn	exon	119323625	119323746	0.114092350360016	-	.	gene_id "ENSRNOG00000072164"; transcript_id "ENSRNOG00000072164_tx_237"; exon_id "1_119323625_119323746_-"; exonnum "17"; txlen "1687";
1	ENSEMBL114_rn	exon	119323625	119323746	0.114092350360016	-	.	gene_id "ENSRNOG00000072164"; transcript_id "ENSRNOG00000072164_tx_239"; exon_id "1_119323625_119323746_-"; exonnum "16"; txlen "1608";
1	ENSEMBL114_rn	exon	119323625	119323746	0.113740744923903	-	.	gene_id "ENSRNOG00000072164"; transcript_id "ENSRNOG00000072164_tx_242"; exon_id "1_119323625_119323746_-"; exonnum "13"; txlen "1899";
1	ENSEMBL114_rn	exon	119323625	119323746	0.113740744923903	-	.	gene_id "ENSRNOG00000072164"; transcript_id "ENSRNOG00000072164_tx_243"; exon_id "1_119323625_119323746_-"; exonnum "13"; txlen "1996";
1	ENSEMBL114_rn	exon	119323625	119323746	0.113740744923903	-	.	gene_id "ENSRNOG00000072164"; transcript_id "ENSRNOG00000072164_tx_244"; exon_id "1_119323625_119323746_-"; exonnum "12"; txlen "1820";
1	ENSEMBL114_rn	exon	119323625	119323746	0.11349024415517	-	.	gene_id "ENSRNOG00000072164"; transcript_id "ENSRNOG00000072164_tx_246"; exon_id "1_119323625_119323746_-"; exonnum "10"; txlen "1943";
1	ENSEMBL114_rn	exon	119323625	119323746	1.07173834104044	-	.	gene_id "ENSRNOG00000072164"; transcript_id "ENSRNOG00000072164_tx_25"; exon_id "1_119323625_119323746_-"; exonnum "11"; txlen "1693";
1	ENSEMBL114_rn	exon	119323625	119323746	0.111311661076405	-	.	gene_id "ENSRNOG00000072164"; transcript_id "ENSRNOG00000072164_tx_250"; exon_id "1_119323625_119323746_-"; exonnum "8"; txlen "1096";
1	ENSEMBL114_rn	exon	119323625	119323746	0.103232613268	-	.	gene_id "ENSRNOG00000072164"; transcript_id "ENSRNOG00000072164_tx_258"; exon_id "1_119323625_119323746_-"; exonnum "5"; txlen "1758";
1	ENSEMBL114_rn	exon	119323625	119323746	0.103232613268	-	.	gene_id "ENSRNOG00000072164"; transcript_id "ENSRNOG00000072164_tx_259"; exon_id "1_119323625_119323746_-"; exonnum "9"; txlen "2129";
1	ENSEMBL114_rn	exon	119323625	119323746	0.103232613268	-	.	gene_id "ENSRNOG00000072164"; transcript_id "ENSRNOG00000072164_tx_260"; exon_id "1_119323625_119323746_-"; exonnum "10"; txlen "2249";
1	ENSEMBL114_rn	exon	119323625	119323746	0.103232613268	-	.	gene_id "ENSRNOG00000072164"; transcript_id "ENSRNOG00000072164_tx_263"; exon_id "1_119323625_119323746_-"; exonnum "5"; txlen "1797";
1	ENSEMBL114_rn	exon	119323625	119323746	0.0995908746865919	-	.	gene_id "ENSRNOG00000072164"; transcript_id "ENSRNOG00000072164_tx_267"; exon_id "1_119323625_119323746_-"; exonnum "12"; txlen "1860";
1	ENSEMBL114_rn	exon	119323625	119323746	0.0995908746865919	-	.	gene_id "ENSRNOG00000072164"; transcript_id "ENSRNOG00000072164_tx_269"; exon_id "1_119323625_119323746_-"; exonnum "12"; txlen "1899";
1	ENSEMBL114_rn	exon	119323625	119323746	0.92026558149617	-	.	gene_id "ENSRNOG00000072164"; transcript_id "ENSRNOG00000072164_tx_27"; exon_id "1_119323625_119323746_-"; exonnum "5"; txlen "868";
1	ENSEMBL114_rn	exon	119323625	119323746	0.0995908746865919	-	.	gene_id "ENSRNOG00000072164"; transcript_id "ENSRNOG00000072164_tx_270"; exon_id "1_119323625_119323746_-"; exonnum "12"; txlen "2032";
1	ENSEMBL114_rn	exon	119323625	119323746	0.0995908746865919	-	.	gene_id "ENSRNOG00000072164"; transcript_id "ENSRNOG00000072164_tx_271"; exon_id "1_119323625_119323746_-"; exonnum "12"; txlen "2071";
1	ENSEMBL114_rn	exon	119323625	119323746	0.0995908746865919	-	.	gene_id "ENSRNOG00000072164"; transcript_id "ENSRNOG00000072164_tx_272"; exon_id "1_119323625_119323746_-"; exonnum "7"; txlen "1665";
1	ENSEMBL114_rn	exon	119323625	119323746	0.0995908746865919	-	.	gene_id "ENSRNOG00000072164"; transcript_id "ENSRNOG00000072164_tx_275"; exon_id "1_119323625_119323746_-"; exonnum "11"; txlen "1912";
1	ENSEMBL114_rn	exon	119323625	119323746	0.0995908746865919	-	.	gene_id "ENSRNOG00000072164"; transcript_id "ENSRNOG00000072164_tx_276"; exon_id "1_119323625_119323746_-"; exonnum "11"; txlen "1953";
1	ENSEMBL114_rn	exon	119323625	119323746	0.0995908746865919	-	.	gene_id "ENSRNOG00000072164"; transcript_id "ENSRNOG00000072164_tx_278"; exon_id "1_119323625_119323746_-"; exonnum "11"; txlen "1951";
1	ENSEMBL114_rn	exon	119323625	119323746	0.0995908746865919	-	.	gene_id "ENSRNOG00000072164"; transcript_id "ENSRNOG00000072164_tx_279"; exon_id "1_119323625_119323746_-"; exonnum "11"; txlen "1992";
1	ENSEMBL114_rn	exon	119323625	119323746	0.0984554274242477	-	.	gene_id "ENSRNOG00000072164"; transcript_id "ENSRNOG00000072164_tx_284"; exon_id "1_119323625_119323746_-"; exonnum "5"; txlen "1240";
1	ENSEMBL114_rn	exon	119323625	119323746	0.0951560308268165	-	.	gene_id "ENSRNOG00000072164"; transcript_id "ENSRNOG00000072164_tx_287"; exon_id "1_119323625_119323746_-"; exonnum "10"; txlen "1042";
1	ENSEMBL114_rn	exon	119323625	119323746	0.83494844958639	-	.	gene_id "ENSRNOG00000072164"; transcript_id "ENSRNOG00000072164_tx_29"; exon_id "1_119323625_119323746_-"; exonnum "5"; txlen "1257";
1	ENSEMBL114_rn	exon	119323625	119323746	0.0902423132468816	-	.	gene_id "ENSRNOG00000072164"; transcript_id "ENSRNOG00000072164_tx_290"; exon_id "1_119323625_119323746_-"; exonnum "7"; txlen "927";
1	ENSEMBL114_rn	exon	119323625	119323746	0.0898771576246517	-	.	gene_id "ENSRNOG00000072164"; transcript_id "ENSRNOG00000072164_tx_291"; exon_id "1_119323625_119323746_-"; exonnum "10"; txlen "1139";
1	ENSEMBL114_rn	exon	119323625	119323746	0.088831944449271	-	.	gene_id "ENSRNOG00000072164"; transcript_id "ENSRNOG00000072164_tx_294"; exon_id "1_119323625_119323746_-"; exonnum "8"; txlen "1485";
1	ENSEMBL114_rn	exon	119323625	119323746	0.088831944449271	-	.	gene_id "ENSRNOG00000072164"; transcript_id "ENSRNOG00000072164_tx_296"; exon_id "1_119323625_119323746_-"; exonnum "8"; txlen "1529";
1	ENSEMBL114_rn	exon	119323625	119323746	4.2450116512965	-	.	gene_id "ENSRNOG00000072164"; transcript_id "ENSRNOG00000072164_tx_3"; exon_id "1_119323625_119323746_-"; exonnum "5"; txlen "1213";
1	ENSEMBL114_rn	exon	119323625	119323746	0.0884564911812587	-	.	gene_id "ENSRNOG00000072164"; transcript_id "ENSRNOG00000072164_tx_300"; exon_id "1_119323625_119323746_-"; exonnum "12"; txlen "1827";
1	ENSEMBL114_rn	exon	119323625	119323746	0.087542389187517	-	.	gene_id "ENSRNOG00000072164"; transcript_id "ENSRNOG00000072164_tx_302"; exon_id "1_119323625_119323746_-"; exonnum "5"; txlen "1447";
1	ENSEMBL114_rn	exon	119323625	119323746	0.087542389187517	-	.	gene_id "ENSRNOG00000072164"; transcript_id "ENSRNOG00000072164_tx_303"; exon_id "1_119323625_119323746_-"; exonnum "10"; txlen "1804";
1	ENSEMBL114_rn	exon	119323625	119323746	0.0220606680408328	-	.	gene_id "ENSRNOG00000072164"; transcript_id "ENSRNOG00000072164_tx_304"; exon_id "1_119323625_119323746_-"; exonnum "12"; txlen "3141";
1	ENSEMBL114_rn	exon	119323625	119323746	0.0220606680408328	-	.	gene_id "ENSRNOG00000072164"; transcript_id "ENSRNOG00000072164_tx_305"; exon_id "1_119323625_119323746_-"; exonnum "12"; txlen "2756";
1	ENSEMBL114_rn	exon	119323625	119323746	0.805832074574203	-	.	gene_id "ENSRNOG00000072164"; transcript_id "ENSRNOG00000072164_tx_32"; exon_id "1_119323625_119323746_-"; exonnum "5"; txlen "1241";
1	ENSEMBL114_rn	exon	119323625	119323746	0.800863850150092	-	.	gene_id "ENSRNOG00000072164"; transcript_id "ENSRNOG00000072164_tx_34"; exon_id "1_119323625_119323746_-"; exonnum "7"; txlen "988";
1	ENSEMBL114_rn	exon	119323625	119323746	0.63643506614728	-	.	gene_id "ENSRNOG00000072164"; transcript_id "ENSRNOG00000072164_tx_39"; exon_id "1_119323625_119323746_-"; exonnum "10"; txlen "1693";
1	ENSEMBL114_rn	exon	119323625	119323746	0.597543882693163	-	.	gene_id "ENSRNOG00000072164"; transcript_id "ENSRNOG00000072164_tx_43"; exon_id "1_119323625_119323746_-"; exonnum "5"; txlen "1375";
1	ENSEMBL114_rn	exon	119323625	119323746	0.565838678947382	-	.	gene_id "ENSRNOG00000072164"; transcript_id "ENSRNOG00000072164_tx_44"; exon_id "1_119323625_119323746_-"; exonnum "8"; txlen "1447";
1	ENSEMBL114_rn	exon	119323625	119323746	0.565838678947382	-	.	gene_id "ENSRNOG00000072164"; transcript_id "ENSRNOG00000072164_tx_45"; exon_id "1_119323625_119323746_-"; exonnum "8"; txlen "1491";
1	ENSEMBL114_rn	exon	119323625	119323746	0.538010547195871	-	.	gene_id "ENSRNOG00000072164"; transcript_id "ENSRNOG00000072164_tx_48"; exon_id "1_119323625_119323746_-"; exonnum "9"; txlen "1573";
1	ENSEMBL114_rn	exon	119323625	119323746	0.513536873141542	-	.	gene_id "ENSRNOG00000072164"; transcript_id "ENSRNOG00000072164_tx_50"; exon_id "1_119323625_119323746_-"; exonnum "5"; txlen "808";
1	ENSEMBL114_rn	exon	119323625	119323746	0.485182194610729	-	.	gene_id "ENSRNOG00000072164"; transcript_id "ENSRNOG00000072164_tx_51"; exon_id "1_119323625_119323746_-"; exonnum "7"; txlen "1421";
1	ENSEMBL114_rn	exon	119323625	119323746	0.464105446328094	-	.	gene_id "ENSRNOG00000072164"; transcript_id "ENSRNOG00000072164_tx_53"; exon_id "1_119323625_119323746_-"; exonnum "10"; txlen "1573";
1	ENSEMBL114_rn	exon	119323625	119323746	0.444058594462573	-	.	gene_id "ENSRNOG00000072164"; transcript_id "ENSRNOG00000072164_tx_54"; exon_id "1_119323625_119323746_-"; exonnum "5"; txlen "1586";
1	ENSEMBL114_rn	exon	119323625	119323746	0.430040900275017	-	.	gene_id "ENSRNOG00000072164"; transcript_id "ENSRNOG00000072164_tx_55"; exon_id "1_119323625_119323746_-"; exonnum "7"; txlen "1539";
1	ENSEMBL114_rn	exon	119323625	119323746	0.42423204136752	-	.	gene_id "ENSRNOG00000072164"; transcript_id "ENSRNOG00000072164_tx_56"; exon_id "1_119323625_119323746_-"; exonnum "9"; txlen "1570";
1	ENSEMBL114_rn	exon	119323625	119323746	0.421464978338545	-	.	gene_id "ENSRNOG00000072164"; transcript_id "ENSRNOG00000072164_tx_57"; exon_id "1_119323625_119323746_-"; exonnum "11"; txlen "1304";
1	ENSEMBL114_rn	exon	119323625	119323746	0.420106014170052	-	.	gene_id "ENSRNOG00000072164"; transcript_id "ENSRNOG00000072164_tx_58"; exon_id "1_119323625_119323746_-"; exonnum "10"; txlen "1304";
1	ENSEMBL114_rn	exon	119323625	119323746	0.418746833180292	-	.	gene_id "ENSRNOG00000072164"; transcript_id "ENSRNOG00000072164_tx_59"; exon_id "1_119323625_119323746_-"; exonnum "10"; txlen "1614";
1	ENSEMBL114_rn	exon	119323625	119323746	0.393969704320655	-	.	gene_id "ENSRNOG00000072164"; transcript_id "ENSRNOG00000072164_tx_62"; exon_id "1_119323625_119323746_-"; exonnum "9"; txlen "1863";
1	ENSEMBL114_rn	exon	119323625	119323746	0.393969704320655	-	.	gene_id "ENSRNOG00000072164"; transcript_id "ENSRNOG00000072164_tx_63"; exon_id "1_119323625_119323746_-"; exonnum "10"; txlen "1983";
1	ENSEMBL114_rn	exon	119323625	119323746	0.380168054648808	-	.	gene_id "ENSRNOG00000072164"; transcript_id "ENSRNOG00000072164_tx_65"; exon_id "1_119323625_119323746_-"; exonnum "7"; txlen "1032";
1	ENSEMBL114_rn	exon	119323625	119323746	0.377207643344556	-	.	gene_id "ENSRNOG00000072164"; transcript_id "ENSRNOG00000072164_tx_66"; exon_id "1_119323625_119323746_-"; exonnum "10"; txlen "1264";
1	ENSEMBL114_rn	exon	119323625	119323746	0.365923212498756	-	.	gene_id "ENSRNOG00000072164"; transcript_id "ENSRNOG00000072164_tx_68"; exon_id "1_119323625_119323746_-"; exonnum "7"; txlen "1690";
1	ENSEMBL114_rn	exon	119323625	119323746	0.347158170240291	-	.	gene_id "ENSRNOG00000072164"; transcript_id "ENSRNOG00000072164_tx_70"; exon_id "1_119323625_119323746_-"; exonnum "5"; txlen "1547";
1	ENSEMBL114_rn	exon	119323625	119323746	0.347158170240291	-	.	gene_id "ENSRNOG00000072164"; transcript_id "ENSRNOG00000072164_tx_71"; exon_id "1_119323625_119323746_-"; exonnum "5"; txlen "1698";
1	ENSEMBL114_rn	exon	119323625	119323746	0.336340723494832	-	.	gene_id "ENSRNOG00000072164"; transcript_id "ENSRNOG00000072164_tx_73"; exon_id "1_119323625_119323746_-"; exonnum "8"; txlen "1450";
1	ENSEMBL114_rn	exon	119323625	119323746	0.305512975095424	-	.	gene_id "ENSRNOG00000072164"; transcript_id "ENSRNOG00000072164_tx_79"; exon_id "1_119323625_119323746_-"; exonnum "9"; txlen "1144";
1	ENSEMBL114_rn	exon	119323625	119323746	0.294907018116422	-	.	gene_id "ENSRNOG00000072164"; transcript_id "ENSRNOG00000072164_tx_82"; exon_id "1_119323625_119323746_-"; exonnum "7"; txlen "1711";
1	ENSEMBL114_rn	exon	119323625	119323746	0.289165272328258	-	.	gene_id "ENSRNOG00000072164"; transcript_id "ENSRNOG00000072164_tx_83"; exon_id "1_119323625_119323746_-"; exonnum "10"; txlen "1260";
1	ENSEMBL114_rn	exon	119323625	119323746	0.285046828205555	-	.	gene_id "ENSRNOG00000072164"; transcript_id "ENSRNOG00000072164_tx_84"; exon_id "1_119323625_119323746_-"; exonnum "6"; txlen "785";
1	ENSEMBL114_rn	exon	119323625	119323746	0.277036860690068	-	.	gene_id "ENSRNOG00000072164"; transcript_id "ENSRNOG00000072164_tx_86"; exon_id "1_119323625_119323746_-"; exonnum "11"; txlen "1737";
1	ENSEMBL114_rn	exon	119323625	119323746	0.276958442009412	-	.	gene_id "ENSRNOG00000072164"; transcript_id "ENSRNOG00000072164_tx_87"; exon_id "1_119323625_119323746_-"; exonnum "7"; txlen "1454";
1	ENSEMBL114_rn	exon	119323625	119323746	0.273412989049061	-	.	gene_id "ENSRNOG00000072164"; transcript_id "ENSRNOG00000072164_tx_88"; exon_id "1_119323625_119323746_-"; exonnum "10"; txlen "1225";
1	ENSEMBL114_rn	exon	119323625	119323746	0.269597512198958	-	.	gene_id "ENSRNOG00000072164"; transcript_id "ENSRNOG00000072164_tx_90"; exon_id "1_119323625_119323746_-"; exonnum "5"; txlen "812";
1	ENSEMBL114_rn	exon	119323625	119323746	0.258064098183686	-	.	gene_id "ENSRNOG00000072164"; transcript_id "ENSRNOG00000072164_tx_94"; exon_id "1_119323625_119323746_-"; exonnum "9"; txlen "2090";
1	ENSEMBL114_rn	exon	119323625	119323746	0.258064098183686	-	.	gene_id "ENSRNOG00000072164"; transcript_id "ENSRNOG00000072164_tx_95"; exon_id "1_119323625_119323746_-"; exonnum "10"; txlen "2210";
1	ENSEMBL114_rn	exon	119323625	119323746	0.25740164827578	-	.	gene_id "ENSRNOG00000072164"; transcript_id "ENSRNOG00000072164_tx_96"; exon_id "1_119323625_119323746_-"; exonnum "10"; txlen "1098";
1	ENSEMBL114_rn	exon	119323625	119323746	0.254006011391324	-	.	gene_id "ENSRNOG00000072164"; transcript_id "ENSRNOG00000072164_tx_98"; exon_id "1_119323625_119323746_-"; exonnum "13"; txlen "1855";
1	ENSEMBL114_rn	exon	119323625	119323746	0.247582104001908	-	.	gene_id "ENSRNOG00000072164"; transcript_id "ENSRNOG00000072164_tx_99"; exon_id "1_119323625_119323746_-"; exonnum "7"; txlen "1493";
1	ensembl	gene	119325229	119325306	0	-	.	gene_id "ENSRNOG00000053838"; gene_version "3"; gene_name "LOC120100288"; gene_source "ensembl"; gene_biotype "snoRNA";
1	ensembl	transcript	119325229	119325306	0	-	.	gene_id "ENSRNOG00000053838"; gene_version "3"; transcript_id "ENSRNOT00000081101"; transcript_version "3"; gene_name "LOC120100288"; gene_source "ensembl"; gene_biotype "snoRNA"; transcript_name "LOC120100288-201"; transcript_source "ensembl"; transcript_biotype "snoRNA"; tag "Ensembl_canonical";
1	ensembl	exon	119325229	119325306	0	-	.	gene_id "ENSRNOG00000053838"; gene_version "3"; transcript_id "ENSRNOT00000081101"; transcript_version "3"; exon_number "1"; gene_name "LOC120100288"; gene_source "ensembl"; gene_biotype "snoRNA"; transcript_name "LOC120100288-201"; transcript_source "ensembl"; transcript_biotype "snoRNA"; exon_id "ENSRNOE00000554173"; exon_version "1"; tag "Ensembl_canonical";
1	ensembl	exon	119325517	119325560	0	-	.	gene_id "ENSRNOG00000072164"; gene_version "1"; transcript_id "ENSRNOT00000123048"; transcript_version "1"; exon_number "8"; gene_source "ensembl"; gene_biotype "lncRNA"; transcript_source "ensembl"; transcript_biotype "lncRNA"; exon_id "ENSRNOE00000761201"; exon_version "1"; tag "Ensembl_canonical";
1	ENSEMBL114_rn	exon	119325517	119325560	2.60559987067753	-	.	gene_id "ENSRNOG00000072164"; transcript_id "ENSRNOG00000072164_tx_10"; exon_id "1_119325517_119325560_-"; exonnum "6"; txlen "1377";
1	ENSEMBL114_rn	exon	119325517	119325560	0.241455754296865	-	.	gene_id "ENSRNOG00000072164"; transcript_id "ENSRNOG00000072164_tx_103"; exon_id "1_119325517_119325560_-"; exonnum "4"; txlen "1359";
1	ENSEMBL114_rn	exon	119325517	119325560	0.23983984980418	-	.	gene_id "ENSRNOG00000072164"; transcript_id "ENSRNOG00000072164_tx_104"; exon_id "1_119325517_119325560_-"; exonnum "4"; txlen "1158";
1	ENSEMBL114_rn	exon	119325517	119325560	0.235296549442821	-	.	gene_id "ENSRNOG00000072164"; transcript_id "ENSRNOG00000072164_tx_105"; exon_id "1_119325517_119325560_-"; exonnum "10"; txlen "1348";
1	ENSEMBL114_rn	exon	119325517	119325560	0.235258647439878	-	.	gene_id "ENSRNOG00000072164"; transcript_id "ENSRNOG00000072164_tx_106"; exon_id "1_119325517_119325560_-"; exonnum "6"; txlen "1578";
1	ENSEMBL114_rn	exon	119325517	119325560	0.23397265817504	-	.	gene_id "ENSRNOG00000072164"; transcript_id "ENSRNOG00000072164_tx_107"; exon_id "1_119325517_119325560_-"; exonnum "6"; txlen "1729";
1	ENSEMBL114_rn	exon	119325517	119325560	0.231901097929255	-	.	gene_id "ENSRNOG00000072164"; transcript_id "ENSRNOG00000072164_tx_108"; exon_id "1_119325517_119325560_-"; exonnum "4"; txlen "1197";
1	ENSEMBL114_rn	exon	119325517	119325560	0.228042312695347	-	.	gene_id "ENSRNOG00000072164"; transcript_id "ENSRNOG00000072164_tx_110"; exon_id "1_119325517_119325560_-"; exonnum "6"; txlen "1322";
1	ENSEMBL114_rn	exon	119325517	119325560	0.227058083412712	-	.	gene_id "ENSRNOG00000072164"; transcript_id "ENSRNOG00000072164_tx_111"; exon_id "1_119325517_119325560_-"; exonnum "4"; txlen "1403";
1	ENSEMBL114_rn	exon	119325517	119325560	0.227058083412712	-	.	gene_id "ENSRNOG00000072164"; transcript_id "ENSRNOG00000072164_tx_112"; exon_id "1_119325517_119325560_-"; exonnum "4"; txlen "1237";
1	ENSEMBL114_rn	exon	119325517	119325560	0.227058083412712	-	.	gene_id "ENSRNOG00000072164"; transcript_id "ENSRNOG00000072164_tx_113"; exon_id "1_119325517_119325560_-"; exonnum "4"; txlen "1281";
1	ENSEMBL114_rn	exon	119325517	119325560	0.224945244453876	-	.	gene_id "ENSRNOG00000072164"; transcript_id "ENSRNOG00000072164_tx_114"; exon_id "1_119325517_119325560_-"; exonnum "8"; txlen "1181";
1	ENSEMBL114_rn	exon	119325517	119325560	0.222231288558861	-	.	gene_id "ENSRNOG00000072164"; transcript_id "ENSRNOG00000072164_tx_115"; exon_id "1_119325517_119325560_-"; exonnum "6"; txlen "1211";
1	ENSEMBL114_rn	exon	119325517	119325560	0.22109762195089	-	.	gene_id "ENSRNOG00000072164"; transcript_id "ENSRNOG00000072164_tx_118"; exon_id "1_119325517_119325560_-"; exonnum "12"; txlen "1733";
1	ENSEMBL114_rn	exon	119325517	119325560	0.220488276806324	-	.	gene_id "ENSRNOG00000072164"; transcript_id "ENSRNOG00000072164_tx_119"; exon_id "1_119325517_119325560_-"; exonnum "4"; txlen "1774";
1	ENSEMBL114_rn	exon	119325517	119325560	0.220488276806324	-	.	gene_id "ENSRNOG00000072164"; transcript_id "ENSRNOG00000072164_tx_120"; exon_id "1_119325517_119325560_-"; exonnum "4"; txlen "1925";
1	ENSEMBL114_rn	exon	119325517	119325560	0.220488276806324	-	.	gene_id "ENSRNOG00000072164"; transcript_id "ENSRNOG00000072164_tx_121"; exon_id "1_119325517_119325560_-"; exonnum "4"; txlen "1652";
1	ENSEMBL114_rn	exon	119325517	119325560	0.218600236232727	-	.	gene_id "ENSRNOG00000072164"; transcript_id "ENSRNOG00000072164_tx_122"; exon_id "1_119325517_119325560_-"; exonnum "10"; txlen "2027";
1	ENSEMBL114_rn	exon	119325517	119325560	0.216987408264855	-	.	gene_id "ENSRNOG00000072164"; transcript_id "ENSRNOG00000072164_tx_123"; exon_id "1_119325517_119325560_-"; exonnum "10"; txlen "2254";
1	ENSEMBL114_rn	exon	119325517	119325560	0.216987408264855	-	.	gene_id "ENSRNOG00000072164"; transcript_id "ENSRNOG00000072164_tx_124"; exon_id "1_119325517_119325560_-"; exonnum "10"; txlen "2405";
1	ENSEMBL114_rn	exon	119325517	119325560	0.216369686475827	-	.	gene_id "ENSRNOG00000072164"; transcript_id "ENSRNOG00000072164_tx_125"; exon_id "1_119325517_119325560_-"; exonnum "6"; txlen "1405";
1	ENSEMBL114_rn	exon	119325517	119325560	0.216058192570588	-	.	gene_id "ENSRNOG00000072164"; transcript_id "ENSRNOG00000072164_tx_126"; exon_id "1_119325517_119325560_-"; exonnum "6"; txlen "1750";
1	ENSEMBL114_rn	exon	119325517	119325560	0.216058192570588	-	.	gene_id "ENSRNOG00000072164"; transcript_id "ENSRNOG00000072164_tx_127"; exon_id "1_119325517_119325560_-"; exonnum "6"; txlen "1901";
1	ENSEMBL114_rn	exon	119325517	119325560	0.211050257265319	-	.	gene_id "ENSRNOG00000072164"; transcript_id "ENSRNOG00000072164_tx_128"; exon_id "1_119325517_119325560_-"; exonnum "4"; txlen "658";
1	ENSEMBL114_rn	exon	119325517	119325560	0.202861062049135	-	.	gene_id "ENSRNOG00000072164"; transcript_id "ENSRNOG00000072164_tx_129"; exon_id "1_119325517_119325560_-"; exonnum "10"; txlen "2444";
1	ENSEMBL114_rn	exon	119325517	119325560	1.85488280030365	-	.	gene_id "ENSRNOG00000072164"; transcript_id "ENSRNOG00000072164_tx_13"; exon_id "1_119325517_119325560_-"; exonnum "6"; txlen "1255";
1	ENSEMBL114_rn	exon	119325517	119325560	0.195490761065843	-	.	gene_id "ENSRNOG00000072164"; transcript_id "ENSRNOG00000072164_tx_130"; exon_id "1_119325517_119325560_-"; exonnum "4"; txlen "1290";
1	ENSEMBL114_rn	exon	119325517	119325560	0.195035964831993	-	.	gene_id "ENSRNOG00000072164"; transcript_id "ENSRNOG00000072164_tx_131"; exon_id "1_119325517_119325560_-"; exonnum "6"; txlen "1766";
1	ENSEMBL114_rn	exon	119325517	119325560	0.195035964831993	-	.	gene_id "ENSRNOG00000072164"; transcript_id "ENSRNOG00000072164_tx_132"; exon_id "1_119325517_119325560_-"; exonnum "6"; txlen "1917";
1	ENSEMBL114_rn	exon	119325517	119325560	0.187573249800202	-	.	gene_id "ENSRNOG00000072164"; transcript_id "ENSRNOG00000072164_tx_133"; exon_id "1_119325517_119325560_-"; exonnum "8"; txlen "1022";
1	ENSEMBL114_rn	exon	119325517	119325560	0.18722907030643	-	.	gene_id "ENSRNOG00000072164"; transcript_id "ENSRNOG00000072164_tx_134"; exon_id "1_119325517_119325560_-"; exonnum "4"; txlen "1414";
1	ENSEMBL114_rn	exon	119325517	119325560	0.18722907030643	-	.	gene_id "ENSRNOG00000072164"; transcript_id "ENSRNOG00000072164_tx_135"; exon_id "1_119325517_119325560_-"; exonnum "4"; txlen "1565";
1	ENSEMBL114_rn	exon	119325517	119325560	0.186433476102522	-	.	gene_id "ENSRNOG00000072164"; transcript_id "ENSRNOG00000072164_tx_136"; exon_id "1_119325517_119325560_-"; exonnum "6"; txlen "1644";
1	ENSEMBL114_rn	exon	119325517	119325560	0.185637071345733	-	.	gene_id "ENSRNOG00000072164"; transcript_id "ENSRNOG00000072164_tx_137"; exon_id "1_119325517_119325560_-"; exonnum "9"; txlen "1448";
1	ENSEMBL114_rn	exon	119325517	119325560	0.185637071345733	-	.	gene_id "ENSRNOG00000072164"; transcript_id "ENSRNOG00000072164_tx_138"; exon_id "1_119325517_119325560_-"; exonnum "9"; txlen "1492";
1	ENSEMBL114_rn	exon	119325517	119325560	0.183448647250218	-	.	gene_id "ENSRNOG00000072164"; transcript_id "ENSRNOG00000072164_tx_139"; exon_id "1_119325517_119325560_-"; exonnum "6"; txlen "1626";
1	ENSEMBL114_rn	exon	119325517	119325560	0.183448647250218	-	.	gene_id "ENSRNOG00000072164"; transcript_id "ENSRNOG00000072164_tx_140"; exon_id "1_119325517_119325560_-"; exonnum "6"; txlen "1504";
1	ENSEMBL114_rn	exon	119325517	119325560	0.181715091542839	-	.	gene_id "ENSRNOG00000072164"; transcript_id "ENSRNOG00000072164_tx_141"; exon_id "1_119325517_119325560_-"; exonnum "6"; txlen "1015";
1	ENSEMBL114_rn	exon	119325517	119325560	0.180868207559068	-	.	gene_id "ENSRNOG00000072164"; transcript_id "ENSRNOG00000072164_tx_143"; exon_id "1_119325517_119325560_-"; exonnum "6"; txlen "1417";
1	ENSEMBL114_rn	exon	119325517	119325560	0.178117826259269	-	.	gene_id "ENSRNOG00000072164"; transcript_id "ENSRNOG00000072164_tx_144"; exon_id "1_119325517_119325560_-"; exonnum "6"; txlen "1938";
1	ENSEMBL114_rn	exon	119325517	119325560	0.178117826259269	-	.	gene_id "ENSRNOG00000072164"; transcript_id "ENSRNOG00000072164_tx_145"; exon_id "1_119325517_119325560_-"; exonnum "6"; txlen "2089";
1	ENSEMBL114_rn	exon	119325517	119325560	0.178117826259269	-	.	gene_id "ENSRNOG00000072164"; transcript_id "ENSRNOG00000072164_tx_146"; exon_id "1_119325517_119325560_-"; exonnum "6"; txlen "1816";
1	ENSEMBL114_rn	exon	119325517	119325560	0.176704843739967	-	.	gene_id "ENSRNOG00000072164"; transcript_id "ENSRNOG00000072164_tx_147"; exon_id "1_119325517_119325560_-"; exonnum "6"; txlen "930";
1	ENSEMBL114_rn	exon	119325517	119325560	0.172159695415255	-	.	gene_id "ENSRNOG00000072164"; transcript_id "ENSRNOG00000072164_tx_148"; exon_id "1_119325517_119325560_-"; exonnum "4"; txlen "1526";
1	ENSEMBL114_rn	exon	119325517	119325560	0.17174962348841	-	.	gene_id "ENSRNOG00000072164"; transcript_id "ENSRNOG00000072164_tx_149"; exon_id "1_119325517_119325560_-"; exonnum "4"; txlen "1602";
1	ENSEMBL114_rn	exon	119325517	119325560	1.53274521000602	-	.	gene_id "ENSRNOG00000072164"; transcript_id "ENSRNOG00000072164_tx_15"; exon_id "1_119325517_119325560_-"; exonnum "4"; txlen "1197";
1	ENSEMBL114_rn	exon	119325517	119325560	0.168028615437139	-	.	gene_id "ENSRNOG00000072164"; transcript_id "ENSRNOG00000072164_tx_150"; exon_id "1_119325517_119325560_-"; exonnum "6"; txlen "1361";
1	ENSEMBL114_rn	exon	119325517	119325560	0.168028615437139	-	.	gene_id "ENSRNOG00000072164"; transcript_id "ENSRNOG00000072164_tx_151"; exon_id "1_119325517_119325560_-"; exonnum "6"; txlen "1512";
1	ENSEMBL114_rn	exon	119325517	119325560	0.168028615437139	-	.	gene_id "ENSRNOG00000072164"; transcript_id "ENSRNOG00000072164_tx_152"; exon_id "1_119325517_119325560_-"; exonnum "4"; txlen "1197";
1	ENSEMBL114_rn	exon	119325517	119325560	0.168028615437139	-	.	gene_id "ENSRNOG00000072164"; transcript_id "ENSRNOG00000072164_tx_153"; exon_id "1_119325517_119325560_-"; exonnum "4"; txlen "1348";
1	ENSEMBL114_rn	exon	119325517	119325560	0.168028615437139	-	.	gene_id "ENSRNOG00000072164"; transcript_id "ENSRNOG00000072164_tx_154"; exon_id "1_119325517_119325560_-"; exonnum "4"; txlen "1737";
1	ENSEMBL114_rn	exon	119325517	119325560	0.164613399676222	-	.	gene_id "ENSRNOG00000072164"; transcript_id "ENSRNOG00000072164_tx_155"; exon_id "1_119325517_119325560_-"; exonnum "6"; txlen "739";
1	ENSEMBL114_rn	exon	119325517	119325560	0.164613399676222	-	.	gene_id "ENSRNOG00000072164"; transcript_id "ENSRNOG00000072164_tx_156"; exon_id "1_119325517_119325560_-"; exonnum "4"; txlen "575";
1	ENSEMBL114_rn	exon	119325517	119325560	0.162245617448963	-	.	gene_id "ENSRNOG00000072164"; transcript_id "ENSRNOG00000072164_tx_158"; exon_id "1_119325517_119325560_-"; exonnum "9"; txlen "1184";
1	ENSEMBL114_rn	exon	119325517	119325560	1.47720840402577	-	.	gene_id "ENSRNOG00000072164"; transcript_id "ENSRNOG00000072164_tx_16"; exon_id "1_119325517_119325560_-"; exonnum "4"; txlen "824";
1	ENSEMBL114_rn	exon	119325517	119325560	0.159081014168999	-	.	gene_id "ENSRNOG00000072164"; transcript_id "ENSRNOG00000072164_tx_160"; exon_id "1_119325517_119325560_-"; exonnum "4"; txlen "1462";
1	ENSEMBL114_rn	exon	119325517	119325560	0.158974253381703	-	.	gene_id "ENSRNOG00000072164"; transcript_id "ENSRNOG00000072164_tx_161"; exon_id "1_119325517_119325560_-"; exonnum "11"; txlen "1783";
1	ENSEMBL114_rn	exon	119325517	119325560	0.158974253381703	-	.	gene_id "ENSRNOG00000072164"; transcript_id "ENSRNOG00000072164_tx_162"; exon_id "1_119325517_119325560_-"; exonnum "10"; txlen "1663";
1	ENSEMBL114_rn	exon	119325517	119325560	0.158974253381703	-	.	gene_id "ENSRNOG00000072164"; transcript_id "ENSRNOG00000072164_tx_163"; exon_id "1_119325517_119325560_-"; exonnum "10"; txlen "1704";
1	ENSEMBL114_rn	exon	119325517	119325560	0.158427820202305	-	.	gene_id "ENSRNOG00000072164"; transcript_id "ENSRNOG00000072164_tx_164"; exon_id "1_119325517_119325560_-"; exonnum "11"; txlen "1776";
1	ENSEMBL114_rn	exon	119325517	119325560	0.158427820202305	-	.	gene_id "ENSRNOG00000072164"; transcript_id "ENSRNOG00000072164_tx_165"; exon_id "1_119325517_119325560_-"; exonnum "11"; txlen "1654";
1	ENSEMBL114_rn	exon	119325517	119325560	0.158257131144538	-	.	gene_id "ENSRNOG00000072164"; transcript_id "ENSRNOG00000072164_tx_166"; exon_id "1_119325517_119325560_-"; exonnum "6"; txlen "907";
1	ENSEMBL114_rn	exon	119325517	119325560	0.158257131144538	-	.	gene_id "ENSRNOG00000072164"; transcript_id "ENSRNOG00000072164_tx_167"; exon_id "1_119325517_119325560_-"; exonnum "10"; txlen "1195";
1	ENSEMBL114_rn	exon	119325517	119325560	0.158257131144538	-	.	gene_id "ENSRNOG00000072164"; transcript_id "ENSRNOG00000072164_tx_168"; exon_id "1_119325517_119325560_-"; exonnum "10"; txlen "1074";
1	ENSEMBL114_rn	exon	119325517	119325560	0.158257131144538	-	.	gene_id "ENSRNOG00000072164"; transcript_id "ENSRNOG00000072164_tx_169"; exon_id "1_119325517_119325560_-"; exonnum "10"; txlen "1073";
1	ENSEMBL114_rn	exon	119325517	119325560	0.158257131144538	-	.	gene_id "ENSRNOG00000072164"; transcript_id "ENSRNOG00000072164_tx_170"; exon_id "1_119325517_119325560_-"; exonnum "9"; txlen "1116";
1	ENSEMBL114_rn	exon	119325517	119325560	0.158257131144538	-	.	gene_id "ENSRNOG00000072164"; transcript_id "ENSRNOG00000072164_tx_171"; exon_id "1_119325517_119325560_-"; exonnum "6"; txlen "786";
1	ENSEMBL114_rn	exon	119325517	119325560	0.158257131144538	-	.	gene_id "ENSRNOG00000072164"; transcript_id "ENSRNOG00000072164_tx_172"; exon_id "1_119325517_119325560_-"; exonnum "9"; txlen "995";
1	ENSEMBL114_rn	exon	119325517	119325560	0.158257131144538	-	.	gene_id "ENSRNOG00000072164"; transcript_id "ENSRNOG00000072164_tx_173"; exon_id "1_119325517_119325560_-"; exonnum "9"; txlen "994";
1	ENSEMBL114_rn	exon	119325517	119325560	0.158257131144538	-	.	gene_id "ENSRNOG00000072164"; transcript_id "ENSRNOG00000072164_tx_174"; exon_id "1_119325517_119325560_-"; exonnum "6"; txlen "785";
1	ENSEMBL114_rn	exon	119325517	119325560	0.155371278457136	-	.	gene_id "ENSRNOG00000072164"; transcript_id "ENSRNOG00000072164_tx_176"; exon_id "1_119325517_119325560_-"; exonnum "6"; txlen "1371";
1	ENSEMBL114_rn	exon	119325517	119325560	0.154831484915687	-	.	gene_id "ENSRNOG00000072164"; transcript_id "ENSRNOG00000072164_tx_177"; exon_id "1_119325517_119325560_-"; exonnum "4"; txlen "1813";
1	ENSEMBL114_rn	exon	119325517	119325560	0.15373924969998	-	.	gene_id "ENSRNOG00000072164"; transcript_id "ENSRNOG00000072164_tx_178"; exon_id "1_119325517_119325560_-"; exonnum "6"; txlen "910";
1	ENSEMBL114_rn	exon	119325517	119325560	0.150445503552091	-	.	gene_id "ENSRNOG00000072164"; transcript_id "ENSRNOG00000072164_tx_179"; exon_id "1_119325517_119325560_-"; exonnum "8"; txlen "1494";
1	ENSEMBL114_rn	exon	119325517	119325560	1.43123349802024	-	.	gene_id "ENSRNOG00000072164"; transcript_id "ENSRNOG00000072164_tx_18"; exon_id "1_119325517_119325560_-"; exonnum "9"; txlen "1649";
1	ENSEMBL114_rn	exon	119325517	119325560	0.150445503552091	-	.	gene_id "ENSRNOG00000072164"; transcript_id "ENSRNOG00000072164_tx_180"; exon_id "1_119325517_119325560_-"; exonnum "8"; txlen "1328";
1	ENSEMBL114_rn	exon	119325517	119325560	0.140414092797875	-	.	gene_id "ENSRNOG00000072164"; transcript_id "ENSRNOG00000072164_tx_181"; exon_id "1_119325517_119325560_-"; exonnum "6"; txlen "1805";
1	ENSEMBL114_rn	exon	119325517	119325560	0.140000393336055	-	.	gene_id "ENSRNOG00000072164"; transcript_id "ENSRNOG00000072164_tx_182"; exon_id "1_119325517_119325560_-"; exonnum "4"; txlen "1531";
1	ENSEMBL114_rn	exon	119325517	119325560	0.140000393336055	-	.	gene_id "ENSRNOG00000072164"; transcript_id "ENSRNOG00000072164_tx_183"; exon_id "1_119325517_119325560_-"; exonnum "4"; txlen "1570";
1	ENSEMBL114_rn	exon	119325517	119325560	0.137678875977306	-	.	gene_id "ENSRNOG00000072164"; transcript_id "ENSRNOG00000072164_tx_184"; exon_id "1_119325517_119325560_-"; exonnum "6"; txlen "1568";
1	ENSEMBL114_rn	exon	119325517	119325560	0.134853313260339	-	.	gene_id "ENSRNOG00000072164"; transcript_id "ENSRNOG00000072164_tx_185"; exon_id "1_119325517_119325560_-"; exonnum "6"; txlen "1449";
1	ENSEMBL114_rn	exon	119325517	119325560	0.134853313260339	-	.	gene_id "ENSRNOG00000072164"; transcript_id "ENSRNOG00000072164_tx_186"; exon_id "1_119325517_119325560_-"; exonnum "6"; txlen "1283";
1	ENSEMBL114_rn	exon	119325517	119325560	0.134853313260339	-	.	gene_id "ENSRNOG00000072164"; transcript_id "ENSRNOG00000072164_tx_187"; exon_id "1_119325517_119325560_-"; exonnum "6"; txlen "1327";
1	ENSEMBL114_rn	exon	119325517	119325560	0.128572895576755	-	.	gene_id "ENSRNOG00000072164"; transcript_id "ENSRNOG00000072164_tx_190"; exon_id "1_119325517_119325560_-"; exonnum "6"; txlen "1401";
1	ENSEMBL114_rn	exon	119325517	119325560	0.128572895576755	-	.	gene_id "ENSRNOG00000072164"; transcript_id "ENSRNOG00000072164_tx_191"; exon_id "1_119325517_119325560_-"; exonnum "6"; txlen "1445";
1	ENSEMBL114_rn	exon	119325517	119325560	0.128572895576755	-	.	gene_id "ENSRNOG00000072164"; transcript_id "ENSRNOG00000072164_tx_192"; exon_id "1_119325517_119325560_-"; exonnum "6"; txlen "1567";
1	ENSEMBL114_rn	exon	119325517	119325560	0.128572895576755	-	.	gene_id "ENSRNOG00000072164"; transcript_id "ENSRNOG00000072164_tx_193"; exon_id "1_119325517_119325560_-"; exonnum "10"; txlen "1883";
1	ENSEMBL114_rn	exon	119325517	119325560	0.128572895576755	-	.	gene_id "ENSRNOG00000072164"; transcript_id "ENSRNOG00000072164_tx_194"; exon_id "1_119325517_119325560_-"; exonnum "9"; txlen "1804";
1	ENSEMBL114_rn	exon	119325517	119325560	0.128572895576755	-	.	gene_id "ENSRNOG00000072164"; transcript_id "ENSRNOG00000072164_tx_195"; exon_id "1_119325517_119325560_-"; exonnum "10"; txlen "1761";
1	ENSEMBL114_rn	exon	119325517	119325560	0.128572895576755	-	.	gene_id "ENSRNOG00000072164"; transcript_id "ENSRNOG00000072164_tx_196"; exon_id "1_119325517_119325560_-"; exonnum "9"; txlen "1638";
1	ENSEMBL114_rn	exon	119325517	119325560	0.128572895576755	-	.	gene_id "ENSRNOG00000072164"; transcript_id "ENSRNOG00000072164_tx_197"; exon_id "1_119325517_119325560_-"; exonnum "9"; txlen "1682";
1	ENSEMBL114_rn	exon	119325517	119325560	1.28439749474161	-	.	gene_id "ENSRNOG00000072164"; transcript_id "ENSRNOG00000072164_tx_20"; exon_id "1_119325517_119325560_-"; exonnum "4"; txlen "1075";
1	ENSEMBL114_rn	exon	119325517	119325560	0.126808256588518	-	.	gene_id "ENSRNOG00000072164"; transcript_id "ENSRNOG00000072164_tx_201"; exon_id "1_119325517_119325560_-"; exonnum "11"; txlen "1661";
1	ENSEMBL114_rn	exon	119325517	119325560	0.126808256588518	-	.	gene_id "ENSRNOG00000072164"; transcript_id "ENSRNOG00000072164_tx_202"; exon_id "1_119325517_119325560_-"; exonnum "10"; txlen "1541";
1	ENSEMBL114_rn	exon	119325517	119325560	0.126808256588518	-	.	gene_id "ENSRNOG00000072164"; transcript_id "ENSRNOG00000072164_tx_203"; exon_id "1_119325517_119325560_-"; exonnum "10"; txlen "1582";
1	ENSEMBL114_rn	exon	119325517	119325560	0.1261953595271	-	.	gene_id "ENSRNOG00000072164"; transcript_id "ENSRNOG00000072164_tx_204"; exon_id "1_119325517_119325560_-"; exonnum "6"; txlen "1862";
1	ENSEMBL114_rn	exon	119325517	119325560	0.1261953595271	-	.	gene_id "ENSRNOG00000072164"; transcript_id "ENSRNOG00000072164_tx_205"; exon_id "1_119325517_119325560_-"; exonnum "6"; txlen "1589";
1	ENSEMBL114_rn	exon	119325517	119325560	0.1261953595271	-	.	gene_id "ENSRNOG00000072164"; transcript_id "ENSRNOG00000072164_tx_206"; exon_id "1_119325517_119325560_-"; exonnum "6"; txlen "1740";
1	ENSEMBL114_rn	exon	119325517	119325560	0.125956592169847	-	.	gene_id "ENSRNOG00000072164"; transcript_id "ENSRNOG00000072164_tx_207"; exon_id "1_119325517_119325560_-"; exonnum "8"; txlen "980";
1	ENSEMBL114_rn	exon	119325517	119325560	0.123495954225152	-	.	gene_id "ENSRNOG00000072164"; transcript_id "ENSRNOG00000072164_tx_208"; exon_id "1_119325517_119325560_-"; exonnum "6"; txlen "1977";
1	ENSEMBL114_rn	exon	119325517	119325560	0.121516339407829	-	.	gene_id "ENSRNOG00000072164"; transcript_id "ENSRNOG00000072164_tx_209"; exon_id "1_119325517_119325560_-"; exonnum "8"; txlen "1185";
1	ENSEMBL114_rn	exon	119325517	119325560	0.119585666141875	-	.	gene_id "ENSRNOG00000072164"; transcript_id "ENSRNOG00000072164_tx_210"; exon_id "1_119325517_119325560_-"; exonnum "4"; txlen "1162";
1	ENSEMBL114_rn	exon	119325517	119325560	0.119585666141875	-	.	gene_id "ENSRNOG00000072164"; transcript_id "ENSRNOG00000072164_tx_211"; exon_id "1_119325517_119325560_-"; exonnum "4"; txlen "1313";
1	ENSEMBL114_rn	exon	119325517	119325560	0.119585666141875	-	.	gene_id "ENSRNOG00000072164"; transcript_id "ENSRNOG00000072164_tx_212"; exon_id "1_119325517_119325560_-"; exonnum "4"; txlen "1340";
1	ENSEMBL114_rn	exon	119325517	119325560	0.119585666141875	-	.	gene_id "ENSRNOG00000072164"; transcript_id "ENSRNOG00000072164_tx_213"; exon_id "1_119325517_119325560_-"; exonnum "4"; txlen "1201";
1	ENSEMBL114_rn	exon	119325517	119325560	0.119585666141875	-	.	gene_id "ENSRNOG00000072164"; transcript_id "ENSRNOG00000072164_tx_214"; exon_id "1_119325517_119325560_-"; exonnum "8"; txlen "1478";
1	ENSEMBL114_rn	exon	119325517	119325560	0.119585666141875	-	.	gene_id "ENSRNOG00000072164"; transcript_id "ENSRNOG00000072164_tx_215"; exon_id "1_119325517_119325560_-"; exonnum "9"; txlen "1598";
1	ENSEMBL114_rn	exon	119325517	119325560	0.119585666141875	-	.	gene_id "ENSRNOG00000072164"; transcript_id "ENSRNOG00000072164_tx_216"; exon_id "1_119325517_119325560_-"; exonnum "8"; txlen "2014";
1	ENSEMBL114_rn	exon	119325517	119325560	0.119585666141875	-	.	gene_id "ENSRNOG00000072164"; transcript_id "ENSRNOG00000072164_tx_217"; exon_id "1_119325517_119325560_-"; exonnum "8"; txlen "1629";
1	ENSEMBL114_rn	exon	119325517	119325560	0.119585666141875	-	.	gene_id "ENSRNOG00000072164"; transcript_id "ENSRNOG00000072164_tx_218"; exon_id "1_119325517_119325560_-"; exonnum "9"; txlen "2134";
1	ENSEMBL114_rn	exon	119325517	119325560	0.119585666141875	-	.	gene_id "ENSRNOG00000072164"; transcript_id "ENSRNOG00000072164_tx_219"; exon_id "1_119325517_119325560_-"; exonnum "9"; txlen "1749";
1	ENSEMBL114_rn	exon	119325517	119325560	0.119585666141875	-	.	gene_id "ENSRNOG00000072164"; transcript_id "ENSRNOG00000072164_tx_220"; exon_id "1_119325517_119325560_-"; exonnum "9"; txlen "2173";
1	ENSEMBL114_rn	exon	119325517	119325560	0.119585666141875	-	.	gene_id "ENSRNOG00000072164"; transcript_id "ENSRNOG00000072164_tx_221"; exon_id "1_119325517_119325560_-"; exonnum "9"; txlen "1788";
1	ENSEMBL114_rn	exon	119325517	119325560	0.117939725295222	-	.	gene_id "ENSRNOG00000072164"; transcript_id "ENSRNOG00000072164_tx_226"; exon_id "1_119325517_119325560_-"; exonnum "8"; txlen "1902";
1	ENSEMBL114_rn	exon	119325517	119325560	0.117939725295222	-	.	gene_id "ENSRNOG00000072164"; transcript_id "ENSRNOG00000072164_tx_227"; exon_id "1_119325517_119325560_-"; exonnum "9"; txlen "2022";
1	ENSEMBL114_rn	exon	119325517	119325560	0.117231346967715	-	.	gene_id "ENSRNOG00000072164"; transcript_id "ENSRNOG00000072164_tx_228"; exon_id "1_119325517_119325560_-"; exonnum "4"; txlen "1168";
1	ENSEMBL114_rn	exon	119325517	119325560	0.116643696023609	-	.	gene_id "ENSRNOG00000072164"; transcript_id "ENSRNOG00000072164_tx_229"; exon_id "1_119325517_119325560_-"; exonnum "6"; txlen "582";
1	ENSEMBL114_rn	exon	119325517	119325560	1.17133391353031	-	.	gene_id "ENSRNOG00000072164"; transcript_id "ENSRNOG00000072164_tx_23"; exon_id "1_119325517_119325560_-"; exonnum "8"; txlen "1529";
1	ENSEMBL114_rn	exon	119325517	119325560	0.115394263598203	-	.	gene_id "ENSRNOG00000072164"; transcript_id "ENSRNOG00000072164_tx_230"; exon_id "1_119325517_119325560_-"; exonnum "9"; txlen "1451";
1	ENSEMBL114_rn	exon	119325517	119325560	0.115394263598203	-	.	gene_id "ENSRNOG00000072164"; transcript_id "ENSRNOG00000072164_tx_231"; exon_id "1_119325517_119325560_-"; exonnum "8"; txlen "1741";
1	ENSEMBL114_rn	exon	119325517	119325560	0.115394263598203	-	.	gene_id "ENSRNOG00000072164"; transcript_id "ENSRNOG00000072164_tx_232"; exon_id "1_119325517_119325560_-"; exonnum "9"; txlen "1861";
1	ENSEMBL114_rn	exon	119325517	119325560	0.115394263598203	-	.	gene_id "ENSRNOG00000072164"; transcript_id "ENSRNOG00000072164_tx_233"; exon_id "1_119325517_119325560_-"; exonnum "9"; txlen "1900";
1	ENSEMBL114_rn	exon	119325517	119325560	0.115394263598203	-	.	gene_id "ENSRNOG00000072164"; transcript_id "ENSRNOG00000072164_tx_234"; exon_id "1_119325517_119325560_-"; exonnum "4"; txlen "1409";
1	ENSEMBL114_rn	exon	119325517	119325560	0.115394263598203	-	.	gene_id "ENSRNOG00000072164"; transcript_id "ENSRNOG00000072164_tx_235"; exon_id "1_119325517_119325560_-"; exonnum "8"; txlen "1780";
1	ENSEMBL114_rn	exon	119325517	119325560	0.115394263598203	-	.	gene_id "ENSRNOG00000072164"; transcript_id "ENSRNOG00000072164_tx_236"; exon_id "1_119325517_119325560_-"; exonnum "4"; txlen "1448";
1	ENSEMBL114_rn	exon	119325517	119325560	0.114092350360016	-	.	gene_id "ENSRNOG00000072164"; transcript_id "ENSRNOG00000072164_tx_237"; exon_id "1_119325517_119325560_-"; exonnum "16"; txlen "1687";
1	ENSEMBL114_rn	exon	119325517	119325560	0.114092350360016	-	.	gene_id "ENSRNOG00000072164"; transcript_id "ENSRNOG00000072164_tx_238"; exon_id "1_119325517_119325560_-"; exonnum "16"; txlen "1565";
1	ENSEMBL114_rn	exon	119325517	119325560	0.114092350360016	-	.	gene_id "ENSRNOG00000072164"; transcript_id "ENSRNOG00000072164_tx_239"; exon_id "1_119325517_119325560_-"; exonnum "15"; txlen "1608";
1	ENSEMBL114_rn	exon	119325517	119325560	1.09196543793848	-	.	gene_id "ENSRNOG00000072164"; transcript_id "ENSRNOG00000072164_tx_24"; exon_id "1_119325517_119325560_-"; exonnum "9"; txlen "1527";
1	ENSEMBL114_rn	exon	119325517	119325560	0.114092350360016	-	.	gene_id "ENSRNOG00000072164"; transcript_id "ENSRNOG00000072164_tx_240"; exon_id "1_119325517_119325560_-"; exonnum "15"; txlen "1486";
1	ENSEMBL114_rn	exon	119325517	119325560	0.114018731282222	-	.	gene_id "ENSRNOG00000072164"; transcript_id "ENSRNOG00000072164_tx_241"; exon_id "1_119325517_119325560_-"; exonnum "5"; txlen "663";
1	ENSEMBL114_rn	exon	119325517	119325560	0.113740744923903	-	.	gene_id "ENSRNOG00000072164"; transcript_id "ENSRNOG00000072164_tx_242"; exon_id "1_119325517_119325560_-"; exonnum "12"; txlen "1899";
1	ENSEMBL114_rn	exon	119325517	119325560	0.113740744923903	-	.	gene_id "ENSRNOG00000072164"; transcript_id "ENSRNOG00000072164_tx_243"; exon_id "1_119325517_119325560_-"; exonnum "12"; txlen "1996";
1	ENSEMBL114_rn	exon	119325517	119325560	0.113740744923903	-	.	gene_id "ENSRNOG00000072164"; transcript_id "ENSRNOG00000072164_tx_244"; exon_id "1_119325517_119325560_-"; exonnum "11"; txlen "1820";
1	ENSEMBL114_rn	exon	119325517	119325560	0.113740744923903	-	.	gene_id "ENSRNOG00000072164"; transcript_id "ENSRNOG00000072164_tx_245"; exon_id "1_119325517_119325560_-"; exonnum "12"; txlen "1874";
1	ENSEMBL114_rn	exon	119325517	119325560	0.11349024415517	-	.	gene_id "ENSRNOG00000072164"; transcript_id "ENSRNOG00000072164_tx_246"; exon_id "1_119325517_119325560_-"; exonnum "9"; txlen "1943";
1	ENSEMBL114_rn	exon	119325517	119325560	0.11349024415517	-	.	gene_id "ENSRNOG00000072164"; transcript_id "ENSRNOG00000072164_tx_247"; exon_id "1_119325517_119325560_-"; exonnum "8"; txlen "1889";
1	ENSEMBL114_rn	exon	119325517	119325560	0.11349024415517	-	.	gene_id "ENSRNOG00000072164"; transcript_id "ENSRNOG00000072164_tx_248"; exon_id "1_119325517_119325560_-"; exonnum "8"; txlen "1717";
1	ENSEMBL114_rn	exon	119325517	119325560	0.111838804579889	-	.	gene_id "ENSRNOG00000072164"; transcript_id "ENSRNOG00000072164_tx_249"; exon_id "1_119325517_119325560_-"; exonnum "10"; txlen "1527";
1	ENSEMBL114_rn	exon	119325517	119325560	1.07173834104044	-	.	gene_id "ENSRNOG00000072164"; transcript_id "ENSRNOG00000072164_tx_25"; exon_id "1_119325517_119325560_-"; exonnum "10"; txlen "1693";
1	ENSEMBL114_rn	exon	119325517	119325560	0.111311661076405	-	.	gene_id "ENSRNOG00000072164"; transcript_id "ENSRNOG00000072164_tx_250"; exon_id "1_119325517_119325560_-"; exonnum "7"; txlen "1096";
1	ENSEMBL114_rn	exon	119325517	119325560	0.111311661076405	-	.	gene_id "ENSRNOG00000072164"; transcript_id "ENSRNOG00000072164_tx_251"; exon_id "1_119325517_119325560_-"; exonnum "10"; txlen "1182";
1	ENSEMBL114_rn	exon	119325517	119325560	0.110967099010819	-	.	gene_id "ENSRNOG00000072164"; transcript_id "ENSRNOG00000072164_tx_252"; exon_id "1_119325517_119325560_-"; exonnum "6"; txlen "1795";
1	ENSEMBL114_rn	exon	119325517	119325560	0.103232613268	-	.	gene_id "ENSRNOG00000072164"; transcript_id "ENSRNOG00000072164_tx_258"; exon_id "1_119325517_119325560_-"; exonnum "4"; txlen "1758";
1	ENSEMBL114_rn	exon	119325517	119325560	0.103232613268	-	.	gene_id "ENSRNOG00000072164"; transcript_id "ENSRNOG00000072164_tx_259"; exon_id "1_119325517_119325560_-"; exonnum "8"; txlen "2129";
1	ENSEMBL114_rn	exon	119325517	119325560	0.971856678084817	-	.	gene_id "ENSRNOG00000072164"; transcript_id "ENSRNOG00000072164_tx_26"; exon_id "1_119325517_119325560_-"; exonnum "4"; txlen "702";
1	ENSEMBL114_rn	exon	119325517	119325560	0.103232613268	-	.	gene_id "ENSRNOG00000072164"; transcript_id "ENSRNOG00000072164_tx_260"; exon_id "1_119325517_119325560_-"; exonnum "9"; txlen "2249";
1	ENSEMBL114_rn	exon	119325517	119325560	0.103232613268	-	.	gene_id "ENSRNOG00000072164"; transcript_id "ENSRNOG00000072164_tx_261"; exon_id "1_119325517_119325560_-"; exonnum "8"; txlen "1968";
1	ENSEMBL114_rn	exon	119325517	119325560	0.103232613268	-	.	gene_id "ENSRNOG00000072164"; transcript_id "ENSRNOG00000072164_tx_262"; exon_id "1_119325517_119325560_-"; exonnum "9"; txlen "2088";
1	ENSEMBL114_rn	exon	119325517	119325560	0.103232613268	-	.	gene_id "ENSRNOG00000072164"; transcript_id "ENSRNOG00000072164_tx_263"; exon_id "1_119325517_119325560_-"; exonnum "4"; txlen "1797";
1	ENSEMBL114_rn	exon	119325517	119325560	0.103232613268	-	.	gene_id "ENSRNOG00000072164"; transcript_id "ENSRNOG00000072164_tx_264"; exon_id "1_119325517_119325560_-"; exonnum "4"; txlen "1636";
1	ENSEMBL114_rn	exon	119325517	119325560	0.102651449167566	-	.	gene_id "ENSRNOG00000072164"; transcript_id "ENSRNOG00000072164_tx_266"; exon_id "1_119325517_119325560_-"; exonnum "6"; txlen "1967";
1	ENSEMBL114_rn	exon	119325517	119325560	0.0995908746865919	-	.	gene_id "ENSRNOG00000072164"; transcript_id "ENSRNOG00000072164_tx_267"; exon_id "1_119325517_119325560_-"; exonnum "11"; txlen "1860";
1	ENSEMBL114_rn	exon	119325517	119325560	0.0995908746865919	-	.	gene_id "ENSRNOG00000072164"; transcript_id "ENSRNOG00000072164_tx_268"; exon_id "1_119325517_119325560_-"; exonnum "11"; txlen "1738";
1	ENSEMBL114_rn	exon	119325517	119325560	0.0995908746865919	-	.	gene_id "ENSRNOG00000072164"; transcript_id "ENSRNOG00000072164_tx_269"; exon_id "1_119325517_119325560_-"; exonnum "11"; txlen "1899";
1	ENSEMBL114_rn	exon	119325517	119325560	0.92026558149617	-	.	gene_id "ENSRNOG00000072164"; transcript_id "ENSRNOG00000072164_tx_27"; exon_id "1_119325517_119325560_-"; exonnum "4"; txlen "868";
1	ENSEMBL114_rn	exon	119325517	119325560	0.0995908746865919	-	.	gene_id "ENSRNOG00000072164"; transcript_id "ENSRNOG00000072164_tx_270"; exon_id "1_119325517_119325560_-"; exonnum "11"; txlen "2032";
1	ENSEMBL114_rn	exon	119325517	119325560	0.0995908746865919	-	.	gene_id "ENSRNOG00000072164"; transcript_id "ENSRNOG00000072164_tx_271"; exon_id "1_119325517_119325560_-"; exonnum "11"; txlen "2071";
1	ENSEMBL114_rn	exon	119325517	119325560	0.0995908746865919	-	.	gene_id "ENSRNOG00000072164"; transcript_id "ENSRNOG00000072164_tx_272"; exon_id "1_119325517_119325560_-"; exonnum "6"; txlen "1665";
1	ENSEMBL114_rn	exon	119325517	119325560	0.0995908746865919	-	.	gene_id "ENSRNOG00000072164"; transcript_id "ENSRNOG00000072164_tx_273"; exon_id "1_119325517_119325560_-"; exonnum "11"; txlen "1777";
1	ENSEMBL114_rn	exon	119325517	119325560	0.0995908746865919	-	.	gene_id "ENSRNOG00000072164"; transcript_id "ENSRNOG00000072164_tx_274"; exon_id "1_119325517_119325560_-"; exonnum "11"; txlen "1910";
1	ENSEMBL114_rn	exon	119325517	119325560	0.0995908746865919	-	.	gene_id "ENSRNOG00000072164"; transcript_id "ENSRNOG00000072164_tx_275"; exon_id "1_119325517_119325560_-"; exonnum "10"; txlen "1912";
1	ENSEMBL114_rn	exon	119325517	119325560	0.0995908746865919	-	.	gene_id "ENSRNOG00000072164"; transcript_id "ENSRNOG00000072164_tx_276"; exon_id "1_119325517_119325560_-"; exonnum "10"; txlen "1953";
1	ENSEMBL114_rn	exon	119325517	119325560	0.0995908746865919	-	.	gene_id "ENSRNOG00000072164"; transcript_id "ENSRNOG00000072164_tx_277"; exon_id "1_119325517_119325560_-"; exonnum "11"; txlen "1949";
1	ENSEMBL114_rn	exon	119325517	119325560	0.0995908746865919	-	.	gene_id "ENSRNOG00000072164"; transcript_id "ENSRNOG00000072164_tx_278"; exon_id "1_119325517_119325560_-"; exonnum "10"; txlen "1951";
1	ENSEMBL114_rn	exon	119325517	119325560	0.0995908746865919	-	.	gene_id "ENSRNOG00000072164"; transcript_id "ENSRNOG00000072164_tx_279"; exon_id "1_119325517_119325560_-"; exonnum "10"; txlen "1992";
1	ENSEMBL114_rn	exon	119325517	119325560	0.840978060594276	-	.	gene_id "ENSRNOG00000072164"; transcript_id "ENSRNOG00000072164_tx_28"; exon_id "1_119325517_119325560_-"; exonnum "8"; txlen "1407";
1	ENSEMBL114_rn	exon	119325517	119325560	0.0995908746865919	-	.	gene_id "ENSRNOG00000072164"; transcript_id "ENSRNOG00000072164_tx_280"; exon_id "1_119325517_119325560_-"; exonnum "10"; txlen "1790";
1	ENSEMBL114_rn	exon	119325517	119325560	0.0995908746865919	-	.	gene_id "ENSRNOG00000072164"; transcript_id "ENSRNOG00000072164_tx_281"; exon_id "1_119325517_119325560_-"; exonnum "10"; txlen "1831";
1	ENSEMBL114_rn	exon	119325517	119325560	0.0995908746865919	-	.	gene_id "ENSRNOG00000072164"; transcript_id "ENSRNOG00000072164_tx_282"; exon_id "1_119325517_119325560_-"; exonnum "6"; txlen "1543";
1	ENSEMBL114_rn	exon	119325517	119325560	0.0984851878359566	-	.	gene_id "ENSRNOG00000072164"; transcript_id "ENSRNOG00000072164_tx_283"; exon_id "1_119325517_119325560_-"; exonnum "9"; txlen "1594";
1	ENSEMBL114_rn	exon	119325517	119325560	0.0984554274242477	-	.	gene_id "ENSRNOG00000072164"; transcript_id "ENSRNOG00000072164_tx_284"; exon_id "1_119325517_119325560_-"; exonnum "4"; txlen "1240";
1	ENSEMBL114_rn	exon	119325517	119325560	0.0984554274242477	-	.	gene_id "ENSRNOG00000072164"; transcript_id "ENSRNOG00000072164_tx_285"; exon_id "1_119325517_119325560_-"; exonnum "4"; txlen "1118";
1	ENSEMBL114_rn	exon	119325517	119325560	0.0951560308268165	-	.	gene_id "ENSRNOG00000072164"; transcript_id "ENSRNOG00000072164_tx_287"; exon_id "1_119325517_119325560_-"; exonnum "9"; txlen "1042";
1	ENSEMBL114_rn	exon	119325517	119325560	0.0951560308268165	-	.	gene_id "ENSRNOG00000072164"; transcript_id "ENSRNOG00000072164_tx_288"; exon_id "1_119325517_119325560_-"; exonnum "9"; txlen "920";
1	ENSEMBL114_rn	exon	119325517	119325560	0.0902649038760651	-	.	gene_id "ENSRNOG00000072164"; transcript_id "ENSRNOG00000072164_tx_289"; exon_id "1_119325517_119325560_-"; exonnum "7"; txlen "1249";
1	ENSEMBL114_rn	exon	119325517	119325560	0.83494844958639	-	.	gene_id "ENSRNOG00000072164"; transcript_id "ENSRNOG00000072164_tx_29"; exon_id "1_119325517_119325560_-"; exonnum "4"; txlen "1257";
1	ENSEMBL114_rn	exon	119325517	119325560	0.0902423132468816	-	.	gene_id "ENSRNOG00000072164"; transcript_id "ENSRNOG00000072164_tx_290"; exon_id "1_119325517_119325560_-"; exonnum "6"; txlen "927";
1	ENSEMBL114_rn	exon	119325517	119325560	0.0898771576246517	-	.	gene_id "ENSRNOG00000072164"; transcript_id "ENSRNOG00000072164_tx_291"; exon_id "1_119325517_119325560_-"; exonnum "9"; txlen "1139";
1	ENSEMBL114_rn	exon	119325517	119325560	0.0898771576246517	-	.	gene_id "ENSRNOG00000072164"; transcript_id "ENSRNOG00000072164_tx_292"; exon_id "1_119325517_119325560_-"; exonnum "9"; txlen "1017";
1	ENSEMBL114_rn	exon	119325517	119325560	0.0888449915151592	-	.	gene_id "ENSRNOG00000072164"; transcript_id "ENSRNOG00000072164_tx_293"; exon_id "1_119325517_119325560_-"; exonnum "8"; txlen "939";
1	ENSEMBL114_rn	exon	119325517	119325560	0.088831944449271	-	.	gene_id "ENSRNOG00000072164"; transcript_id "ENSRNOG00000072164_tx_294"; exon_id "1_119325517_119325560_-"; exonnum "7"; txlen "1485";
1	ENSEMBL114_rn	exon	119325517	119325560	0.088831944449271	-	.	gene_id "ENSRNOG00000072164"; transcript_id "ENSRNOG00000072164_tx_295"; exon_id "1_119325517_119325560_-"; exonnum "10"; txlen "1615";
1	ENSEMBL114_rn	exon	119325517	119325560	0.088831944449271	-	.	gene_id "ENSRNOG00000072164"; transcript_id "ENSRNOG00000072164_tx_296"; exon_id "1_119325517_119325560_-"; exonnum "7"; txlen "1529";
1	ENSEMBL114_rn	exon	119325517	119325560	0.088831944449271	-	.	gene_id "ENSRNOG00000072164"; transcript_id "ENSRNOG00000072164_tx_297"; exon_id "1_119325517_119325560_-"; exonnum "7"; txlen "1363";
1	ENSEMBL114_rn	exon	119325517	119325560	0.088831944449271	-	.	gene_id "ENSRNOG00000072164"; transcript_id "ENSRNOG00000072164_tx_298"; exon_id "1_119325517_119325560_-"; exonnum "7"; txlen "1407";
1	ENSEMBL114_rn	exon	119325517	119325560	0.088831944449271	-	.	gene_id "ENSRNOG00000072164"; transcript_id "ENSRNOG00000072164_tx_299"; exon_id "1_119325517_119325560_-"; exonnum "7"; txlen "888";
1	ENSEMBL114_rn	exon	119325517	119325560	4.2450116512965	-	.	gene_id "ENSRNOG00000072164"; transcript_id "ENSRNOG00000072164_tx_3"; exon_id "1_119325517_119325560_-"; exonnum "4"; txlen "1213";
1	ENSEMBL114_rn	exon	119325517	119325560	0.83494844958639	-	.	gene_id "ENSRNOG00000072164"; transcript_id "ENSRNOG00000072164_tx_30"; exon_id "1_119325517_119325560_-"; exonnum "4"; txlen "1135";
1	ENSEMBL114_rn	exon	119325517	119325560	0.0884564911812587	-	.	gene_id "ENSRNOG00000072164"; transcript_id "ENSRNOG00000072164_tx_300"; exon_id "1_119325517_119325560_-"; exonnum "11"; txlen "1827";
1	ENSEMBL114_rn	exon	119325517	119325560	0.087542389187517	-	.	gene_id "ENSRNOG00000072164"; transcript_id "ENSRNOG00000072164_tx_302"; exon_id "1_119325517_119325560_-"; exonnum "4"; txlen "1447";
1	ENSEMBL114_rn	exon	119325517	119325560	0.087542389187517	-	.	gene_id "ENSRNOG00000072164"; transcript_id "ENSRNOG00000072164_tx_303"; exon_id "1_119325517_119325560_-"; exonnum "9"; txlen "1804";
1	ENSEMBL114_rn	exon	119325517	119325560	0.0220606680408328	-	.	gene_id "ENSRNOG00000072164"; transcript_id "ENSRNOG00000072164_tx_304"; exon_id "1_119325517_119325560_-"; exonnum "11"; txlen "3141";
1	ENSEMBL114_rn	exon	119325517	119325560	0.0220606680408328	-	.	gene_id "ENSRNOG00000072164"; transcript_id "ENSRNOG00000072164_tx_305"; exon_id "1_119325517_119325560_-"; exonnum "11"; txlen "2756";
1	ENSEMBL114_rn	exon	119325517	119325560	0.810883882137301	-	.	gene_id "ENSRNOG00000072164"; transcript_id "ENSRNOG00000072164_tx_31"; exon_id "1_119325517_119325560_-"; exonnum "10"; txlen "1571";
1	ENSEMBL114_rn	exon	119325517	119325560	0.805832074574203	-	.	gene_id "ENSRNOG00000072164"; transcript_id "ENSRNOG00000072164_tx_32"; exon_id "1_119325517_119325560_-"; exonnum "4"; txlen "1241";
1	ENSEMBL114_rn	exon	119325517	119325560	0.805832074574203	-	.	gene_id "ENSRNOG00000072164"; transcript_id "ENSRNOG00000072164_tx_33"; exon_id "1_119325517_119325560_-"; exonnum "4"; txlen "1119";
1	ENSEMBL114_rn	exon	119325517	119325560	0.800863850150092	-	.	gene_id "ENSRNOG00000072164"; transcript_id "ENSRNOG00000072164_tx_34"; exon_id "1_119325517_119325560_-"; exonnum "6"; txlen "988";
1	ENSEMBL114_rn	exon	119325517	119325560	0.741533196044068	-	.	gene_id "ENSRNOG00000072164"; transcript_id "ENSRNOG00000072164_tx_35"; exon_id "1_119325517_119325560_-"; exonnum "6"; txlen "866";
1	ENSEMBL114_rn	exon	119325517	119325560	0.63643506614728	-	.	gene_id "ENSRNOG00000072164"; transcript_id "ENSRNOG00000072164_tx_39"; exon_id "1_119325517_119325560_-"; exonnum "9"; txlen "1693";
1	ENSEMBL114_rn	exon	119325517	119325560	0.63643506614728	-	.	gene_id "ENSRNOG00000072164"; transcript_id "ENSRNOG00000072164_tx_40"; exon_id "1_119325517_119325560_-"; exonnum "9"; txlen "1571";
1	ENSEMBL114_rn	exon	119325517	119325560	0.597543882693163	-	.	gene_id "ENSRNOG00000072164"; transcript_id "ENSRNOG00000072164_tx_43"; exon_id "1_119325517_119325560_-"; exonnum "4"; txlen "1375";
1	ENSEMBL114_rn	exon	119325517	119325560	0.565838678947382	-	.	gene_id "ENSRNOG00000072164"; transcript_id "ENSRNOG00000072164_tx_44"; exon_id "1_119325517_119325560_-"; exonnum "7"; txlen "1447";
1	ENSEMBL114_rn	exon	119325517	119325560	0.565838678947382	-	.	gene_id "ENSRNOG00000072164"; transcript_id "ENSRNOG00000072164_tx_45"; exon_id "1_119325517_119325560_-"; exonnum "7"; txlen "1491";
1	ENSEMBL114_rn	exon	119325517	119325560	0.565838678947382	-	.	gene_id "ENSRNOG00000072164"; transcript_id "ENSRNOG00000072164_tx_46"; exon_id "1_119325517_119325560_-"; exonnum "7"; txlen "1325";
1	ENSEMBL114_rn	exon	119325517	119325560	0.565838678947382	-	.	gene_id "ENSRNOG00000072164"; transcript_id "ENSRNOG00000072164_tx_47"; exon_id "1_119325517_119325560_-"; exonnum "7"; txlen "1369";
1	ENSEMBL114_rn	exon	119325517	119325560	0.538010547195871	-	.	gene_id "ENSRNOG00000072164"; transcript_id "ENSRNOG00000072164_tx_48"; exon_id "1_119325517_119325560_-"; exonnum "8"; txlen "1573";
1	ENSEMBL114_rn	exon	119325517	119325560	0.538010547195871	-	.	gene_id "ENSRNOG00000072164"; transcript_id "ENSRNOG00000072164_tx_49"; exon_id "1_119325517_119325560_-"; exonnum "8"; txlen "1451";
1	ENSEMBL114_rn	exon	119325517	119325560	0.513536873141542	-	.	gene_id "ENSRNOG00000072164"; transcript_id "ENSRNOG00000072164_tx_50"; exon_id "1_119325517_119325560_-"; exonnum "4"; txlen "808";
1	ENSEMBL114_rn	exon	119325517	119325560	0.485182194610729	-	.	gene_id "ENSRNOG00000072164"; transcript_id "ENSRNOG00000072164_tx_51"; exon_id "1_119325517_119325560_-"; exonnum "6"; txlen "1421";
1	ENSEMBL114_rn	exon	119325517	119325560	0.473182736816752	-	.	gene_id "ENSRNOG00000072164"; transcript_id "ENSRNOG00000072164_tx_52"; exon_id "1_119325517_119325560_-"; exonnum "4"; txlen "746";
1	ENSEMBL114_rn	exon	119325517	119325560	0.464105446328094	-	.	gene_id "ENSRNOG00000072164"; transcript_id "ENSRNOG00000072164_tx_53"; exon_id "1_119325517_119325560_-"; exonnum "9"; txlen "1573";
1	ENSEMBL114_rn	exon	119325517	119325560	0.444058594462573	-	.	gene_id "ENSRNOG00000072164"; transcript_id "ENSRNOG00000072164_tx_54"; exon_id "1_119325517_119325560_-"; exonnum "4"; txlen "1586";
1	ENSEMBL114_rn	exon	119325517	119325560	0.430040900275017	-	.	gene_id "ENSRNOG00000072164"; transcript_id "ENSRNOG00000072164_tx_55"; exon_id "1_119325517_119325560_-"; exonnum "6"; txlen "1539";
1	ENSEMBL114_rn	exon	119325517	119325560	0.42423204136752	-	.	gene_id "ENSRNOG00000072164"; transcript_id "ENSRNOG00000072164_tx_56"; exon_id "1_119325517_119325560_-"; exonnum "8"; txlen "1570";
1	ENSEMBL114_rn	exon	119325517	119325560	0.421464978338545	-	.	gene_id "ENSRNOG00000072164"; transcript_id "ENSRNOG00000072164_tx_57"; exon_id "1_119325517_119325560_-"; exonnum "10"; txlen "1304";
1	ENSEMBL114_rn	exon	119325517	119325560	0.420106014170052	-	.	gene_id "ENSRNOG00000072164"; transcript_id "ENSRNOG00000072164_tx_58"; exon_id "1_119325517_119325560_-"; exonnum "9"; txlen "1304";
1	ENSEMBL114_rn	exon	119325517	119325560	0.418746833180292	-	.	gene_id "ENSRNOG00000072164"; transcript_id "ENSRNOG00000072164_tx_59"; exon_id "1_119325517_119325560_-"; exonnum "9"; txlen "1614";
1	ENSEMBL114_rn	exon	119325517	119325560	3.16402172858146	-	.	gene_id "ENSRNOG00000072164"; transcript_id "ENSRNOG00000072164_tx_6"; exon_id "1_119325517_119325560_-"; exonnum "4"; txlen "1091";
1	ENSEMBL114_rn	exon	119325517	119325560	0.393969704320655	-	.	gene_id "ENSRNOG00000072164"; transcript_id "ENSRNOG00000072164_tx_62"; exon_id "1_119325517_119325560_-"; exonnum "8"; txlen "1863";
1	ENSEMBL114_rn	exon	119325517	119325560	0.393969704320655	-	.	gene_id "ENSRNOG00000072164"; transcript_id "ENSRNOG00000072164_tx_63"; exon_id "1_119325517_119325560_-"; exonnum "9"; txlen "1983";
1	ENSEMBL114_rn	exon	119325517	119325560	0.380168054648808	-	.	gene_id "ENSRNOG00000072164"; transcript_id "ENSRNOG00000072164_tx_65"; exon_id "1_119325517_119325560_-"; exonnum "6"; txlen "1032";
1	ENSEMBL114_rn	exon	119325517	119325560	0.377207643344556	-	.	gene_id "ENSRNOG00000072164"; transcript_id "ENSRNOG00000072164_tx_66"; exon_id "1_119325517_119325560_-"; exonnum "9"; txlen "1264";
1	ENSEMBL114_rn	exon	119325517	119325560	0.374662181647536	-	.	gene_id "ENSRNOG00000072164"; transcript_id "ENSRNOG00000072164_tx_67"; exon_id "1_119325517_119325560_-"; exonnum "9"; txlen "1142";
1	ENSEMBL114_rn	exon	119325517	119325560	0.365923212498756	-	.	gene_id "ENSRNOG00000072164"; transcript_id "ENSRNOG00000072164_tx_68"; exon_id "1_119325517_119325560_-"; exonnum "6"; txlen "1690";
1	ENSEMBL114_rn	exon	119325517	119325560	0.348073473015917	-	.	gene_id "ENSRNOG00000072164"; transcript_id "ENSRNOG00000072164_tx_69"; exon_id "1_119325517_119325560_-"; exonnum "4"; txlen "1047";
1	ENSEMBL114_rn	exon	119325517	119325560	0.347158170240291	-	.	gene_id "ENSRNOG00000072164"; transcript_id "ENSRNOG00000072164_tx_70"; exon_id "1_119325517_119325560_-"; exonnum "4"; txlen "1547";
1	ENSEMBL114_rn	exon	119325517	119325560	0.347158170240291	-	.	gene_id "ENSRNOG00000072164"; transcript_id "ENSRNOG00000072164_tx_71"; exon_id "1_119325517_119325560_-"; exonnum "4"; txlen "1698";
1	ENSEMBL114_rn	exon	119325517	119325560	0.336340723494832	-	.	gene_id "ENSRNOG00000072164"; transcript_id "ENSRNOG00000072164_tx_73"; exon_id "1_119325517_119325560_-"; exonnum "7"; txlen "1450";
1	ENSEMBL114_rn	exon	119325517	119325560	0.336340723494832	-	.	gene_id "ENSRNOG00000072164"; transcript_id "ENSRNOG00000072164_tx_74"; exon_id "1_119325517_119325560_-"; exonnum "7"; txlen "1328";
1	ENSEMBL114_rn	exon	119325517	119325560	0.314740269258168	-	.	gene_id "ENSRNOG00000072164"; transcript_id "ENSRNOG00000072164_tx_75"; exon_id "1_119325517_119325560_-"; exonnum "10"; txlen "1096";
1	ENSEMBL114_rn	exon	119325517	119325560	0.310510949971007	-	.	gene_id "ENSRNOG00000072164"; transcript_id "ENSRNOG00000072164_tx_77"; exon_id "1_119325517_119325560_-"; exonnum "4"; txlen "1425";
1	ENSEMBL114_rn	exon	119325517	119325560	0.305512975095424	-	.	gene_id "ENSRNOG00000072164"; transcript_id "ENSRNOG00000072164_tx_79"; exon_id "1_119325517_119325560_-"; exonnum "8"; txlen "1144";
1	ENSEMBL114_rn	exon	119325517	119325560	0.302468151401645	-	.	gene_id "ENSRNOG00000072164"; transcript_id "ENSRNOG00000072164_tx_80"; exon_id "1_119325517_119325560_-"; exonnum "6"; txlen "1299";
1	ENSEMBL114_rn	exon	119325517	119325560	0.299840830463538	-	.	gene_id "ENSRNOG00000072164"; transcript_id "ENSRNOG00000072164_tx_81"; exon_id "1_119325517_119325560_-"; exonnum "6"; txlen "808";
1	ENSEMBL114_rn	exon	119325517	119325560	0.294907018116422	-	.	gene_id "ENSRNOG00000072164"; transcript_id "ENSRNOG00000072164_tx_82"; exon_id "1_119325517_119325560_-"; exonnum "6"; txlen "1711";
1	ENSEMBL114_rn	exon	119325517	119325560	0.289165272328258	-	.	gene_id "ENSRNOG00000072164"; transcript_id "ENSRNOG00000072164_tx_83"; exon_id "1_119325517_119325560_-"; exonnum "9"; txlen "1260";
1	ENSEMBL114_rn	exon	119325517	119325560	0.285046828205555	-	.	gene_id "ENSRNOG00000072164"; transcript_id "ENSRNOG00000072164_tx_84"; exon_id "1_119325517_119325560_-"; exonnum "5"; txlen "785";
1	ENSEMBL114_rn	exon	119325517	119325560	0.277036860690068	-	.	gene_id "ENSRNOG00000072164"; transcript_id "ENSRNOG00000072164_tx_86"; exon_id "1_119325517_119325560_-"; exonnum "10"; txlen "1737";
1	ENSEMBL114_rn	exon	119325517	119325560	0.276958442009412	-	.	gene_id "ENSRNOG00000072164"; transcript_id "ENSRNOG00000072164_tx_87"; exon_id "1_119325517_119325560_-"; exonnum "6"; txlen "1454";
1	ENSEMBL114_rn	exon	119325517	119325560	0.273412989049061	-	.	gene_id "ENSRNOG00000072164"; transcript_id "ENSRNOG00000072164_tx_88"; exon_id "1_119325517_119325560_-"; exonnum "9"; txlen "1225";
1	ENSEMBL114_rn	exon	119325517	119325560	0.272602625424851	-	.	gene_id "ENSRNOG00000072164"; transcript_id "ENSRNOG00000072164_tx_89"; exon_id "1_119325517_119325560_-"; exonnum "6"; txlen "1332";
1	ENSEMBL114_rn	exon	119325517	119325560	0.269597512198958	-	.	gene_id "ENSRNOG00000072164"; transcript_id "ENSRNOG00000072164_tx_90"; exon_id "1_119325517_119325560_-"; exonnum "4"; txlen "812";
1	ENSEMBL114_rn	exon	119325517	119325560	0.261478359321924	-	.	gene_id "ENSRNOG00000072164"; transcript_id "ENSRNOG00000072164_tx_92"; exon_id "1_119325517_119325560_-"; exonnum "4"; txlen "690";
1	ENSEMBL114_rn	exon	119325517	119325560	0.258064098183686	-	.	gene_id "ENSRNOG00000072164"; transcript_id "ENSRNOG00000072164_tx_94"; exon_id "1_119325517_119325560_-"; exonnum "8"; txlen "2090";
1	ENSEMBL114_rn	exon	119325517	119325560	0.258064098183686	-	.	gene_id "ENSRNOG00000072164"; transcript_id "ENSRNOG00000072164_tx_95"; exon_id "1_119325517_119325560_-"; exonnum "9"; txlen "2210";
1	ENSEMBL114_rn	exon	119325517	119325560	0.25740164827578	-	.	gene_id "ENSRNOG00000072164"; transcript_id "ENSRNOG00000072164_tx_96"; exon_id "1_119325517_119325560_-"; exonnum "9"; txlen "1098";
1	ENSEMBL114_rn	exon	119325517	119325560	0.254006011391324	-	.	gene_id "ENSRNOG00000072164"; transcript_id "ENSRNOG00000072164_tx_98"; exon_id "1_119325517_119325560_-"; exonnum "12"; txlen "1855";
1	ENSEMBL114_rn	exon	119325517	119325560	0.247582104001908	-	.	gene_id "ENSRNOG00000072164"; transcript_id "ENSRNOG00000072164_tx_99"; exon_id "1_119325517_119325560_-"; exonnum "6"; txlen "1493";
1	ensembl	gene	119325800	119325877	0	-	.	gene_id "ENSRNOG00000084525"; gene_version "1"; gene_name "SNORD115"; gene_source "ensembl"; gene_biotype "snoRNA";
1	ensembl	transcript	119325800	119325877	0	-	.	gene_id "ENSRNOG00000084525"; gene_version "1"; transcript_id "ENSRNOT00000135132"; transcript_version "1"; gene_name "SNORD115"; gene_source "ensembl"; gene_biotype "snoRNA"; transcript_name "SNORD115.82-201"; transcript_source "ensembl"; transcript_biotype "snoRNA"; tag "Ensembl_canonical";
1	ensembl	exon	119325800	119325877	0	-	.	gene_id "ENSRNOG00000084525"; gene_version "1"; transcript_id "ENSRNOT00000135132"; transcript_version "1"; exon_number "1"; gene_name "SNORD115"; gene_source "ensembl"; gene_biotype "snoRNA"; transcript_name "SNORD115.82-201"; transcript_source "ensembl"; transcript_biotype "snoRNA"; exon_id "ENSRNOE00000684416"; exon_version "1"; tag "Ensembl_canonical";
1	ensembl	exon	119325934	119326053	0	-	.	gene_id "ENSRNOG00000072164"; gene_version "1"; transcript_id "ENSRNOT00000123048"; transcript_version "1"; exon_number "7"; gene_source "ensembl"; gene_biotype "lncRNA"; transcript_source "ensembl"; transcript_biotype "lncRNA"; exon_id "ENSRNOE00000762406"; exon_version "1"; tag "Ensembl_canonical";
1	ENSEMBL114_rn	exon	119325934	119326053	2.60559987067753	-	.	gene_id "ENSRNOG00000072164"; transcript_id "ENSRNOG00000072164_tx_10"; exon_id "1_119325934_119326053_-"; exonnum "5"; txlen "1377";
1	ENSEMBL114_rn	exon	119325934	119326053	0.241455754296865	-	.	gene_id "ENSRNOG00000072164"; transcript_id "ENSRNOG00000072164_tx_103"; exon_id "1_119325934_119326053_-"; exonnum "3"; txlen "1359";
1	ENSEMBL114_rn	exon	119325934	119326053	0.23983984980418	-	.	gene_id "ENSRNOG00000072164"; transcript_id "ENSRNOG00000072164_tx_104"; exon_id "1_119325934_119326053_-"; exonnum "3"; txlen "1158";
1	ENSEMBL114_rn	exon	119325934	119326053	0.235296549442821	-	.	gene_id "ENSRNOG00000072164"; transcript_id "ENSRNOG00000072164_tx_105"; exon_id "1_119325934_119326053_-"; exonnum "9"; txlen "1348";
1	ENSEMBL114_rn	exon	119325934	119326053	0.235258647439878	-	.	gene_id "ENSRNOG00000072164"; transcript_id "ENSRNOG00000072164_tx_106"; exon_id "1_119325934_119326053_-"; exonnum "5"; txlen "1578";
1	ENSEMBL114_rn	exon	119325934	119326053	0.23397265817504	-	.	gene_id "ENSRNOG00000072164"; transcript_id "ENSRNOG00000072164_tx_107"; exon_id "1_119325934_119326053_-"; exonnum "5"; txlen "1729";
1	ENSEMBL114_rn	exon	119325934	119326053	0.231901097929255	-	.	gene_id "ENSRNOG00000072164"; transcript_id "ENSRNOG00000072164_tx_108"; exon_id "1_119325934_119326053_-"; exonnum "3"; txlen "1197";
1	ENSEMBL114_rn	exon	119325934	119326053	0.228042312695347	-	.	gene_id "ENSRNOG00000072164"; transcript_id "ENSRNOG00000072164_tx_110"; exon_id "1_119325934_119326053_-"; exonnum "5"; txlen "1322";
1	ENSEMBL114_rn	exon	119325934	119326053	0.227058083412712	-	.	gene_id "ENSRNOG00000072164"; transcript_id "ENSRNOG00000072164_tx_111"; exon_id "1_119325934_119326053_-"; exonnum "3"; txlen "1403";
1	ENSEMBL114_rn	exon	119325934	119326053	0.227058083412712	-	.	gene_id "ENSRNOG00000072164"; transcript_id "ENSRNOG00000072164_tx_112"; exon_id "1_119325934_119326053_-"; exonnum "3"; txlen "1237";
1	ENSEMBL114_rn	exon	119325934	119326053	0.227058083412712	-	.	gene_id "ENSRNOG00000072164"; transcript_id "ENSRNOG00000072164_tx_113"; exon_id "1_119325934_119326053_-"; exonnum "3"; txlen "1281";
1	ENSEMBL114_rn	exon	119325934	119326053	0.224945244453876	-	.	gene_id "ENSRNOG00000072164"; transcript_id "ENSRNOG00000072164_tx_114"; exon_id "1_119325934_119326053_-"; exonnum "7"; txlen "1181";
1	ENSEMBL114_rn	exon	119325934	119326053	0.222231288558861	-	.	gene_id "ENSRNOG00000072164"; transcript_id "ENSRNOG00000072164_tx_115"; exon_id "1_119325934_119326053_-"; exonnum "5"; txlen "1211";
1	ENSEMBL114_rn	exon	119325934	119326053	0.22109762195089	-	.	gene_id "ENSRNOG00000072164"; transcript_id "ENSRNOG00000072164_tx_118"; exon_id "1_119325934_119326053_-"; exonnum "11"; txlen "1733";
1	ENSEMBL114_rn	exon	119325934	119326053	0.220488276806324	-	.	gene_id "ENSRNOG00000072164"; transcript_id "ENSRNOG00000072164_tx_119"; exon_id "1_119325934_119326053_-"; exonnum "3"; txlen "1774";
1	ENSEMBL114_rn	exon	119325934	119326053	0.220488276806324	-	.	gene_id "ENSRNOG00000072164"; transcript_id "ENSRNOG00000072164_tx_120"; exon_id "1_119325934_119326053_-"; exonnum "3"; txlen "1925";
1	ENSEMBL114_rn	exon	119325934	119326053	0.220488276806324	-	.	gene_id "ENSRNOG00000072164"; transcript_id "ENSRNOG00000072164_tx_121"; exon_id "1_119325934_119326053_-"; exonnum "3"; txlen "1652";
1	ENSEMBL114_rn	exon	119325934	119326053	0.218600236232727	-	.	gene_id "ENSRNOG00000072164"; transcript_id "ENSRNOG00000072164_tx_122"; exon_id "1_119325934_119326053_-"; exonnum "9"; txlen "2027";
1	ENSEMBL114_rn	exon	119325934	119326053	0.216987408264855	-	.	gene_id "ENSRNOG00000072164"; transcript_id "ENSRNOG00000072164_tx_123"; exon_id "1_119325934_119326053_-"; exonnum "9"; txlen "2254";
1	ENSEMBL114_rn	exon	119325934	119326053	0.216987408264855	-	.	gene_id "ENSRNOG00000072164"; transcript_id "ENSRNOG00000072164_tx_124"; exon_id "1_119325934_119326053_-"; exonnum "9"; txlen "2405";
1	ENSEMBL114_rn	exon	119325934	119326053	0.216369686475827	-	.	gene_id "ENSRNOG00000072164"; transcript_id "ENSRNOG00000072164_tx_125"; exon_id "1_119325934_119326053_-"; exonnum "5"; txlen "1405";
1	ENSEMBL114_rn	exon	119325934	119326053	0.216058192570588	-	.	gene_id "ENSRNOG00000072164"; transcript_id "ENSRNOG00000072164_tx_126"; exon_id "1_119325934_119326053_-"; exonnum "5"; txlen "1750";
1	ENSEMBL114_rn	exon	119325934	119326053	0.216058192570588	-	.	gene_id "ENSRNOG00000072164"; transcript_id "ENSRNOG00000072164_tx_127"; exon_id "1_119325934_119326053_-"; exonnum "5"; txlen "1901";
1	ENSEMBL114_rn	exon	119325934	119326053	0.211050257265319	-	.	gene_id "ENSRNOG00000072164"; transcript_id "ENSRNOG00000072164_tx_128"; exon_id "1_119325934_119326053_-"; exonnum "3"; txlen "658";
1	ENSEMBL114_rn	exon	119325934	119326053	0.202861062049135	-	.	gene_id "ENSRNOG00000072164"; transcript_id "ENSRNOG00000072164_tx_129"; exon_id "1_119325934_119326053_-"; exonnum "9"; txlen "2444";
1	ENSEMBL114_rn	exon	119325934	119326053	1.85488280030365	-	.	gene_id "ENSRNOG00000072164"; transcript_id "ENSRNOG00000072164_tx_13"; exon_id "1_119325934_119326053_-"; exonnum "5"; txlen "1255";
1	ENSEMBL114_rn	exon	119325934	119326053	0.195490761065843	-	.	gene_id "ENSRNOG00000072164"; transcript_id "ENSRNOG00000072164_tx_130"; exon_id "1_119325934_119326053_-"; exonnum "3"; txlen "1290";
1	ENSEMBL114_rn	exon	119325934	119326053	0.195035964831993	-	.	gene_id "ENSRNOG00000072164"; transcript_id "ENSRNOG00000072164_tx_131"; exon_id "1_119325934_119326053_-"; exonnum "5"; txlen "1766";
1	ENSEMBL114_rn	exon	119325934	119326053	0.195035964831993	-	.	gene_id "ENSRNOG00000072164"; transcript_id "ENSRNOG00000072164_tx_132"; exon_id "1_119325934_119326053_-"; exonnum "5"; txlen "1917";
1	ENSEMBL114_rn	exon	119325934	119326053	0.187573249800202	-	.	gene_id "ENSRNOG00000072164"; transcript_id "ENSRNOG00000072164_tx_133"; exon_id "1_119325934_119326053_-"; exonnum "7"; txlen "1022";
1	ENSEMBL114_rn	exon	119325934	119326053	0.18722907030643	-	.	gene_id "ENSRNOG00000072164"; transcript_id "ENSRNOG00000072164_tx_134"; exon_id "1_119325934_119326053_-"; exonnum "3"; txlen "1414";
1	ENSEMBL114_rn	exon	119325934	119326053	0.18722907030643	-	.	gene_id "ENSRNOG00000072164"; transcript_id "ENSRNOG00000072164_tx_135"; exon_id "1_119325934_119326053_-"; exonnum "3"; txlen "1565";
```
