## Supplementary material for "Significantly Improved Mouse and Rat Genome Annotation Using Sequence Read Archive RNA-seq Data": rat_SRA_ENSEMBL114.gtf: rat_SRA_ENSEMBL114.gtf (part 84 of 1073)

```
1	ENSEMBL114_rn	exon	119325934	119326053	0.186433476102522	-	.	gene_id "ENSRNOG00000072164"; transcript_id "ENSRNOG00000072164_tx_136"; exon_id "1_119325934_119326053_-"; exonnum "5"; txlen "1644";
1	ENSEMBL114_rn	exon	119325934	119326053	0.185637071345733	-	.	gene_id "ENSRNOG00000072164"; transcript_id "ENSRNOG00000072164_tx_137"; exon_id "1_119325934_119326053_-"; exonnum "8"; txlen "1448";
1	ENSEMBL114_rn	exon	119325934	119326053	0.185637071345733	-	.	gene_id "ENSRNOG00000072164"; transcript_id "ENSRNOG00000072164_tx_138"; exon_id "1_119325934_119326053_-"; exonnum "8"; txlen "1492";
1	ENSEMBL114_rn	exon	119325934	119326053	0.183448647250218	-	.	gene_id "ENSRNOG00000072164"; transcript_id "ENSRNOG00000072164_tx_139"; exon_id "1_119325934_119326053_-"; exonnum "5"; txlen "1626";
1	ENSEMBL114_rn	exon	119325934	119326053	0.183448647250218	-	.	gene_id "ENSRNOG00000072164"; transcript_id "ENSRNOG00000072164_tx_140"; exon_id "1_119325934_119326053_-"; exonnum "5"; txlen "1504";
1	ENSEMBL114_rn	exon	119325934	119326053	0.181715091542839	-	.	gene_id "ENSRNOG00000072164"; transcript_id "ENSRNOG00000072164_tx_141"; exon_id "1_119325934_119326053_-"; exonnum "5"; txlen "1015";
1	ENSEMBL114_rn	exon	119325934	119326053	0.180868207559068	-	.	gene_id "ENSRNOG00000072164"; transcript_id "ENSRNOG00000072164_tx_143"; exon_id "1_119325934_119326053_-"; exonnum "5"; txlen "1417";
1	ENSEMBL114_rn	exon	119325934	119326053	0.178117826259269	-	.	gene_id "ENSRNOG00000072164"; transcript_id "ENSRNOG00000072164_tx_144"; exon_id "1_119325934_119326053_-"; exonnum "5"; txlen "1938";
1	ENSEMBL114_rn	exon	119325934	119326053	0.178117826259269	-	.	gene_id "ENSRNOG00000072164"; transcript_id "ENSRNOG00000072164_tx_145"; exon_id "1_119325934_119326053_-"; exonnum "5"; txlen "2089";
1	ENSEMBL114_rn	exon	119325934	119326053	0.178117826259269	-	.	gene_id "ENSRNOG00000072164"; transcript_id "ENSRNOG00000072164_tx_146"; exon_id "1_119325934_119326053_-"; exonnum "5"; txlen "1816";
1	ENSEMBL114_rn	exon	119325934	119326053	0.176704843739967	-	.	gene_id "ENSRNOG00000072164"; transcript_id "ENSRNOG00000072164_tx_147"; exon_id "1_119325934_119326053_-"; exonnum "5"; txlen "930";
1	ENSEMBL114_rn	exon	119325934	119326053	0.172159695415255	-	.	gene_id "ENSRNOG00000072164"; transcript_id "ENSRNOG00000072164_tx_148"; exon_id "1_119325934_119326053_-"; exonnum "3"; txlen "1526";
1	ENSEMBL114_rn	exon	119325934	119326053	0.17174962348841	-	.	gene_id "ENSRNOG00000072164"; transcript_id "ENSRNOG00000072164_tx_149"; exon_id "1_119325934_119326053_-"; exonnum "3"; txlen "1602";
1	ENSEMBL114_rn	exon	119325934	119326053	1.53274521000602	-	.	gene_id "ENSRNOG00000072164"; transcript_id "ENSRNOG00000072164_tx_15"; exon_id "1_119325934_119326053_-"; exonnum "3"; txlen "1197";
1	ENSEMBL114_rn	exon	119325934	119326053	0.168028615437139	-	.	gene_id "ENSRNOG00000072164"; transcript_id "ENSRNOG00000072164_tx_150"; exon_id "1_119325934_119326053_-"; exonnum "5"; txlen "1361";
1	ENSEMBL114_rn	exon	119325934	119326053	0.168028615437139	-	.	gene_id "ENSRNOG00000072164"; transcript_id "ENSRNOG00000072164_tx_151"; exon_id "1_119325934_119326053_-"; exonnum "5"; txlen "1512";
1	ENSEMBL114_rn	exon	119325934	119326053	0.168028615437139	-	.	gene_id "ENSRNOG00000072164"; transcript_id "ENSRNOG00000072164_tx_152"; exon_id "1_119325934_119326053_-"; exonnum "3"; txlen "1197";
1	ENSEMBL114_rn	exon	119325934	119326053	0.168028615437139	-	.	gene_id "ENSRNOG00000072164"; transcript_id "ENSRNOG00000072164_tx_153"; exon_id "1_119325934_119326053_-"; exonnum "3"; txlen "1348";
1	ENSEMBL114_rn	exon	119325934	119326053	0.168028615437139	-	.	gene_id "ENSRNOG00000072164"; transcript_id "ENSRNOG00000072164_tx_154"; exon_id "1_119325934_119326053_-"; exonnum "3"; txlen "1737";
1	ENSEMBL114_rn	exon	119325934	119326053	0.164613399676222	-	.	gene_id "ENSRNOG00000072164"; transcript_id "ENSRNOG00000072164_tx_155"; exon_id "1_119325934_119326053_-"; exonnum "5"; txlen "739";
1	ENSEMBL114_rn	exon	119325934	119326053	0.164613399676222	-	.	gene_id "ENSRNOG00000072164"; transcript_id "ENSRNOG00000072164_tx_156"; exon_id "1_119325934_119326053_-"; exonnum "3"; txlen "575";
1	ENSEMBL114_rn	exon	119325934	119326053	0.162245617448963	-	.	gene_id "ENSRNOG00000072164"; transcript_id "ENSRNOG00000072164_tx_158"; exon_id "1_119325934_119326053_-"; exonnum "8"; txlen "1184";
1	ENSEMBL114_rn	exon	119325934	119326053	1.47720840402577	-	.	gene_id "ENSRNOG00000072164"; transcript_id "ENSRNOG00000072164_tx_16"; exon_id "1_119325934_119326053_-"; exonnum "3"; txlen "824";
1	ENSEMBL114_rn	exon	119325934	119326053	0.159081014168999	-	.	gene_id "ENSRNOG00000072164"; transcript_id "ENSRNOG00000072164_tx_160"; exon_id "1_119325934_119326053_-"; exonnum "3"; txlen "1462";
1	ENSEMBL114_rn	exon	119325934	119326053	0.158974253381703	-	.	gene_id "ENSRNOG00000072164"; transcript_id "ENSRNOG00000072164_tx_161"; exon_id "1_119325934_119326053_-"; exonnum "10"; txlen "1783";
1	ENSEMBL114_rn	exon	119325934	119326053	0.158974253381703	-	.	gene_id "ENSRNOG00000072164"; transcript_id "ENSRNOG00000072164_tx_162"; exon_id "1_119325934_119326053_-"; exonnum "9"; txlen "1663";
1	ENSEMBL114_rn	exon	119325934	119326053	0.158974253381703	-	.	gene_id "ENSRNOG00000072164"; transcript_id "ENSRNOG00000072164_tx_163"; exon_id "1_119325934_119326053_-"; exonnum "9"; txlen "1704";
1	ENSEMBL114_rn	exon	119325934	119326053	0.158427820202305	-	.	gene_id "ENSRNOG00000072164"; transcript_id "ENSRNOG00000072164_tx_164"; exon_id "1_119325934_119326053_-"; exonnum "10"; txlen "1776";
1	ENSEMBL114_rn	exon	119325934	119326053	0.158427820202305	-	.	gene_id "ENSRNOG00000072164"; transcript_id "ENSRNOG00000072164_tx_165"; exon_id "1_119325934_119326053_-"; exonnum "10"; txlen "1654";
1	ENSEMBL114_rn	exon	119325934	119326053	0.158257131144538	-	.	gene_id "ENSRNOG00000072164"; transcript_id "ENSRNOG00000072164_tx_166"; exon_id "1_119325934_119326053_-"; exonnum "5"; txlen "907";
1	ENSEMBL114_rn	exon	119325934	119326053	0.158257131144538	-	.	gene_id "ENSRNOG00000072164"; transcript_id "ENSRNOG00000072164_tx_167"; exon_id "1_119325934_119326053_-"; exonnum "9"; txlen "1195";
1	ENSEMBL114_rn	exon	119325934	119326053	0.158257131144538	-	.	gene_id "ENSRNOG00000072164"; transcript_id "ENSRNOG00000072164_tx_168"; exon_id "1_119325934_119326053_-"; exonnum "9"; txlen "1074";
1	ENSEMBL114_rn	exon	119325934	119326053	0.158257131144538	-	.	gene_id "ENSRNOG00000072164"; transcript_id "ENSRNOG00000072164_tx_169"; exon_id "1_119325934_119326053_-"; exonnum "9"; txlen "1073";
1	ENSEMBL114_rn	exon	119325934	119326053	0.158257131144538	-	.	gene_id "ENSRNOG00000072164"; transcript_id "ENSRNOG00000072164_tx_170"; exon_id "1_119325934_119326053_-"; exonnum "8"; txlen "1116";
1	ENSEMBL114_rn	exon	119325934	119326053	0.158257131144538	-	.	gene_id "ENSRNOG00000072164"; transcript_id "ENSRNOG00000072164_tx_171"; exon_id "1_119325934_119326053_-"; exonnum "5"; txlen "786";
1	ENSEMBL114_rn	exon	119325934	119326053	0.158257131144538	-	.	gene_id "ENSRNOG00000072164"; transcript_id "ENSRNOG00000072164_tx_172"; exon_id "1_119325934_119326053_-"; exonnum "8"; txlen "995";
1	ENSEMBL114_rn	exon	119325934	119326053	0.158257131144538	-	.	gene_id "ENSRNOG00000072164"; transcript_id "ENSRNOG00000072164_tx_173"; exon_id "1_119325934_119326053_-"; exonnum "8"; txlen "994";
1	ENSEMBL114_rn	exon	119325934	119326053	0.158257131144538	-	.	gene_id "ENSRNOG00000072164"; transcript_id "ENSRNOG00000072164_tx_174"; exon_id "1_119325934_119326053_-"; exonnum "5"; txlen "785";
1	ENSEMBL114_rn	exon	119325934	119326053	0.155371278457136	-	.	gene_id "ENSRNOG00000072164"; transcript_id "ENSRNOG00000072164_tx_176"; exon_id "1_119325934_119326053_-"; exonnum "5"; txlen "1371";
1	ENSEMBL114_rn	exon	119325934	119326053	0.154831484915687	-	.	gene_id "ENSRNOG00000072164"; transcript_id "ENSRNOG00000072164_tx_177"; exon_id "1_119325934_119326053_-"; exonnum "3"; txlen "1813";
1	ENSEMBL114_rn	exon	119325934	119326053	0.15373924969998	-	.	gene_id "ENSRNOG00000072164"; transcript_id "ENSRNOG00000072164_tx_178"; exon_id "1_119325934_119326053_-"; exonnum "5"; txlen "910";
1	ENSEMBL114_rn	exon	119325934	119326053	0.150445503552091	-	.	gene_id "ENSRNOG00000072164"; transcript_id "ENSRNOG00000072164_tx_179"; exon_id "1_119325934_119326053_-"; exonnum "7"; txlen "1494";
1	ENSEMBL114_rn	exon	119325934	119326053	1.43123349802024	-	.	gene_id "ENSRNOG00000072164"; transcript_id "ENSRNOG00000072164_tx_18"; exon_id "1_119325934_119326053_-"; exonnum "8"; txlen "1649";
1	ENSEMBL114_rn	exon	119325934	119326053	0.150445503552091	-	.	gene_id "ENSRNOG00000072164"; transcript_id "ENSRNOG00000072164_tx_180"; exon_id "1_119325934_119326053_-"; exonnum "7"; txlen "1328";
1	ENSEMBL114_rn	exon	119325934	119326053	0.140414092797875	-	.	gene_id "ENSRNOG00000072164"; transcript_id "ENSRNOG00000072164_tx_181"; exon_id "1_119325934_119326053_-"; exonnum "5"; txlen "1805";
1	ENSEMBL114_rn	exon	119325934	119326053	0.140000393336055	-	.	gene_id "ENSRNOG00000072164"; transcript_id "ENSRNOG00000072164_tx_182"; exon_id "1_119325934_119326053_-"; exonnum "3"; txlen "1531";
1	ENSEMBL114_rn	exon	119325934	119326053	0.140000393336055	-	.	gene_id "ENSRNOG00000072164"; transcript_id "ENSRNOG00000072164_tx_183"; exon_id "1_119325934_119326053_-"; exonnum "3"; txlen "1570";
1	ENSEMBL114_rn	exon	119325934	119326053	0.137678875977306	-	.	gene_id "ENSRNOG00000072164"; transcript_id "ENSRNOG00000072164_tx_184"; exon_id "1_119325934_119326053_-"; exonnum "5"; txlen "1568";
1	ENSEMBL114_rn	exon	119325934	119326053	0.134853313260339	-	.	gene_id "ENSRNOG00000072164"; transcript_id "ENSRNOG00000072164_tx_185"; exon_id "1_119325934_119326053_-"; exonnum "5"; txlen "1449";
1	ENSEMBL114_rn	exon	119325934	119326053	0.134853313260339	-	.	gene_id "ENSRNOG00000072164"; transcript_id "ENSRNOG00000072164_tx_186"; exon_id "1_119325934_119326053_-"; exonnum "5"; txlen "1283";
1	ENSEMBL114_rn	exon	119325934	119326053	0.134853313260339	-	.	gene_id "ENSRNOG00000072164"; transcript_id "ENSRNOG00000072164_tx_187"; exon_id "1_119325934_119326053_-"; exonnum "5"; txlen "1327";
1	ENSEMBL114_rn	exon	119325934	119326053	0.128572895576755	-	.	gene_id "ENSRNOG00000072164"; transcript_id "ENSRNOG00000072164_tx_190"; exon_id "1_119325934_119326053_-"; exonnum "5"; txlen "1401";
1	ENSEMBL114_rn	exon	119325934	119326053	0.128572895576755	-	.	gene_id "ENSRNOG00000072164"; transcript_id "ENSRNOG00000072164_tx_191"; exon_id "1_119325934_119326053_-"; exonnum "5"; txlen "1445";
1	ENSEMBL114_rn	exon	119325934	119326053	0.128572895576755	-	.	gene_id "ENSRNOG00000072164"; transcript_id "ENSRNOG00000072164_tx_192"; exon_id "1_119325934_119326053_-"; exonnum "5"; txlen "1567";
1	ENSEMBL114_rn	exon	119325934	119326053	0.128572895576755	-	.	gene_id "ENSRNOG00000072164"; transcript_id "ENSRNOG00000072164_tx_193"; exon_id "1_119325934_119326053_-"; exonnum "9"; txlen "1883";
1	ENSEMBL114_rn	exon	119325934	119326053	0.128572895576755	-	.	gene_id "ENSRNOG00000072164"; transcript_id "ENSRNOG00000072164_tx_194"; exon_id "1_119325934_119326053_-"; exonnum "8"; txlen "1804";
1	ENSEMBL114_rn	exon	119325934	119326053	0.128572895576755	-	.	gene_id "ENSRNOG00000072164"; transcript_id "ENSRNOG00000072164_tx_195"; exon_id "1_119325934_119326053_-"; exonnum "9"; txlen "1761";
1	ENSEMBL114_rn	exon	119325934	119326053	0.128572895576755	-	.	gene_id "ENSRNOG00000072164"; transcript_id "ENSRNOG00000072164_tx_196"; exon_id "1_119325934_119326053_-"; exonnum "8"; txlen "1638";
1	ENSEMBL114_rn	exon	119325934	119326053	0.128572895576755	-	.	gene_id "ENSRNOG00000072164"; transcript_id "ENSRNOG00000072164_tx_197"; exon_id "1_119325934_119326053_-"; exonnum "8"; txlen "1682";
1	ENSEMBL114_rn	exon	119325934	119326053	1.28439749474161	-	.	gene_id "ENSRNOG00000072164"; transcript_id "ENSRNOG00000072164_tx_20"; exon_id "1_119325934_119326053_-"; exonnum "3"; txlen "1075";
1	ENSEMBL114_rn	exon	119325934	119326053	0.126808256588518	-	.	gene_id "ENSRNOG00000072164"; transcript_id "ENSRNOG00000072164_tx_201"; exon_id "1_119325934_119326053_-"; exonnum "10"; txlen "1661";
1	ENSEMBL114_rn	exon	119325934	119326053	0.126808256588518	-	.	gene_id "ENSRNOG00000072164"; transcript_id "ENSRNOG00000072164_tx_202"; exon_id "1_119325934_119326053_-"; exonnum "9"; txlen "1541";
1	ENSEMBL114_rn	exon	119325934	119326053	0.126808256588518	-	.	gene_id "ENSRNOG00000072164"; transcript_id "ENSRNOG00000072164_tx_203"; exon_id "1_119325934_119326053_-"; exonnum "9"; txlen "1582";
1	ENSEMBL114_rn	exon	119325934	119326053	0.1261953595271	-	.	gene_id "ENSRNOG00000072164"; transcript_id "ENSRNOG00000072164_tx_204"; exon_id "1_119325934_119326053_-"; exonnum "5"; txlen "1862";
1	ENSEMBL114_rn	exon	119325934	119326053	0.1261953595271	-	.	gene_id "ENSRNOG00000072164"; transcript_id "ENSRNOG00000072164_tx_205"; exon_id "1_119325934_119326053_-"; exonnum "5"; txlen "1589";
1	ENSEMBL114_rn	exon	119325934	119326053	0.1261953595271	-	.	gene_id "ENSRNOG00000072164"; transcript_id "ENSRNOG00000072164_tx_206"; exon_id "1_119325934_119326053_-"; exonnum "5"; txlen "1740";
1	ENSEMBL114_rn	exon	119325934	119326053	0.125956592169847	-	.	gene_id "ENSRNOG00000072164"; transcript_id "ENSRNOG00000072164_tx_207"; exon_id "1_119325934_119326053_-"; exonnum "7"; txlen "980";
1	ENSEMBL114_rn	exon	119325934	119326053	0.123495954225152	-	.	gene_id "ENSRNOG00000072164"; transcript_id "ENSRNOG00000072164_tx_208"; exon_id "1_119325934_119326053_-"; exonnum "5"; txlen "1977";
1	ENSEMBL114_rn	exon	119325934	119326053	0.121516339407829	-	.	gene_id "ENSRNOG00000072164"; transcript_id "ENSRNOG00000072164_tx_209"; exon_id "1_119325934_119326053_-"; exonnum "7"; txlen "1185";
1	ENSEMBL114_rn	exon	119325934	119326053	0.119585666141875	-	.	gene_id "ENSRNOG00000072164"; transcript_id "ENSRNOG00000072164_tx_210"; exon_id "1_119325934_119326053_-"; exonnum "3"; txlen "1162";
1	ENSEMBL114_rn	exon	119325934	119326053	0.119585666141875	-	.	gene_id "ENSRNOG00000072164"; transcript_id "ENSRNOG00000072164_tx_211"; exon_id "1_119325934_119326053_-"; exonnum "3"; txlen "1313";
1	ENSEMBL114_rn	exon	119325934	119326053	0.119585666141875	-	.	gene_id "ENSRNOG00000072164"; transcript_id "ENSRNOG00000072164_tx_212"; exon_id "1_119325934_119326053_-"; exonnum "3"; txlen "1340";
1	ENSEMBL114_rn	exon	119325934	119326053	0.119585666141875	-	.	gene_id "ENSRNOG00000072164"; transcript_id "ENSRNOG00000072164_tx_213"; exon_id "1_119325934_119326053_-"; exonnum "3"; txlen "1201";
1	ENSEMBL114_rn	exon	119325934	119326053	0.119585666141875	-	.	gene_id "ENSRNOG00000072164"; transcript_id "ENSRNOG00000072164_tx_214"; exon_id "1_119325934_119326053_-"; exonnum "7"; txlen "1478";
1	ENSEMBL114_rn	exon	119325934	119326053	0.119585666141875	-	.	gene_id "ENSRNOG00000072164"; transcript_id "ENSRNOG00000072164_tx_215"; exon_id "1_119325934_119326053_-"; exonnum "8"; txlen "1598";
1	ENSEMBL114_rn	exon	119325934	119326053	0.119585666141875	-	.	gene_id "ENSRNOG00000072164"; transcript_id "ENSRNOG00000072164_tx_216"; exon_id "1_119325934_119326053_-"; exonnum "7"; txlen "2014";
1	ENSEMBL114_rn	exon	119325934	119326053	0.119585666141875	-	.	gene_id "ENSRNOG00000072164"; transcript_id "ENSRNOG00000072164_tx_217"; exon_id "1_119325934_119326053_-"; exonnum "7"; txlen "1629";
1	ENSEMBL114_rn	exon	119325934	119326053	0.119585666141875	-	.	gene_id "ENSRNOG00000072164"; transcript_id "ENSRNOG00000072164_tx_218"; exon_id "1_119325934_119326053_-"; exonnum "8"; txlen "2134";
1	ENSEMBL114_rn	exon	119325934	119326053	0.119585666141875	-	.	gene_id "ENSRNOG00000072164"; transcript_id "ENSRNOG00000072164_tx_219"; exon_id "1_119325934_119326053_-"; exonnum "8"; txlen "1749";
1	ENSEMBL114_rn	exon	119325934	119326053	0.119585666141875	-	.	gene_id "ENSRNOG00000072164"; transcript_id "ENSRNOG00000072164_tx_220"; exon_id "1_119325934_119326053_-"; exonnum "8"; txlen "2173";
1	ENSEMBL114_rn	exon	119325934	119326053	0.119585666141875	-	.	gene_id "ENSRNOG00000072164"; transcript_id "ENSRNOG00000072164_tx_221"; exon_id "1_119325934_119326053_-"; exonnum "8"; txlen "1788";
1	ENSEMBL114_rn	exon	119325934	119326053	0.117939725295222	-	.	gene_id "ENSRNOG00000072164"; transcript_id "ENSRNOG00000072164_tx_226"; exon_id "1_119325934_119326053_-"; exonnum "7"; txlen "1902";
1	ENSEMBL114_rn	exon	119325934	119326053	0.117939725295222	-	.	gene_id "ENSRNOG00000072164"; transcript_id "ENSRNOG00000072164_tx_227"; exon_id "1_119325934_119326053_-"; exonnum "8"; txlen "2022";
1	ENSEMBL114_rn	exon	119325934	119326053	0.117231346967715	-	.	gene_id "ENSRNOG00000072164"; transcript_id "ENSRNOG00000072164_tx_228"; exon_id "1_119325934_119326053_-"; exonnum "3"; txlen "1168";
1	ENSEMBL114_rn	exon	119325934	119326053	0.116643696023609	-	.	gene_id "ENSRNOG00000072164"; transcript_id "ENSRNOG00000072164_tx_229"; exon_id "1_119325934_119326053_-"; exonnum "5"; txlen "582";
1	ENSEMBL114_rn	exon	119325934	119326053	1.17133391353031	-	.	gene_id "ENSRNOG00000072164"; transcript_id "ENSRNOG00000072164_tx_23"; exon_id "1_119325934_119326053_-"; exonnum "7"; txlen "1529";
1	ENSEMBL114_rn	exon	119325934	119326053	0.115394263598203	-	.	gene_id "ENSRNOG00000072164"; transcript_id "ENSRNOG00000072164_tx_230"; exon_id "1_119325934_119326053_-"; exonnum "8"; txlen "1451";
1	ENSEMBL114_rn	exon	119325934	119326053	0.115394263598203	-	.	gene_id "ENSRNOG00000072164"; transcript_id "ENSRNOG00000072164_tx_231"; exon_id "1_119325934_119326053_-"; exonnum "7"; txlen "1741";
1	ENSEMBL114_rn	exon	119325934	119326053	0.115394263598203	-	.	gene_id "ENSRNOG00000072164"; transcript_id "ENSRNOG00000072164_tx_232"; exon_id "1_119325934_119326053_-"; exonnum "8"; txlen "1861";
1	ENSEMBL114_rn	exon	119325934	119326053	0.115394263598203	-	.	gene_id "ENSRNOG00000072164"; transcript_id "ENSRNOG00000072164_tx_233"; exon_id "1_119325934_119326053_-"; exonnum "8"; txlen "1900";
1	ENSEMBL114_rn	exon	119325934	119326053	0.115394263598203	-	.	gene_id "ENSRNOG00000072164"; transcript_id "ENSRNOG00000072164_tx_234"; exon_id "1_119325934_119326053_-"; exonnum "3"; txlen "1409";
1	ENSEMBL114_rn	exon	119325934	119326053	0.115394263598203	-	.	gene_id "ENSRNOG00000072164"; transcript_id "ENSRNOG00000072164_tx_235"; exon_id "1_119325934_119326053_-"; exonnum "7"; txlen "1780";
1	ENSEMBL114_rn	exon	119325934	119326053	0.115394263598203	-	.	gene_id "ENSRNOG00000072164"; transcript_id "ENSRNOG00000072164_tx_236"; exon_id "1_119325934_119326053_-"; exonnum "3"; txlen "1448";
1	ENSEMBL114_rn	exon	119325934	119326053	0.114092350360016	-	.	gene_id "ENSRNOG00000072164"; transcript_id "ENSRNOG00000072164_tx_237"; exon_id "1_119325934_119326053_-"; exonnum "15"; txlen "1687";
1	ENSEMBL114_rn	exon	119325934	119326053	0.114092350360016	-	.	gene_id "ENSRNOG00000072164"; transcript_id "ENSRNOG00000072164_tx_238"; exon_id "1_119325934_119326053_-"; exonnum "15"; txlen "1565";
1	ENSEMBL114_rn	exon	119325934	119326053	0.114092350360016	-	.	gene_id "ENSRNOG00000072164"; transcript_id "ENSRNOG00000072164_tx_239"; exon_id "1_119325934_119326053_-"; exonnum "14"; txlen "1608";
1	ENSEMBL114_rn	exon	119325934	119326053	1.09196543793848	-	.	gene_id "ENSRNOG00000072164"; transcript_id "ENSRNOG00000072164_tx_24"; exon_id "1_119325934_119326053_-"; exonnum "8"; txlen "1527";
1	ENSEMBL114_rn	exon	119325934	119326053	0.114092350360016	-	.	gene_id "ENSRNOG00000072164"; transcript_id "ENSRNOG00000072164_tx_240"; exon_id "1_119325934_119326053_-"; exonnum "14"; txlen "1486";
1	ENSEMBL114_rn	exon	119325934	119326053	0.114018731282222	-	.	gene_id "ENSRNOG00000072164"; transcript_id "ENSRNOG00000072164_tx_241"; exon_id "1_119325934_119326053_-"; exonnum "4"; txlen "663";
1	ENSEMBL114_rn	exon	119325934	119326053	0.113740744923903	-	.	gene_id "ENSRNOG00000072164"; transcript_id "ENSRNOG00000072164_tx_242"; exon_id "1_119325934_119326053_-"; exonnum "11"; txlen "1899";
1	ENSEMBL114_rn	exon	119325934	119326053	0.113740744923903	-	.	gene_id "ENSRNOG00000072164"; transcript_id "ENSRNOG00000072164_tx_243"; exon_id "1_119325934_119326053_-"; exonnum "11"; txlen "1996";
1	ENSEMBL114_rn	exon	119325934	119326053	0.113740744923903	-	.	gene_id "ENSRNOG00000072164"; transcript_id "ENSRNOG00000072164_tx_244"; exon_id "1_119325934_119326053_-"; exonnum "10"; txlen "1820";
1	ENSEMBL114_rn	exon	119325934	119326053	0.113740744923903	-	.	gene_id "ENSRNOG00000072164"; transcript_id "ENSRNOG00000072164_tx_245"; exon_id "1_119325934_119326053_-"; exonnum "11"; txlen "1874";
1	ENSEMBL114_rn	exon	119325934	119326053	0.11349024415517	-	.	gene_id "ENSRNOG00000072164"; transcript_id "ENSRNOG00000072164_tx_246"; exon_id "1_119325934_119326053_-"; exonnum "8"; txlen "1943";
1	ENSEMBL114_rn	exon	119325934	119326053	0.11349024415517	-	.	gene_id "ENSRNOG00000072164"; transcript_id "ENSRNOG00000072164_tx_247"; exon_id "1_119325934_119326053_-"; exonnum "7"; txlen "1889";
1	ENSEMBL114_rn	exon	119325934	119326053	0.11349024415517	-	.	gene_id "ENSRNOG00000072164"; transcript_id "ENSRNOG00000072164_tx_248"; exon_id "1_119325934_119326053_-"; exonnum "7"; txlen "1717";
1	ENSEMBL114_rn	exon	119325934	119326053	0.111838804579889	-	.	gene_id "ENSRNOG00000072164"; transcript_id "ENSRNOG00000072164_tx_249"; exon_id "1_119325934_119326053_-"; exonnum "9"; txlen "1527";
1	ENSEMBL114_rn	exon	119325934	119326053	1.07173834104044	-	.	gene_id "ENSRNOG00000072164"; transcript_id "ENSRNOG00000072164_tx_25"; exon_id "1_119325934_119326053_-"; exonnum "9"; txlen "1693";
1	ENSEMBL114_rn	exon	119325934	119326053	0.111311661076405	-	.	gene_id "ENSRNOG00000072164"; transcript_id "ENSRNOG00000072164_tx_250"; exon_id "1_119325934_119326053_-"; exonnum "6"; txlen "1096";
1	ENSEMBL114_rn	exon	119325934	119326053	0.111311661076405	-	.	gene_id "ENSRNOG00000072164"; transcript_id "ENSRNOG00000072164_tx_251"; exon_id "1_119325934_119326053_-"; exonnum "9"; txlen "1182";
1	ENSEMBL114_rn	exon	119325934	119326053	0.110967099010819	-	.	gene_id "ENSRNOG00000072164"; transcript_id "ENSRNOG00000072164_tx_252"; exon_id "1_119325934_119326053_-"; exonnum "5"; txlen "1795";
1	ENSEMBL114_rn	exon	119325934	119326053	0.103232613268	-	.	gene_id "ENSRNOG00000072164"; transcript_id "ENSRNOG00000072164_tx_258"; exon_id "1_119325934_119326053_-"; exonnum "3"; txlen "1758";
1	ENSEMBL114_rn	exon	119325934	119326053	0.103232613268	-	.	gene_id "ENSRNOG00000072164"; transcript_id "ENSRNOG00000072164_tx_259"; exon_id "1_119325934_119326053_-"; exonnum "7"; txlen "2129";
1	ENSEMBL114_rn	exon	119325934	119326053	0.971856678084817	-	.	gene_id "ENSRNOG00000072164"; transcript_id "ENSRNOG00000072164_tx_26"; exon_id "1_119325934_119326053_-"; exonnum "3"; txlen "702";
1	ENSEMBL114_rn	exon	119325934	119326053	0.103232613268	-	.	gene_id "ENSRNOG00000072164"; transcript_id "ENSRNOG00000072164_tx_260"; exon_id "1_119325934_119326053_-"; exonnum "8"; txlen "2249";
1	ENSEMBL114_rn	exon	119325934	119326053	0.103232613268	-	.	gene_id "ENSRNOG00000072164"; transcript_id "ENSRNOG00000072164_tx_261"; exon_id "1_119325934_119326053_-"; exonnum "7"; txlen "1968";
1	ENSEMBL114_rn	exon	119325934	119326053	0.103232613268	-	.	gene_id "ENSRNOG00000072164"; transcript_id "ENSRNOG00000072164_tx_262"; exon_id "1_119325934_119326053_-"; exonnum "8"; txlen "2088";
1	ENSEMBL114_rn	exon	119325934	119326053	0.103232613268	-	.	gene_id "ENSRNOG00000072164"; transcript_id "ENSRNOG00000072164_tx_263"; exon_id "1_119325934_119326053_-"; exonnum "3"; txlen "1797";
1	ENSEMBL114_rn	exon	119325934	119326053	0.103232613268	-	.	gene_id "ENSRNOG00000072164"; transcript_id "ENSRNOG00000072164_tx_264"; exon_id "1_119325934_119326053_-"; exonnum "3"; txlen "1636";
1	ENSEMBL114_rn	exon	119325934	119326053	0.102651449167566	-	.	gene_id "ENSRNOG00000072164"; transcript_id "ENSRNOG00000072164_tx_266"; exon_id "1_119325934_119326053_-"; exonnum "5"; txlen "1967";
1	ENSEMBL114_rn	exon	119325934	119326053	0.0995908746865919	-	.	gene_id "ENSRNOG00000072164"; transcript_id "ENSRNOG00000072164_tx_267"; exon_id "1_119325934_119326053_-"; exonnum "10"; txlen "1860";
1	ENSEMBL114_rn	exon	119325934	119326053	0.0995908746865919	-	.	gene_id "ENSRNOG00000072164"; transcript_id "ENSRNOG00000072164_tx_268"; exon_id "1_119325934_119326053_-"; exonnum "10"; txlen "1738";
1	ENSEMBL114_rn	exon	119325934	119326053	0.0995908746865919	-	.	gene_id "ENSRNOG00000072164"; transcript_id "ENSRNOG00000072164_tx_269"; exon_id "1_119325934_119326053_-"; exonnum "10"; txlen "1899";
1	ENSEMBL114_rn	exon	119325934	119326053	0.92026558149617	-	.	gene_id "ENSRNOG00000072164"; transcript_id "ENSRNOG00000072164_tx_27"; exon_id "1_119325934_119326053_-"; exonnum "3"; txlen "868";
1	ENSEMBL114_rn	exon	119325934	119326053	0.0995908746865919	-	.	gene_id "ENSRNOG00000072164"; transcript_id "ENSRNOG00000072164_tx_270"; exon_id "1_119325934_119326053_-"; exonnum "10"; txlen "2032";
1	ENSEMBL114_rn	exon	119325934	119326053	0.0995908746865919	-	.	gene_id "ENSRNOG00000072164"; transcript_id "ENSRNOG00000072164_tx_271"; exon_id "1_119325934_119326053_-"; exonnum "10"; txlen "2071";
1	ENSEMBL114_rn	exon	119325934	119326053	0.0995908746865919	-	.	gene_id "ENSRNOG00000072164"; transcript_id "ENSRNOG00000072164_tx_272"; exon_id "1_119325934_119326053_-"; exonnum "5"; txlen "1665";
1	ENSEMBL114_rn	exon	119325934	119326053	0.0995908746865919	-	.	gene_id "ENSRNOG00000072164"; transcript_id "ENSRNOG00000072164_tx_273"; exon_id "1_119325934_119326053_-"; exonnum "10"; txlen "1777";
1	ENSEMBL114_rn	exon	119325934	119326053	0.0995908746865919	-	.	gene_id "ENSRNOG00000072164"; transcript_id "ENSRNOG00000072164_tx_274"; exon_id "1_119325934_119326053_-"; exonnum "10"; txlen "1910";
1	ENSEMBL114_rn	exon	119325934	119326053	0.0995908746865919	-	.	gene_id "ENSRNOG00000072164"; transcript_id "ENSRNOG00000072164_tx_275"; exon_id "1_119325934_119326053_-"; exonnum "9"; txlen "1912";
1	ENSEMBL114_rn	exon	119325934	119326053	0.0995908746865919	-	.	gene_id "ENSRNOG00000072164"; transcript_id "ENSRNOG00000072164_tx_276"; exon_id "1_119325934_119326053_-"; exonnum "9"; txlen "1953";
1	ENSEMBL114_rn	exon	119325934	119326053	0.0995908746865919	-	.	gene_id "ENSRNOG00000072164"; transcript_id "ENSRNOG00000072164_tx_277"; exon_id "1_119325934_119326053_-"; exonnum "10"; txlen "1949";
1	ENSEMBL114_rn	exon	119325934	119326053	0.0995908746865919	-	.	gene_id "ENSRNOG00000072164"; transcript_id "ENSRNOG00000072164_tx_278"; exon_id "1_119325934_119326053_-"; exonnum "9"; txlen "1951";
1	ENSEMBL114_rn	exon	119325934	119326053	0.0995908746865919	-	.	gene_id "ENSRNOG00000072164"; transcript_id "ENSRNOG00000072164_tx_279"; exon_id "1_119325934_119326053_-"; exonnum "9"; txlen "1992";
1	ENSEMBL114_rn	exon	119325934	119326053	0.840978060594276	-	.	gene_id "ENSRNOG00000072164"; transcript_id "ENSRNOG00000072164_tx_28"; exon_id "1_119325934_119326053_-"; exonnum "7"; txlen "1407";
1	ENSEMBL114_rn	exon	119325934	119326053	0.0995908746865919	-	.	gene_id "ENSRNOG00000072164"; transcript_id "ENSRNOG00000072164_tx_280"; exon_id "1_119325934_119326053_-"; exonnum "9"; txlen "1790";
1	ENSEMBL114_rn	exon	119325934	119326053	0.0995908746865919	-	.	gene_id "ENSRNOG00000072164"; transcript_id "ENSRNOG00000072164_tx_281"; exon_id "1_119325934_119326053_-"; exonnum "9"; txlen "1831";
1	ENSEMBL114_rn	exon	119325934	119326053	0.0995908746865919	-	.	gene_id "ENSRNOG00000072164"; transcript_id "ENSRNOG00000072164_tx_282"; exon_id "1_119325934_119326053_-"; exonnum "5"; txlen "1543";
1	ENSEMBL114_rn	exon	119325934	119326053	0.0984851878359566	-	.	gene_id "ENSRNOG00000072164"; transcript_id "ENSRNOG00000072164_tx_283"; exon_id "1_119325934_119326053_-"; exonnum "8"; txlen "1594";
1	ENSEMBL114_rn	exon	119325934	119326053	0.0984554274242477	-	.	gene_id "ENSRNOG00000072164"; transcript_id "ENSRNOG00000072164_tx_284"; exon_id "1_119325934_119326053_-"; exonnum "3"; txlen "1240";
1	ENSEMBL114_rn	exon	119325934	119326053	0.0984554274242477	-	.	gene_id "ENSRNOG00000072164"; transcript_id "ENSRNOG00000072164_tx_285"; exon_id "1_119325934_119326053_-"; exonnum "3"; txlen "1118";
1	ENSEMBL114_rn	exon	119325934	119326053	0.0951560308268165	-	.	gene_id "ENSRNOG00000072164"; transcript_id "ENSRNOG00000072164_tx_287"; exon_id "1_119325934_119326053_-"; exonnum "8"; txlen "1042";
1	ENSEMBL114_rn	exon	119325934	119326053	0.0951560308268165	-	.	gene_id "ENSRNOG00000072164"; transcript_id "ENSRNOG00000072164_tx_288"; exon_id "1_119325934_119326053_-"; exonnum "8"; txlen "920";
1	ENSEMBL114_rn	exon	119325934	119326053	0.0902649038760651	-	.	gene_id "ENSRNOG00000072164"; transcript_id "ENSRNOG00000072164_tx_289"; exon_id "1_119325934_119326053_-"; exonnum "6"; txlen "1249";
1	ENSEMBL114_rn	exon	119325934	119326053	0.83494844958639	-	.	gene_id "ENSRNOG00000072164"; transcript_id "ENSRNOG00000072164_tx_29"; exon_id "1_119325934_119326053_-"; exonnum "3"; txlen "1257";
1	ENSEMBL114_rn	exon	119325934	119326053	0.0902423132468816	-	.	gene_id "ENSRNOG00000072164"; transcript_id "ENSRNOG00000072164_tx_290"; exon_id "1_119325934_119326053_-"; exonnum "5"; txlen "927";
1	ENSEMBL114_rn	exon	119325934	119326053	0.0898771576246517	-	.	gene_id "ENSRNOG00000072164"; transcript_id "ENSRNOG00000072164_tx_291"; exon_id "1_119325934_119326053_-"; exonnum "8"; txlen "1139";
1	ENSEMBL114_rn	exon	119325934	119326053	0.0898771576246517	-	.	gene_id "ENSRNOG00000072164"; transcript_id "ENSRNOG00000072164_tx_292"; exon_id "1_119325934_119326053_-"; exonnum "8"; txlen "1017";
1	ENSEMBL114_rn	exon	119325934	119326053	0.0888449915151592	-	.	gene_id "ENSRNOG00000072164"; transcript_id "ENSRNOG00000072164_tx_293"; exon_id "1_119325934_119326053_-"; exonnum "7"; txlen "939";
1	ENSEMBL114_rn	exon	119325934	119326053	0.088831944449271	-	.	gene_id "ENSRNOG00000072164"; transcript_id "ENSRNOG00000072164_tx_294"; exon_id "1_119325934_119326053_-"; exonnum "6"; txlen "1485";
1	ENSEMBL114_rn	exon	119325934	119326053	0.088831944449271	-	.	gene_id "ENSRNOG00000072164"; transcript_id "ENSRNOG00000072164_tx_295"; exon_id "1_119325934_119326053_-"; exonnum "9"; txlen "1615";
1	ENSEMBL114_rn	exon	119325934	119326053	0.088831944449271	-	.	gene_id "ENSRNOG00000072164"; transcript_id "ENSRNOG00000072164_tx_296"; exon_id "1_119325934_119326053_-"; exonnum "6"; txlen "1529";
1	ENSEMBL114_rn	exon	119325934	119326053	0.088831944449271	-	.	gene_id "ENSRNOG00000072164"; transcript_id "ENSRNOG00000072164_tx_297"; exon_id "1_119325934_119326053_-"; exonnum "6"; txlen "1363";
1	ENSEMBL114_rn	exon	119325934	119326053	0.088831944449271	-	.	gene_id "ENSRNOG00000072164"; transcript_id "ENSRNOG00000072164_tx_298"; exon_id "1_119325934_119326053_-"; exonnum "6"; txlen "1407";
1	ENSEMBL114_rn	exon	119325934	119326053	0.088831944449271	-	.	gene_id "ENSRNOG00000072164"; transcript_id "ENSRNOG00000072164_tx_299"; exon_id "1_119325934_119326053_-"; exonnum "6"; txlen "888";
1	ENSEMBL114_rn	exon	119325934	119326053	4.2450116512965	-	.	gene_id "ENSRNOG00000072164"; transcript_id "ENSRNOG00000072164_tx_3"; exon_id "1_119325934_119326053_-"; exonnum "3"; txlen "1213";
1	ENSEMBL114_rn	exon	119325934	119326053	0.83494844958639	-	.	gene_id "ENSRNOG00000072164"; transcript_id "ENSRNOG00000072164_tx_30"; exon_id "1_119325934_119326053_-"; exonnum "3"; txlen "1135";
1	ENSEMBL114_rn	exon	119325934	119326053	0.0884564911812587	-	.	gene_id "ENSRNOG00000072164"; transcript_id "ENSRNOG00000072164_tx_300"; exon_id "1_119325934_119326053_-"; exonnum "10"; txlen "1827";
1	ENSEMBL114_rn	exon	119325934	119326053	0.087542389187517	-	.	gene_id "ENSRNOG00000072164"; transcript_id "ENSRNOG00000072164_tx_302"; exon_id "1_119325934_119326053_-"; exonnum "3"; txlen "1447";
1	ENSEMBL114_rn	exon	119325934	119326053	0.087542389187517	-	.	gene_id "ENSRNOG00000072164"; transcript_id "ENSRNOG00000072164_tx_303"; exon_id "1_119325934_119326053_-"; exonnum "8"; txlen "1804";
1	ENSEMBL114_rn	exon	119325934	119326053	0.0220606680408328	-	.	gene_id "ENSRNOG00000072164"; transcript_id "ENSRNOG00000072164_tx_304"; exon_id "1_119325934_119326053_-"; exonnum "10"; txlen "3141";
1	ENSEMBL114_rn	exon	119325934	119326053	0.0220606680408328	-	.	gene_id "ENSRNOG00000072164"; transcript_id "ENSRNOG00000072164_tx_305"; exon_id "1_119325934_119326053_-"; exonnum "10"; txlen "2756";
1	ENSEMBL114_rn	exon	119325934	119326053	0.810883882137301	-	.	gene_id "ENSRNOG00000072164"; transcript_id "ENSRNOG00000072164_tx_31"; exon_id "1_119325934_119326053_-"; exonnum "9"; txlen "1571";
1	ENSEMBL114_rn	exon	119325934	119326053	0.805832074574203	-	.	gene_id "ENSRNOG00000072164"; transcript_id "ENSRNOG00000072164_tx_32"; exon_id "1_119325934_119326053_-"; exonnum "3"; txlen "1241";
1	ENSEMBL114_rn	exon	119325934	119326053	0.805832074574203	-	.	gene_id "ENSRNOG00000072164"; transcript_id "ENSRNOG00000072164_tx_33"; exon_id "1_119325934_119326053_-"; exonnum "3"; txlen "1119";
1	ENSEMBL114_rn	exon	119325934	119326053	0.800863850150092	-	.	gene_id "ENSRNOG00000072164"; transcript_id "ENSRNOG00000072164_tx_34"; exon_id "1_119325934_119326053_-"; exonnum "5"; txlen "988";
1	ENSEMBL114_rn	exon	119325934	119326053	0.741533196044068	-	.	gene_id "ENSRNOG00000072164"; transcript_id "ENSRNOG00000072164_tx_35"; exon_id "1_119325934_119326053_-"; exonnum "5"; txlen "866";
1	ENSEMBL114_rn	exon	119325934	119326053	0.63643506614728	-	.	gene_id "ENSRNOG00000072164"; transcript_id "ENSRNOG00000072164_tx_39"; exon_id "1_119325934_119326053_-"; exonnum "8"; txlen "1693";
1	ENSEMBL114_rn	exon	119325934	119326053	0.63643506614728	-	.	gene_id "ENSRNOG00000072164"; transcript_id "ENSRNOG00000072164_tx_40"; exon_id "1_119325934_119326053_-"; exonnum "8"; txlen "1571";
1	ENSEMBL114_rn	exon	119325934	119326053	0.597543882693163	-	.	gene_id "ENSRNOG00000072164"; transcript_id "ENSRNOG00000072164_tx_43"; exon_id "1_119325934_119326053_-"; exonnum "3"; txlen "1375";
1	ENSEMBL114_rn	exon	119325934	119326053	0.565838678947382	-	.	gene_id "ENSRNOG00000072164"; transcript_id "ENSRNOG00000072164_tx_44"; exon_id "1_119325934_119326053_-"; exonnum "6"; txlen "1447";
1	ENSEMBL114_rn	exon	119325934	119326053	0.565838678947382	-	.	gene_id "ENSRNOG00000072164"; transcript_id "ENSRNOG00000072164_tx_45"; exon_id "1_119325934_119326053_-"; exonnum "6"; txlen "1491";
1	ENSEMBL114_rn	exon	119325934	119326053	0.565838678947382	-	.	gene_id "ENSRNOG00000072164"; transcript_id "ENSRNOG00000072164_tx_46"; exon_id "1_119325934_119326053_-"; exonnum "6"; txlen "1325";
1	ENSEMBL114_rn	exon	119325934	119326053	0.565838678947382	-	.	gene_id "ENSRNOG00000072164"; transcript_id "ENSRNOG00000072164_tx_47"; exon_id "1_119325934_119326053_-"; exonnum "6"; txlen "1369";
1	ENSEMBL114_rn	exon	119325934	119326053	0.538010547195871	-	.	gene_id "ENSRNOG00000072164"; transcript_id "ENSRNOG00000072164_tx_48"; exon_id "1_119325934_119326053_-"; exonnum "7"; txlen "1573";
1	ENSEMBL114_rn	exon	119325934	119326053	0.538010547195871	-	.	gene_id "ENSRNOG00000072164"; transcript_id "ENSRNOG00000072164_tx_49"; exon_id "1_119325934_119326053_-"; exonnum "7"; txlen "1451";
1	ENSEMBL114_rn	exon	119325934	119326053	0.513536873141542	-	.	gene_id "ENSRNOG00000072164"; transcript_id "ENSRNOG00000072164_tx_50"; exon_id "1_119325934_119326053_-"; exonnum "3"; txlen "808";
1	ENSEMBL114_rn	exon	119325934	119326053	0.485182194610729	-	.	gene_id "ENSRNOG00000072164"; transcript_id "ENSRNOG00000072164_tx_51"; exon_id "1_119325934_119326053_-"; exonnum "5"; txlen "1421";
1	ENSEMBL114_rn	exon	119325934	119326053	0.473182736816752	-	.	gene_id "ENSRNOG00000072164"; transcript_id "ENSRNOG00000072164_tx_52"; exon_id "1_119325934_119326053_-"; exonnum "3"; txlen "746";
1	ENSEMBL114_rn	exon	119325934	119326053	0.464105446328094	-	.	gene_id "ENSRNOG00000072164"; transcript_id "ENSRNOG00000072164_tx_53"; exon_id "1_119325934_119326053_-"; exonnum "8"; txlen "1573";
1	ENSEMBL114_rn	exon	119325934	119326053	0.444058594462573	-	.	gene_id "ENSRNOG00000072164"; transcript_id "ENSRNOG00000072164_tx_54"; exon_id "1_119325934_119326053_-"; exonnum "3"; txlen "1586";
1	ENSEMBL114_rn	exon	119325934	119326053	0.430040900275017	-	.	gene_id "ENSRNOG00000072164"; transcript_id "ENSRNOG00000072164_tx_55"; exon_id "1_119325934_119326053_-"; exonnum "5"; txlen "1539";
1	ENSEMBL114_rn	exon	119325934	119326053	0.42423204136752	-	.	gene_id "ENSRNOG00000072164"; transcript_id "ENSRNOG00000072164_tx_56"; exon_id "1_119325934_119326053_-"; exonnum "7"; txlen "1570";
1	ENSEMBL114_rn	exon	119325934	119326053	0.421464978338545	-	.	gene_id "ENSRNOG00000072164"; transcript_id "ENSRNOG00000072164_tx_57"; exon_id "1_119325934_119326053_-"; exonnum "9"; txlen "1304";
1	ENSEMBL114_rn	exon	119325934	119326053	0.420106014170052	-	.	gene_id "ENSRNOG00000072164"; transcript_id "ENSRNOG00000072164_tx_58"; exon_id "1_119325934_119326053_-"; exonnum "8"; txlen "1304";
1	ENSEMBL114_rn	exon	119325934	119326053	0.418746833180292	-	.	gene_id "ENSRNOG00000072164"; transcript_id "ENSRNOG00000072164_tx_59"; exon_id "1_119325934_119326053_-"; exonnum "8"; txlen "1614";
1	ENSEMBL114_rn	exon	119325934	119326053	3.16402172858146	-	.	gene_id "ENSRNOG00000072164"; transcript_id "ENSRNOG00000072164_tx_6"; exon_id "1_119325934_119326053_-"; exonnum "3"; txlen "1091";
1	ENSEMBL114_rn	exon	119325934	119326053	0.393969704320655	-	.	gene_id "ENSRNOG00000072164"; transcript_id "ENSRNOG00000072164_tx_62"; exon_id "1_119325934_119326053_-"; exonnum "7"; txlen "1863";
1	ENSEMBL114_rn	exon	119325934	119326053	0.393969704320655	-	.	gene_id "ENSRNOG00000072164"; transcript_id "ENSRNOG00000072164_tx_63"; exon_id "1_119325934_119326053_-"; exonnum "8"; txlen "1983";
1	ENSEMBL114_rn	exon	119325934	119326053	0.380168054648808	-	.	gene_id "ENSRNOG00000072164"; transcript_id "ENSRNOG00000072164_tx_65"; exon_id "1_119325934_119326053_-"; exonnum "5"; txlen "1032";
1	ENSEMBL114_rn	exon	119325934	119326053	0.377207643344556	-	.	gene_id "ENSRNOG00000072164"; transcript_id "ENSRNOG00000072164_tx_66"; exon_id "1_119325934_119326053_-"; exonnum "8"; txlen "1264";
1	ENSEMBL114_rn	exon	119325934	119326053	0.374662181647536	-	.	gene_id "ENSRNOG00000072164"; transcript_id "ENSRNOG00000072164_tx_67"; exon_id "1_119325934_119326053_-"; exonnum "8"; txlen "1142";
1	ENSEMBL114_rn	exon	119325934	119326053	0.365923212498756	-	.	gene_id "ENSRNOG00000072164"; transcript_id "ENSRNOG00000072164_tx_68"; exon_id "1_119325934_119326053_-"; exonnum "5"; txlen "1690";
1	ENSEMBL114_rn	exon	119325934	119326053	0.348073473015917	-	.	gene_id "ENSRNOG00000072164"; transcript_id "ENSRNOG00000072164_tx_69"; exon_id "1_119325934_119326053_-"; exonnum "3"; txlen "1047";
1	ENSEMBL114_rn	exon	119325934	119326053	0.347158170240291	-	.	gene_id "ENSRNOG00000072164"; transcript_id "ENSRNOG00000072164_tx_70"; exon_id "1_119325934_119326053_-"; exonnum "3"; txlen "1547";
1	ENSEMBL114_rn	exon	119325934	119326053	0.347158170240291	-	.	gene_id "ENSRNOG00000072164"; transcript_id "ENSRNOG00000072164_tx_71"; exon_id "1_119325934_119326053_-"; exonnum "3"; txlen "1698";
1	ENSEMBL114_rn	exon	119325934	119326053	0.336340723494832	-	.	gene_id "ENSRNOG00000072164"; transcript_id "ENSRNOG00000072164_tx_73"; exon_id "1_119325934_119326053_-"; exonnum "6"; txlen "1450";
1	ENSEMBL114_rn	exon	119325934	119326053	0.336340723494832	-	.	gene_id "ENSRNOG00000072164"; transcript_id "ENSRNOG00000072164_tx_74"; exon_id "1_119325934_119326053_-"; exonnum "6"; txlen "1328";
1	ENSEMBL114_rn	exon	119325934	119326053	0.314740269258168	-	.	gene_id "ENSRNOG00000072164"; transcript_id "ENSRNOG00000072164_tx_75"; exon_id "1_119325934_119326053_-"; exonnum "9"; txlen "1096";
1	ENSEMBL114_rn	exon	119325934	119326053	0.310510949971007	-	.	gene_id "ENSRNOG00000072164"; transcript_id "ENSRNOG00000072164_tx_77"; exon_id "1_119325934_119326053_-"; exonnum "3"; txlen "1425";
1	ENSEMBL114_rn	exon	119325934	119326053	0.305512975095424	-	.	gene_id "ENSRNOG00000072164"; transcript_id "ENSRNOG00000072164_tx_79"; exon_id "1_119325934_119326053_-"; exonnum "7"; txlen "1144";
1	ENSEMBL114_rn	exon	119325934	119326053	0.302468151401645	-	.	gene_id "ENSRNOG00000072164"; transcript_id "ENSRNOG00000072164_tx_80"; exon_id "1_119325934_119326053_-"; exonnum "5"; txlen "1299";
1	ENSEMBL114_rn	exon	119325934	119326053	0.299840830463538	-	.	gene_id "ENSRNOG00000072164"; transcript_id "ENSRNOG00000072164_tx_81"; exon_id "1_119325934_119326053_-"; exonnum "5"; txlen "808";
1	ENSEMBL114_rn	exon	119325934	119326053	0.294907018116422	-	.	gene_id "ENSRNOG00000072164"; transcript_id "ENSRNOG00000072164_tx_82"; exon_id "1_119325934_119326053_-"; exonnum "5"; txlen "1711";
1	ENSEMBL114_rn	exon	119325934	119326053	0.289165272328258	-	.	gene_id "ENSRNOG00000072164"; transcript_id "ENSRNOG00000072164_tx_83"; exon_id "1_119325934_119326053_-"; exonnum "8"; txlen "1260";
1	ENSEMBL114_rn	exon	119325934	119326053	0.285046828205555	-	.	gene_id "ENSRNOG00000072164"; transcript_id "ENSRNOG00000072164_tx_84"; exon_id "1_119325934_119326053_-"; exonnum "4"; txlen "785";
1	ENSEMBL114_rn	exon	119325934	119326053	0.277036860690068	-	.	gene_id "ENSRNOG00000072164"; transcript_id "ENSRNOG00000072164_tx_86"; exon_id "1_119325934_119326053_-"; exonnum "9"; txlen "1737";
1	ENSEMBL114_rn	exon	119325934	119326053	0.276958442009412	-	.	gene_id "ENSRNOG00000072164"; transcript_id "ENSRNOG00000072164_tx_87"; exon_id "1_119325934_119326053_-"; exonnum "5"; txlen "1454";
1	ENSEMBL114_rn	exon	119325934	119326053	0.273412989049061	-	.	gene_id "ENSRNOG00000072164"; transcript_id "ENSRNOG00000072164_tx_88"; exon_id "1_119325934_119326053_-"; exonnum "8"; txlen "1225";
1	ENSEMBL114_rn	exon	119325934	119326053	0.272602625424851	-	.	gene_id "ENSRNOG00000072164"; transcript_id "ENSRNOG00000072164_tx_89"; exon_id "1_119325934_119326053_-"; exonnum "5"; txlen "1332";
1	ENSEMBL114_rn	exon	119325934	119326053	0.269597512198958	-	.	gene_id "ENSRNOG00000072164"; transcript_id "ENSRNOG00000072164_tx_90"; exon_id "1_119325934_119326053_-"; exonnum "3"; txlen "812";
1	ENSEMBL114_rn	exon	119325934	119326053	0.261478359321924	-	.	gene_id "ENSRNOG00000072164"; transcript_id "ENSRNOG00000072164_tx_92"; exon_id "1_119325934_119326053_-"; exonnum "3"; txlen "690";
1	ENSEMBL114_rn	exon	119325934	119326053	0.258064098183686	-	.	gene_id "ENSRNOG00000072164"; transcript_id "ENSRNOG00000072164_tx_94"; exon_id "1_119325934_119326053_-"; exonnum "7"; txlen "2090";
1	ENSEMBL114_rn	exon	119325934	119326053	0.258064098183686	-	.	gene_id "ENSRNOG00000072164"; transcript_id "ENSRNOG00000072164_tx_95"; exon_id "1_119325934_119326053_-"; exonnum "8"; txlen "2210";
1	ENSEMBL114_rn	exon	119325934	119326053	0.25740164827578	-	.	gene_id "ENSRNOG00000072164"; transcript_id "ENSRNOG00000072164_tx_96"; exon_id "1_119325934_119326053_-"; exonnum "8"; txlen "1098";
1	ENSEMBL114_rn	exon	119325934	119326053	0.254006011391324	-	.	gene_id "ENSRNOG00000072164"; transcript_id "ENSRNOG00000072164_tx_98"; exon_id "1_119325934_119326053_-"; exonnum "11"; txlen "1855";
1	ENSEMBL114_rn	exon	119325934	119326053	0.247582104001908	-	.	gene_id "ENSRNOG00000072164"; transcript_id "ENSRNOG00000072164_tx_99"; exon_id "1_119325934_119326053_-"; exonnum "5"; txlen "1493";
1	ensembl	exon	119329286	119329329	0	-	.	gene_id "ENSRNOG00000072164"; gene_version "1"; transcript_id "ENSRNOT00000123048"; transcript_version "1"; exon_number "6"; gene_source "ensembl"; gene_biotype "lncRNA"; transcript_source "ensembl"; transcript_biotype "lncRNA"; exon_id "ENSRNOE00000694503"; exon_version "1"; tag "Ensembl_canonical";
1	ENSEMBL114_rn	exon	119329286	119329329	2.60559987067753	-	.	gene_id "ENSRNOG00000072164"; transcript_id "ENSRNOG00000072164_tx_10"; exon_id "1_119329286_119329329_-"; exonnum "4"; txlen "1377";
1	ENSEMBL114_rn	exon	119329286	119329329	0.241455754296865	-	.	gene_id "ENSRNOG00000072164"; transcript_id "ENSRNOG00000072164_tx_103"; exon_id "1_119329286_119329329_-"; exonnum "2"; txlen "1359";
1	ENSEMBL114_rn	exon	119329286	119329329	0.235296549442821	-	.	gene_id "ENSRNOG00000072164"; transcript_id "ENSRNOG00000072164_tx_105"; exon_id "1_119329286_119329329_-"; exonnum "8"; txlen "1348";
1	ENSEMBL114_rn	exon	119329286	119329329	0.235258647439878	-	.	gene_id "ENSRNOG00000072164"; transcript_id "ENSRNOG00000072164_tx_106"; exon_id "1_119329286_119329329_-"; exonnum "4"; txlen "1578";
1	ENSEMBL114_rn	exon	119329286	119329329	0.23397265817504	-	.	gene_id "ENSRNOG00000072164"; transcript_id "ENSRNOG00000072164_tx_107"; exon_id "1_119329286_119329329_-"; exonnum "4"; txlen "1729";
1	ENSEMBL114_rn	exon	119329286	119329329	0.228042312695347	-	.	gene_id "ENSRNOG00000072164"; transcript_id "ENSRNOG00000072164_tx_110"; exon_id "1_119329286_119329329_-"; exonnum "4"; txlen "1322";
1	ENSEMBL114_rn	exon	119329286	119329329	0.222231288558861	-	.	gene_id "ENSRNOG00000072164"; transcript_id "ENSRNOG00000072164_tx_115"; exon_id "1_119329286_119329329_-"; exonnum "4"; txlen "1211";
1	ENSEMBL114_rn	exon	119329286	119329329	0.22109762195089	-	.	gene_id "ENSRNOG00000072164"; transcript_id "ENSRNOG00000072164_tx_118"; exon_id "1_119329286_119329329_-"; exonnum "10"; txlen "1733";
1	ENSEMBL114_rn	exon	119329286	119329329	0.218600236232727	-	.	gene_id "ENSRNOG00000072164"; transcript_id "ENSRNOG00000072164_tx_122"; exon_id "1_119329286_119329329_-"; exonnum "8"; txlen "2027";
1	ENSEMBL114_rn	exon	119329286	119329329	0.216987408264855	-	.	gene_id "ENSRNOG00000072164"; transcript_id "ENSRNOG00000072164_tx_123"; exon_id "1_119329286_119329329_-"; exonnum "8"; txlen "2254";
1	ENSEMBL114_rn	exon	119329286	119329329	0.216987408264855	-	.	gene_id "ENSRNOG00000072164"; transcript_id "ENSRNOG00000072164_tx_124"; exon_id "1_119329286_119329329_-"; exonnum "8"; txlen "2405";
1	ENSEMBL114_rn	exon	119329286	119329329	0.216369686475827	-	.	gene_id "ENSRNOG00000072164"; transcript_id "ENSRNOG00000072164_tx_125"; exon_id "1_119329286_119329329_-"; exonnum "4"; txlen "1405";
1	ENSEMBL114_rn	exon	119329286	119329329	0.216058192570588	-	.	gene_id "ENSRNOG00000072164"; transcript_id "ENSRNOG00000072164_tx_126"; exon_id "1_119329286_119329329_-"; exonnum "4"; txlen "1750";
1	ENSEMBL114_rn	exon	119329286	119329329	0.216058192570588	-	.	gene_id "ENSRNOG00000072164"; transcript_id "ENSRNOG00000072164_tx_127"; exon_id "1_119329286_119329329_-"; exonnum "4"; txlen "1901";
1	ENSEMBL114_rn	exon	119329286	119329329	0.202861062049135	-	.	gene_id "ENSRNOG00000072164"; transcript_id "ENSRNOG00000072164_tx_129"; exon_id "1_119329286_119329329_-"; exonnum "8"; txlen "2444";
1	ENSEMBL114_rn	exon	119329286	119329329	1.85488280030365	-	.	gene_id "ENSRNOG00000072164"; transcript_id "ENSRNOG00000072164_tx_13"; exon_id "1_119329286_119329329_-"; exonnum "4"; txlen "1255";
1	ENSEMBL114_rn	exon	119329286	119329329	0.195035964831993	-	.	gene_id "ENSRNOG00000072164"; transcript_id "ENSRNOG00000072164_tx_131"; exon_id "1_119329286_119329329_-"; exonnum "4"; txlen "1766";
1	ENSEMBL114_rn	exon	119329286	119329329	0.195035964831993	-	.	gene_id "ENSRNOG00000072164"; transcript_id "ENSRNOG00000072164_tx_132"; exon_id "1_119329286_119329329_-"; exonnum "4"; txlen "1917";
1	ENSEMBL114_rn	exon	119329286	119329329	0.186433476102522	-	.	gene_id "ENSRNOG00000072164"; transcript_id "ENSRNOG00000072164_tx_136"; exon_id "1_119329286_119329329_-"; exonnum "4"; txlen "1644";
1	ENSEMBL114_rn	exon	119329286	119329329	0.185637071345733	-	.	gene_id "ENSRNOG00000072164"; transcript_id "ENSRNOG00000072164_tx_137"; exon_id "1_119329286_119329329_-"; exonnum "7"; txlen "1448";
1	ENSEMBL114_rn	exon	119329286	119329329	0.185637071345733	-	.	gene_id "ENSRNOG00000072164"; transcript_id "ENSRNOG00000072164_tx_138"; exon_id "1_119329286_119329329_-"; exonnum "7"; txlen "1492";
1	ENSEMBL114_rn	exon	119329286	119329329	0.183448647250218	-	.	gene_id "ENSRNOG00000072164"; transcript_id "ENSRNOG00000072164_tx_139"; exon_id "1_119329286_119329329_-"; exonnum "4"; txlen "1626";
1	ENSEMBL114_rn	exon	119329286	119329329	0.183448647250218	-	.	gene_id "ENSRNOG00000072164"; transcript_id "ENSRNOG00000072164_tx_140"; exon_id "1_119329286_119329329_-"; exonnum "4"; txlen "1504";
1	ENSEMBL114_rn	exon	119329286	119329329	0.181715091542839	-	.	gene_id "ENSRNOG00000072164"; transcript_id "ENSRNOG00000072164_tx_141"; exon_id "1_119329286_119329329_-"; exonnum "4"; txlen "1015";
1	ENSEMBL114_rn	exon	119329286	119329329	0.180868207559068	-	.	gene_id "ENSRNOG00000072164"; transcript_id "ENSRNOG00000072164_tx_143"; exon_id "1_119329286_119329329_-"; exonnum "4"; txlen "1417";
1	ENSEMBL114_rn	exon	119329286	119329329	0.178117826259269	-	.	gene_id "ENSRNOG00000072164"; transcript_id "ENSRNOG00000072164_tx_144"; exon_id "1_119329286_119329329_-"; exonnum "4"; txlen "1938";
1	ENSEMBL114_rn	exon	119329286	119329329	0.178117826259269	-	.	gene_id "ENSRNOG00000072164"; transcript_id "ENSRNOG00000072164_tx_145"; exon_id "1_119329286_119329329_-"; exonnum "4"; txlen "2089";
1	ENSEMBL114_rn	exon	119329286	119329329	0.178117826259269	-	.	gene_id "ENSRNOG00000072164"; transcript_id "ENSRNOG00000072164_tx_146"; exon_id "1_119329286_119329329_-"; exonnum "4"; txlen "1816";
1	ENSEMBL114_rn	exon	119329286	119329329	0.176704843739967	-	.	gene_id "ENSRNOG00000072164"; transcript_id "ENSRNOG00000072164_tx_147"; exon_id "1_119329286_119329329_-"; exonnum "4"; txlen "930";
1	ENSEMBL114_rn	exon	119329286	119329329	1.53274521000602	-	.	gene_id "ENSRNOG00000072164"; transcript_id "ENSRNOG00000072164_tx_15"; exon_id "1_119329286_119329329_-"; exonnum "2"; txlen "1197";
1	ENSEMBL114_rn	exon	119329286	119329329	0.168028615437139	-	.	gene_id "ENSRNOG00000072164"; transcript_id "ENSRNOG00000072164_tx_150"; exon_id "1_119329286_119329329_-"; exonnum "4"; txlen "1361";
1	ENSEMBL114_rn	exon	119329286	119329329	0.168028615437139	-	.	gene_id "ENSRNOG00000072164"; transcript_id "ENSRNOG00000072164_tx_151"; exon_id "1_119329286_119329329_-"; exonnum "4"; txlen "1512";
1	ENSEMBL114_rn	exon	119329286	119329329	0.164613399676222	-	.	gene_id "ENSRNOG00000072164"; transcript_id "ENSRNOG00000072164_tx_155"; exon_id "1_119329286_119329329_-"; exonnum "4"; txlen "739";
1	ENSEMBL114_rn	exon	119329286	119329329	0.162245617448963	-	.	gene_id "ENSRNOG00000072164"; transcript_id "ENSRNOG00000072164_tx_158"; exon_id "1_119329286_119329329_-"; exonnum "7"; txlen "1184";
1	ENSEMBL114_rn	exon	119329286	119329329	0.158427820202305	-	.	gene_id "ENSRNOG00000072164"; transcript_id "ENSRNOG00000072164_tx_164"; exon_id "1_119329286_119329329_-"; exonnum "9"; txlen "1776";
1	ENSEMBL114_rn	exon	119329286	119329329	0.158427820202305	-	.	gene_id "ENSRNOG00000072164"; transcript_id "ENSRNOG00000072164_tx_165"; exon_id "1_119329286_119329329_-"; exonnum "9"; txlen "1654";
1	ENSEMBL114_rn	exon	119329286	119329329	0.158257131144538	-	.	gene_id "ENSRNOG00000072164"; transcript_id "ENSRNOG00000072164_tx_166"; exon_id "1_119329286_119329329_-"; exonnum "4"; txlen "907";
1	ENSEMBL114_rn	exon	119329286	119329329	0.158257131144538	-	.	gene_id "ENSRNOG00000072164"; transcript_id "ENSRNOG00000072164_tx_167"; exon_id "1_119329286_119329329_-"; exonnum "8"; txlen "1195";
1	ENSEMBL114_rn	exon	119329286	119329329	0.158257131144538	-	.	gene_id "ENSRNOG00000072164"; transcript_id "ENSRNOG00000072164_tx_168"; exon_id "1_119329286_119329329_-"; exonnum "8"; txlen "1074";
1	ENSEMBL114_rn	exon	119329286	119329329	0.158257131144538	-	.	gene_id "ENSRNOG00000072164"; transcript_id "ENSRNOG00000072164_tx_169"; exon_id "1_119329286_119329329_-"; exonnum "8"; txlen "1073";
1	ENSEMBL114_rn	exon	119329286	119329329	0.158257131144538	-	.	gene_id "ENSRNOG00000072164"; transcript_id "ENSRNOG00000072164_tx_170"; exon_id "1_119329286_119329329_-"; exonnum "7"; txlen "1116";
1	ENSEMBL114_rn	exon	119329286	119329329	0.158257131144538	-	.	gene_id "ENSRNOG00000072164"; transcript_id "ENSRNOG00000072164_tx_171"; exon_id "1_119329286_119329329_-"; exonnum "4"; txlen "786";
1	ENSEMBL114_rn	exon	119329286	119329329	0.158257131144538	-	.	gene_id "ENSRNOG00000072164"; transcript_id "ENSRNOG00000072164_tx_172"; exon_id "1_119329286_119329329_-"; exonnum "7"; txlen "995";
1	ENSEMBL114_rn	exon	119329286	119329329	0.158257131144538	-	.	gene_id "ENSRNOG00000072164"; transcript_id "ENSRNOG00000072164_tx_173"; exon_id "1_119329286_119329329_-"; exonnum "7"; txlen "994";
1	ENSEMBL114_rn	exon	119329286	119329329	0.158257131144538	-	.	gene_id "ENSRNOG00000072164"; transcript_id "ENSRNOG00000072164_tx_174"; exon_id "1_119329286_119329329_-"; exonnum "4"; txlen "785";
1	ENSEMBL114_rn	exon	119329286	119329329	0.155371278457136	-	.	gene_id "ENSRNOG00000072164"; transcript_id "ENSRNOG00000072164_tx_176"; exon_id "1_119329286_119329329_-"; exonnum "4"; txlen "1371";
1	ENSEMBL114_rn	exon	119329286	119329329	0.15373924969998	-	.	gene_id "ENSRNOG00000072164"; transcript_id "ENSRNOG00000072164_tx_178"; exon_id "1_119329286_119329329_-"; exonnum "4"; txlen "910";
1	ENSEMBL114_rn	exon	119329286	119329329	0.150445503552091	-	.	gene_id "ENSRNOG00000072164"; transcript_id "ENSRNOG00000072164_tx_179"; exon_id "1_119329286_119329329_-"; exonnum "6"; txlen "1494";
1	ENSEMBL114_rn	exon	119329286	119329329	0.150445503552091	-	.	gene_id "ENSRNOG00000072164"; transcript_id "ENSRNOG00000072164_tx_180"; exon_id "1_119329286_119329329_-"; exonnum "6"; txlen "1328";
1	ENSEMBL114_rn	exon	119329286	119329329	0.140414092797875	-	.	gene_id "ENSRNOG00000072164"; transcript_id "ENSRNOG00000072164_tx_181"; exon_id "1_119329286_119329329_-"; exonnum "4"; txlen "1805";
1	ENSEMBL114_rn	exon	119329286	119329329	0.140000393336055	-	.	gene_id "ENSRNOG00000072164"; transcript_id "ENSRNOG00000072164_tx_182"; exon_id "1_119329286_119329329_-"; exonnum "2"; txlen "1531";
1	ENSEMBL114_rn	exon	119329286	119329329	0.140000393336055	-	.	gene_id "ENSRNOG00000072164"; transcript_id "ENSRNOG00000072164_tx_183"; exon_id "1_119329286_119329329_-"; exonnum "2"; txlen "1570";
1	ENSEMBL114_rn	exon	119329286	119329329	0.137678875977306	-	.	gene_id "ENSRNOG00000072164"; transcript_id "ENSRNOG00000072164_tx_184"; exon_id "1_119329286_119329329_-"; exonnum "4"; txlen "1568";
1	ENSEMBL114_rn	exon	119329286	119329329	0.134853313260339	-	.	gene_id "ENSRNOG00000072164"; transcript_id "ENSRNOG00000072164_tx_185"; exon_id "1_119329286_119329329_-"; exonnum "4"; txlen "1449";
1	ENSEMBL114_rn	exon	119329286	119329329	0.134853313260339	-	.	gene_id "ENSRNOG00000072164"; transcript_id "ENSRNOG00000072164_tx_186"; exon_id "1_119329286_119329329_-"; exonnum "4"; txlen "1283";
1	ENSEMBL114_rn	exon	119329286	119329329	0.134853313260339	-	.	gene_id "ENSRNOG00000072164"; transcript_id "ENSRNOG00000072164_tx_187"; exon_id "1_119329286_119329329_-"; exonnum "4"; txlen "1327";
1	ENSEMBL114_rn	exon	119329286	119329329	0.128572895576755	-	.	gene_id "ENSRNOG00000072164"; transcript_id "ENSRNOG00000072164_tx_190"; exon_id "1_119329286_119329329_-"; exonnum "4"; txlen "1401";
1	ENSEMBL114_rn	exon	119329286	119329329	0.128572895576755	-	.	gene_id "ENSRNOG00000072164"; transcript_id "ENSRNOG00000072164_tx_191"; exon_id "1_119329286_119329329_-"; exonnum "4"; txlen "1445";
1	ENSEMBL114_rn	exon	119329286	119329329	0.128572895576755	-	.	gene_id "ENSRNOG00000072164"; transcript_id "ENSRNOG00000072164_tx_192"; exon_id "1_119329286_119329329_-"; exonnum "4"; txlen "1567";
1	ENSEMBL114_rn	exon	119329286	119329329	0.128572895576755	-	.	gene_id "ENSRNOG00000072164"; transcript_id "ENSRNOG00000072164_tx_193"; exon_id "1_119329286_119329329_-"; exonnum "8"; txlen "1883";
1	ENSEMBL114_rn	exon	119329286	119329329	0.128572895576755	-	.	gene_id "ENSRNOG00000072164"; transcript_id "ENSRNOG00000072164_tx_194"; exon_id "1_119329286_119329329_-"; exonnum "7"; txlen "1804";
1	ENSEMBL114_rn	exon	119329286	119329329	0.128572895576755	-	.	gene_id "ENSRNOG00000072164"; transcript_id "ENSRNOG00000072164_tx_195"; exon_id "1_119329286_119329329_-"; exonnum "8"; txlen "1761";
1	ENSEMBL114_rn	exon	119329286	119329329	0.128572895576755	-	.	gene_id "ENSRNOG00000072164"; transcript_id "ENSRNOG00000072164_tx_196"; exon_id "1_119329286_119329329_-"; exonnum "7"; txlen "1638";
1	ENSEMBL114_rn	exon	119329286	119329329	0.128572895576755	-	.	gene_id "ENSRNOG00000072164"; transcript_id "ENSRNOG00000072164_tx_197"; exon_id "1_119329286_119329329_-"; exonnum "7"; txlen "1682";
1	ENSEMBL114_rn	exon	119329286	119329329	1.28439749474161	-	.	gene_id "ENSRNOG00000072164"; transcript_id "ENSRNOG00000072164_tx_20"; exon_id "1_119329286_119329329_-"; exonnum "2"; txlen "1075";
1	ENSEMBL114_rn	exon	119329286	119329329	0.1261953595271	-	.	gene_id "ENSRNOG00000072164"; transcript_id "ENSRNOG00000072164_tx_204"; exon_id "1_119329286_119329329_-"; exonnum "4"; txlen "1862";
1	ENSEMBL114_rn	exon	119329286	119329329	0.1261953595271	-	.	gene_id "ENSRNOG00000072164"; transcript_id "ENSRNOG00000072164_tx_205"; exon_id "1_119329286_119329329_-"; exonnum "4"; txlen "1589";
1	ENSEMBL114_rn	exon	119329286	119329329	0.1261953595271	-	.	gene_id "ENSRNOG00000072164"; transcript_id "ENSRNOG00000072164_tx_206"; exon_id "1_119329286_119329329_-"; exonnum "4"; txlen "1740";
1	ENSEMBL114_rn	exon	119329286	119329329	0.125956592169847	-	.	gene_id "ENSRNOG00000072164"; transcript_id "ENSRNOG00000072164_tx_207"; exon_id "1_119329286_119329329_-"; exonnum "6"; txlen "980";
1	ENSEMBL114_rn	exon	119329286	119329329	0.123495954225152	-	.	gene_id "ENSRNOG00000072164"; transcript_id "ENSRNOG00000072164_tx_208"; exon_id "1_119329286_119329329_-"; exonnum "4"; txlen "1977";
1	ENSEMBL114_rn	exon	119329286	119329329	0.119585666141875	-	.	gene_id "ENSRNOG00000072164"; transcript_id "ENSRNOG00000072164_tx_212"; exon_id "1_119329286_119329329_-"; exonnum "2"; txlen "1340";
1	ENSEMBL114_rn	exon	119329286	119329329	0.115394263598203	-	.	gene_id "ENSRNOG00000072164"; transcript_id "ENSRNOG00000072164_tx_230"; exon_id "1_119329286_119329329_-"; exonnum "7"; txlen "1451";
1	ENSEMBL114_rn	exon	119329286	119329329	0.115394263598203	-	.	gene_id "ENSRNOG00000072164"; transcript_id "ENSRNOG00000072164_tx_234"; exon_id "1_119329286_119329329_-"; exonnum "2"; txlen "1409";
1	ENSEMBL114_rn	exon	119329286	119329329	0.115394263598203	-	.	gene_id "ENSRNOG00000072164"; transcript_id "ENSRNOG00000072164_tx_236"; exon_id "1_119329286_119329329_-"; exonnum "2"; txlen "1448";
1	ENSEMBL114_rn	exon	119329286	119329329	0.114092350360016	-	.	gene_id "ENSRNOG00000072164"; transcript_id "ENSRNOG00000072164_tx_237"; exon_id "1_119329286_119329329_-"; exonnum "14"; txlen "1687";
1	ENSEMBL114_rn	exon	119329286	119329329	0.114092350360016	-	.	gene_id "ENSRNOG00000072164"; transcript_id "ENSRNOG00000072164_tx_238"; exon_id "1_119329286_119329329_-"; exonnum "14"; txlen "1565";
1	ENSEMBL114_rn	exon	119329286	119329329	0.114092350360016	-	.	gene_id "ENSRNOG00000072164"; transcript_id "ENSRNOG00000072164_tx_239"; exon_id "1_119329286_119329329_-"; exonnum "13"; txlen "1608";
1	ENSEMBL114_rn	exon	119329286	119329329	0.114092350360016	-	.	gene_id "ENSRNOG00000072164"; transcript_id "ENSRNOG00000072164_tx_240"; exon_id "1_119329286_119329329_-"; exonnum "13"; txlen "1486";
1	ENSEMBL114_rn	exon	119329286	119329329	0.114018731282222	-	.	gene_id "ENSRNOG00000072164"; transcript_id "ENSRNOG00000072164_tx_241"; exon_id "1_119329286_119329329_-"; exonnum "3"; txlen "663";
1	ENSEMBL114_rn	exon	119329286	119329329	0.113740744923903	-	.	gene_id "ENSRNOG00000072164"; transcript_id "ENSRNOG00000072164_tx_242"; exon_id "1_119329286_119329329_-"; exonnum "10"; txlen "1899";
1	ENSEMBL114_rn	exon	119329286	119329329	0.113740744923903	-	.	gene_id "ENSRNOG00000072164"; transcript_id "ENSRNOG00000072164_tx_243"; exon_id "1_119329286_119329329_-"; exonnum "10"; txlen "1996";
1	ENSEMBL114_rn	exon	119329286	119329329	0.113740744923903	-	.	gene_id "ENSRNOG00000072164"; transcript_id "ENSRNOG00000072164_tx_244"; exon_id "1_119329286_119329329_-"; exonnum "9"; txlen "1820";
1	ENSEMBL114_rn	exon	119329286	119329329	0.113740744923903	-	.	gene_id "ENSRNOG00000072164"; transcript_id "ENSRNOG00000072164_tx_245"; exon_id "1_119329286_119329329_-"; exonnum "10"; txlen "1874";
1	ENSEMBL114_rn	exon	119329286	119329329	0.11349024415517	-	.	gene_id "ENSRNOG00000072164"; transcript_id "ENSRNOG00000072164_tx_246"; exon_id "1_119329286_119329329_-"; exonnum "7"; txlen "1943";
1	ENSEMBL114_rn	exon	119329286	119329329	0.111838804579889	-	.	gene_id "ENSRNOG00000072164"; transcript_id "ENSRNOG00000072164_tx_249"; exon_id "1_119329286_119329329_-"; exonnum "8"; txlen "1527";
1	ENSEMBL114_rn	exon	119329286	119329329	1.07173834104044	-	.	gene_id "ENSRNOG00000072164"; transcript_id "ENSRNOG00000072164_tx_25"; exon_id "1_119329286_119329329_-"; exonnum "8"; txlen "1693";
1	ENSEMBL114_rn	exon	119329286	119329329	0.111311661076405	-	.	gene_id "ENSRNOG00000072164"; transcript_id "ENSRNOG00000072164_tx_251"; exon_id "1_119329286_119329329_-"; exonnum "8"; txlen "1182";
1	ENSEMBL114_rn	exon	119329286	119329329	0.110967099010819	-	.	gene_id "ENSRNOG00000072164"; transcript_id "ENSRNOG00000072164_tx_252"; exon_id "1_119329286_119329329_-"; exonnum "4"; txlen "1795";
1	ENSEMBL114_rn	exon	119329286	119329329	0.103232613268	-	.	gene_id "ENSRNOG00000072164"; transcript_id "ENSRNOG00000072164_tx_258"; exon_id "1_119329286_119329329_-"; exonnum "2"; txlen "1758";
1	ENSEMBL114_rn	exon	119329286	119329329	0.103232613268	-	.	gene_id "ENSRNOG00000072164"; transcript_id "ENSRNOG00000072164_tx_263"; exon_id "1_119329286_119329329_-"; exonnum "2"; txlen "1797";
1	ENSEMBL114_rn	exon	119329286	119329329	0.103232613268	-	.	gene_id "ENSRNOG00000072164"; transcript_id "ENSRNOG00000072164_tx_264"; exon_id "1_119329286_119329329_-"; exonnum "2"; txlen "1636";
1	ENSEMBL114_rn	exon	119329286	119329329	0.102651449167566	-	.	gene_id "ENSRNOG00000072164"; transcript_id "ENSRNOG00000072164_tx_266"; exon_id "1_119329286_119329329_-"; exonnum "4"; txlen "1967";
1	ENSEMBL114_rn	exon	119329286	119329329	0.0995908746865919	-	.	gene_id "ENSRNOG00000072164"; transcript_id "ENSRNOG00000072164_tx_272"; exon_id "1_119329286_119329329_-"; exonnum "4"; txlen "1665";
1	ENSEMBL114_rn	exon	119329286	119329329	0.0995908746865919	-	.	gene_id "ENSRNOG00000072164"; transcript_id "ENSRNOG00000072164_tx_282"; exon_id "1_119329286_119329329_-"; exonnum "4"; txlen "1543";
1	ENSEMBL114_rn	exon	119329286	119329329	0.0984851878359566	-	.	gene_id "ENSRNOG00000072164"; transcript_id "ENSRNOG00000072164_tx_283"; exon_id "1_119329286_119329329_-"; exonnum "7"; txlen "1594";
1	ENSEMBL114_rn	exon	119329286	119329329	0.0984554274242477	-	.	gene_id "ENSRNOG00000072164"; transcript_id "ENSRNOG00000072164_tx_284"; exon_id "1_119329286_119329329_-"; exonnum "2"; txlen "1240";
1	ENSEMBL114_rn	exon	119329286	119329329	0.0984554274242477	-	.	gene_id "ENSRNOG00000072164"; transcript_id "ENSRNOG00000072164_tx_285"; exon_id "1_119329286_119329329_-"; exonnum "2"; txlen "1118";
1	ENSEMBL114_rn	exon	119329286	119329329	0.0951560308268165	-	.	gene_id "ENSRNOG00000072164"; transcript_id "ENSRNOG00000072164_tx_287"; exon_id "1_119329286_119329329_-"; exonnum "7"; txlen "1042";
1	ENSEMBL114_rn	exon	119329286	119329329	0.0951560308268165	-	.	gene_id "ENSRNOG00000072164"; transcript_id "ENSRNOG00000072164_tx_288"; exon_id "1_119329286_119329329_-"; exonnum "7"; txlen "920";
1	ENSEMBL114_rn	exon	119329286	119329329	0.0902649038760651	-	.	gene_id "ENSRNOG00000072164"; transcript_id "ENSRNOG00000072164_tx_289"; exon_id "1_119329286_119329329_-"; exonnum "5"; txlen "1249";
1	ENSEMBL114_rn	exon	119329286	119329329	0.0902423132468816	-	.	gene_id "ENSRNOG00000072164"; transcript_id "ENSRNOG00000072164_tx_290"; exon_id "1_119329286_119329329_-"; exonnum "4"; txlen "927";
1	ENSEMBL114_rn	exon	119329286	119329329	0.0898771576246517	-	.	gene_id "ENSRNOG00000072164"; transcript_id "ENSRNOG00000072164_tx_291"; exon_id "1_119329286_119329329_-"; exonnum "7"; txlen "1139";
1	ENSEMBL114_rn	exon	119329286	119329329	0.0898771576246517	-	.	gene_id "ENSRNOG00000072164"; transcript_id "ENSRNOG00000072164_tx_292"; exon_id "1_119329286_119329329_-"; exonnum "7"; txlen "1017";
1	ENSEMBL114_rn	exon	119329286	119329329	0.0888449915151592	-	.	gene_id "ENSRNOG00000072164"; transcript_id "ENSRNOG00000072164_tx_293"; exon_id "1_119329286_119329329_-"; exonnum "6"; txlen "939";
1	ENSEMBL114_rn	exon	119329286	119329329	0.088831944449271	-	.	gene_id "ENSRNOG00000072164"; transcript_id "ENSRNOG00000072164_tx_295"; exon_id "1_119329286_119329329_-"; exonnum "8"; txlen "1615";
1	ENSEMBL114_rn	exon	119329286	119329329	0.087542389187517	-	.	gene_id "ENSRNOG00000072164"; transcript_id "ENSRNOG00000072164_tx_303"; exon_id "1_119329286_119329329_-"; exonnum "7"; txlen "1804";
1	ENSEMBL114_rn	exon	119329286	119329329	0.0220606680408328	-	.	gene_id "ENSRNOG00000072164"; transcript_id "ENSRNOG00000072164_tx_304"; exon_id "1_119329286_119329329_-"; exonnum "9"; txlen "3141";
1	ENSEMBL114_rn	exon	119329286	119329329	0.0220606680408328	-	.	gene_id "ENSRNOG00000072164"; transcript_id "ENSRNOG00000072164_tx_305"; exon_id "1_119329286_119329329_-"; exonnum "9"; txlen "2756";
1	ENSEMBL114_rn	exon	119329286	119329329	0.810883882137301	-	.	gene_id "ENSRNOG00000072164"; transcript_id "ENSRNOG00000072164_tx_31"; exon_id "1_119329286_119329329_-"; exonnum "8"; txlen "1571";
1	ENSEMBL114_rn	exon	119329286	119329329	0.805832074574203	-	.	gene_id "ENSRNOG00000072164"; transcript_id "ENSRNOG00000072164_tx_32"; exon_id "1_119329286_119329329_-"; exonnum "2"; txlen "1241";
1	ENSEMBL114_rn	exon	119329286	119329329	0.805832074574203	-	.	gene_id "ENSRNOG00000072164"; transcript_id "ENSRNOG00000072164_tx_33"; exon_id "1_119329286_119329329_-"; exonnum "2"; txlen "1119";
1	ENSEMBL114_rn	exon	119329286	119329329	0.800863850150092	-	.	gene_id "ENSRNOG00000072164"; transcript_id "ENSRNOG00000072164_tx_34"; exon_id "1_119329286_119329329_-"; exonnum "4"; txlen "988";
1	ENSEMBL114_rn	exon	119329286	119329329	0.741533196044068	-	.	gene_id "ENSRNOG00000072164"; transcript_id "ENSRNOG00000072164_tx_35"; exon_id "1_119329286_119329329_-"; exonnum "4"; txlen "866";
1	ENSEMBL114_rn	exon	119329286	119329329	0.565838678947382	-	.	gene_id "ENSRNOG00000072164"; transcript_id "ENSRNOG00000072164_tx_44"; exon_id "1_119329286_119329329_-"; exonnum "5"; txlen "1447";
1	ENSEMBL114_rn	exon	119329286	119329329	0.565838678947382	-	.	gene_id "ENSRNOG00000072164"; transcript_id "ENSRNOG00000072164_tx_45"; exon_id "1_119329286_119329329_-"; exonnum "5"; txlen "1491";
1	ENSEMBL114_rn	exon	119329286	119329329	0.565838678947382	-	.	gene_id "ENSRNOG00000072164"; transcript_id "ENSRNOG00000072164_tx_46"; exon_id "1_119329286_119329329_-"; exonnum "5"; txlen "1325";
1	ENSEMBL114_rn	exon	119329286	119329329	0.565838678947382	-	.	gene_id "ENSRNOG00000072164"; transcript_id "ENSRNOG00000072164_tx_47"; exon_id "1_119329286_119329329_-"; exonnum "5"; txlen "1369";
1	ENSEMBL114_rn	exon	119329286	119329329	0.513536873141542	-	.	gene_id "ENSRNOG00000072164"; transcript_id "ENSRNOG00000072164_tx_50"; exon_id "1_119329286_119329329_-"; exonnum "2"; txlen "808";
1	ENSEMBL114_rn	exon	119329286	119329329	0.485182194610729	-	.	gene_id "ENSRNOG00000072164"; transcript_id "ENSRNOG00000072164_tx_51"; exon_id "1_119329286_119329329_-"; exonnum "4"; txlen "1421";
1	ENSEMBL114_rn	exon	119329286	119329329	0.464105446328094	-	.	gene_id "ENSRNOG00000072164"; transcript_id "ENSRNOG00000072164_tx_53"; exon_id "1_119329286_119329329_-"; exonnum "7"; txlen "1573";
1	ENSEMBL114_rn	exon	119329286	119329329	0.430040900275017	-	.	gene_id "ENSRNOG00000072164"; transcript_id "ENSRNOG00000072164_tx_55"; exon_id "1_119329286_119329329_-"; exonnum "4"; txlen "1539";
1	ENSEMBL114_rn	exon	119329286	119329329	0.421464978338545	-	.	gene_id "ENSRNOG00000072164"; transcript_id "ENSRNOG00000072164_tx_57"; exon_id "1_119329286_119329329_-"; exonnum "8"; txlen "1304";
1	ENSEMBL114_rn	exon	119329286	119329329	0.418746833180292	-	.	gene_id "ENSRNOG00000072164"; transcript_id "ENSRNOG00000072164_tx_59"; exon_id "1_119329286_119329329_-"; exonnum "7"; txlen "1614";
1	ENSEMBL114_rn	exon	119329286	119329329	0.380168054648808	-	.	gene_id "ENSRNOG00000072164"; transcript_id "ENSRNOG00000072164_tx_65"; exon_id "1_119329286_119329329_-"; exonnum "4"; txlen "1032";
1	ENSEMBL114_rn	exon	119329286	119329329	0.365923212498756	-	.	gene_id "ENSRNOG00000072164"; transcript_id "ENSRNOG00000072164_tx_68"; exon_id "1_119329286_119329329_-"; exonnum "4"; txlen "1690";
1	ENSEMBL114_rn	exon	119329286	119329329	0.314740269258168	-	.	gene_id "ENSRNOG00000072164"; transcript_id "ENSRNOG00000072164_tx_75"; exon_id "1_119329286_119329329_-"; exonnum "8"; txlen "1096";
1	ENSEMBL114_rn	exon	119329286	119329329	0.302468151401645	-	.	gene_id "ENSRNOG00000072164"; transcript_id "ENSRNOG00000072164_tx_80"; exon_id "1_119329286_119329329_-"; exonnum "4"; txlen "1299";
1	ENSEMBL114_rn	exon	119329286	119329329	0.299840830463538	-	.	gene_id "ENSRNOG00000072164"; transcript_id "ENSRNOG00000072164_tx_81"; exon_id "1_119329286_119329329_-"; exonnum "4"; txlen "808";
1	ENSEMBL114_rn	exon	119329286	119329329	0.294907018116422	-	.	gene_id "ENSRNOG00000072164"; transcript_id "ENSRNOG00000072164_tx_82"; exon_id "1_119329286_119329329_-"; exonnum "4"; txlen "1711";
1	ENSEMBL114_rn	exon	119329286	119329329	0.285046828205555	-	.	gene_id "ENSRNOG00000072164"; transcript_id "ENSRNOG00000072164_tx_84"; exon_id "1_119329286_119329329_-"; exonnum "3"; txlen "785";
1	ENSEMBL114_rn	exon	119329286	119329329	0.277036860690068	-	.	gene_id "ENSRNOG00000072164"; transcript_id "ENSRNOG00000072164_tx_86"; exon_id "1_119329286_119329329_-"; exonnum "8"; txlen "1737";
1	ENSEMBL114_rn	exon	119329286	119329329	0.276958442009412	-	.	gene_id "ENSRNOG00000072164"; transcript_id "ENSRNOG00000072164_tx_87"; exon_id "1_119329286_119329329_-"; exonnum "4"; txlen "1454";
1	ENSEMBL114_rn	exon	119329286	119329329	0.273412989049061	-	.	gene_id "ENSRNOG00000072164"; transcript_id "ENSRNOG00000072164_tx_88"; exon_id "1_119329286_119329329_-"; exonnum "7"; txlen "1225";
1	ENSEMBL114_rn	exon	119329286	119329329	0.272602625424851	-	.	gene_id "ENSRNOG00000072164"; transcript_id "ENSRNOG00000072164_tx_89"; exon_id "1_119329286_119329329_-"; exonnum "4"; txlen "1332";
1	ENSEMBL114_rn	exon	119329286	119329329	0.269597512198958	-	.	gene_id "ENSRNOG00000072164"; transcript_id "ENSRNOG00000072164_tx_90"; exon_id "1_119329286_119329329_-"; exonnum "2"; txlen "812";
1	ENSEMBL114_rn	exon	119329286	119329329	0.261478359321924	-	.	gene_id "ENSRNOG00000072164"; transcript_id "ENSRNOG00000072164_tx_92"; exon_id "1_119329286_119329329_-"; exonnum "2"; txlen "690";
1	ENSEMBL114_rn	exon	119329286	119329329	0.25740164827578	-	.	gene_id "ENSRNOG00000072164"; transcript_id "ENSRNOG00000072164_tx_96"; exon_id "1_119329286_119329329_-"; exonnum "7"; txlen "1098";
1	ENSEMBL114_rn	exon	119329286	119329329	0.254006011391324	-	.	gene_id "ENSRNOG00000072164"; transcript_id "ENSRNOG00000072164_tx_98"; exon_id "1_119329286_119329329_-"; exonnum "10"; txlen "1855";
1	ENSEMBL114_rn	exon	119329286	119329329	0.247582104001908	-	.	gene_id "ENSRNOG00000072164"; transcript_id "ENSRNOG00000072164_tx_99"; exon_id "1_119329286_119329329_-"; exonnum "4"; txlen "1493";
1	ensembl	gene	119329569	119329646	0	-	.	gene_id "ENSRNOG00000081308"; gene_version "1"; gene_name "SNORD115"; gene_source "ensembl"; gene_biotype "snoRNA";
1	ensembl	transcript	119329569	119329646	0	-	.	gene_id "ENSRNOG00000081308"; gene_version "1"; transcript_id "ENSRNOT00000154113"; transcript_version "1"; gene_name "SNORD115"; gene_source "ensembl"; gene_biotype "snoRNA"; transcript_name "SNORD115.58-201"; transcript_source "ensembl"; transcript_biotype "snoRNA"; tag "Ensembl_canonical";
1	ensembl	exon	119329569	119329646	0	-	.	gene_id "ENSRNOG00000081308"; gene_version "1"; transcript_id "ENSRNOT00000154113"; transcript_version "1"; exon_number "1"; gene_name "SNORD115"; gene_source "ensembl"; gene_biotype "snoRNA"; transcript_name "SNORD115.58-201"; transcript_source "ensembl"; transcript_biotype "snoRNA"; exon_id "ENSRNOE00000700050"; exon_version "1"; tag "Ensembl_canonical";
1	sraer114_mid	exon	119331121	119331164	0.235296549442821	-	.	gene_id "ENSRNOG00000072164"; transcript_id "ENSRNOG00000072164_tx_105"; exon_id "1_119331121_119331164_-"; exonnum "7"; txlen "1348";
1	sraer114_mid	exon	119331121	119331164	0.231901097929255	-	.	gene_id "ENSRNOG00000072164"; transcript_id "ENSRNOG00000072164_tx_108"; exon_id "1_119331121_119331164_-"; exonnum "2"; txlen "1197";
1	sraer114_mid	exon	119331121	119331164	0.224945244453876	-	.	gene_id "ENSRNOG00000072164"; transcript_id "ENSRNOG00000072164_tx_114"; exon_id "1_119331121_119331164_-"; exonnum "6"; txlen "1181";
1	sraer114_mid	exon	119331121	119331164	0.22109762195089	-	.	gene_id "ENSRNOG00000072164"; transcript_id "ENSRNOG00000072164_tx_118"; exon_id "1_119331121_119331164_-"; exonnum "9"; txlen "1733";
1	sraer114_mid	exon	119331121	119331164	0.218600236232727	-	.	gene_id "ENSRNOG00000072164"; transcript_id "ENSRNOG00000072164_tx_122"; exon_id "1_119331121_119331164_-"; exonnum "7"; txlen "2027";
1	sraer114_mid	exon	119331121	119331164	0.216987408264855	-	.	gene_id "ENSRNOG00000072164"; transcript_id "ENSRNOG00000072164_tx_123"; exon_id "1_119331121_119331164_-"; exonnum "7"; txlen "2254";
1	sraer114_mid	exon	119331121	119331164	0.216987408264855	-	.	gene_id "ENSRNOG00000072164"; transcript_id "ENSRNOG00000072164_tx_124"; exon_id "1_119331121_119331164_-"; exonnum "7"; txlen "2405";
1	sraer114_mid	exon	119331121	119331164	0.202861062049135	-	.	gene_id "ENSRNOG00000072164"; transcript_id "ENSRNOG00000072164_tx_129"; exon_id "1_119331121_119331164_-"; exonnum "7"; txlen "2444";
1	sraer114_mid	exon	119331121	119331164	0.187573249800202	-	.	gene_id "ENSRNOG00000072164"; transcript_id "ENSRNOG00000072164_tx_133"; exon_id "1_119331121_119331164_-"; exonnum "6"; txlen "1022";
1	sraer114_mid	exon	119331121	119331164	0.185637071345733	-	.	gene_id "ENSRNOG00000072164"; transcript_id "ENSRNOG00000072164_tx_137"; exon_id "1_119331121_119331164_-"; exonnum "6"; txlen "1448";
1	sraer114_mid	exon	119331121	119331164	0.185637071345733	-	.	gene_id "ENSRNOG00000072164"; transcript_id "ENSRNOG00000072164_tx_138"; exon_id "1_119331121_119331164_-"; exonnum "6"; txlen "1492";
1	sraer114_mid	exon	119331121	119331164	0.162245617448963	-	.	gene_id "ENSRNOG00000072164"; transcript_id "ENSRNOG00000072164_tx_158"; exon_id "1_119331121_119331164_-"; exonnum "6"; txlen "1184";
1	sraer114_mid	exon	119331121	119331164	0.158974253381703	-	.	gene_id "ENSRNOG00000072164"; transcript_id "ENSRNOG00000072164_tx_161"; exon_id "1_119331121_119331164_-"; exonnum "9"; txlen "1783";
1	sraer114_mid	exon	119331121	119331164	0.158974253381703	-	.	gene_id "ENSRNOG00000072164"; transcript_id "ENSRNOG00000072164_tx_162"; exon_id "1_119331121_119331164_-"; exonnum "8"; txlen "1663";
1	sraer114_mid	exon	119331121	119331164	0.158974253381703	-	.	gene_id "ENSRNOG00000072164"; transcript_id "ENSRNOG00000072164_tx_163"; exon_id "1_119331121_119331164_-"; exonnum "8"; txlen "1704";
1	sraer114_mid	exon	119331121	119331164	0.158427820202305	-	.	gene_id "ENSRNOG00000072164"; transcript_id "ENSRNOG00000072164_tx_164"; exon_id "1_119331121_119331164_-"; exonnum "8"; txlen "1776";
1	sraer114_mid	exon	119331121	119331164	0.158427820202305	-	.	gene_id "ENSRNOG00000072164"; transcript_id "ENSRNOG00000072164_tx_165"; exon_id "1_119331121_119331164_-"; exonnum "8"; txlen "1654";
1	sraer114_mid	exon	119331121	119331164	0.158257131144538	-	.	gene_id "ENSRNOG00000072164"; transcript_id "ENSRNOG00000072164_tx_167"; exon_id "1_119331121_119331164_-"; exonnum "7"; txlen "1195";
1	sraer114_mid	exon	119331121	119331164	0.158257131144538	-	.	gene_id "ENSRNOG00000072164"; transcript_id "ENSRNOG00000072164_tx_168"; exon_id "1_119331121_119331164_-"; exonnum "7"; txlen "1074";
1	sraer114_mid	exon	119331121	119331164	0.158257131144538	-	.	gene_id "ENSRNOG00000072164"; transcript_id "ENSRNOG00000072164_tx_169"; exon_id "1_119331121_119331164_-"; exonnum "7"; txlen "1073";
1	sraer114_mid	exon	119331121	119331164	0.158257131144538	-	.	gene_id "ENSRNOG00000072164"; transcript_id "ENSRNOG00000072164_tx_170"; exon_id "1_119331121_119331164_-"; exonnum "6"; txlen "1116";
1	sraer114_mid	exon	119331121	119331164	0.158257131144538	-	.	gene_id "ENSRNOG00000072164"; transcript_id "ENSRNOG00000072164_tx_172"; exon_id "1_119331121_119331164_-"; exonnum "6"; txlen "995";
1	sraer114_mid	exon	119331121	119331164	0.158257131144538	-	.	gene_id "ENSRNOG00000072164"; transcript_id "ENSRNOG00000072164_tx_173"; exon_id "1_119331121_119331164_-"; exonnum "6"; txlen "994";
1	sraer114_mid	exon	119331121	119331164	0.150445503552091	-	.	gene_id "ENSRNOG00000072164"; transcript_id "ENSRNOG00000072164_tx_179"; exon_id "1_119331121_119331164_-"; exonnum "5"; txlen "1494";
1	sraer114_mid	exon	119331121	119331164	1.43123349802024	-	.	gene_id "ENSRNOG00000072164"; transcript_id "ENSRNOG00000072164_tx_18"; exon_id "1_119331121_119331164_-"; exonnum "7"; txlen "1649";
1	sraer114_mid	exon	119331121	119331164	0.150445503552091	-	.	gene_id "ENSRNOG00000072164"; transcript_id "ENSRNOG00000072164_tx_180"; exon_id "1_119331121_119331164_-"; exonnum "5"; txlen "1328";
1	sraer114_mid	exon	119331121	119331164	0.128572895576755	-	.	gene_id "ENSRNOG00000072164"; transcript_id "ENSRNOG00000072164_tx_193"; exon_id "1_119331121_119331164_-"; exonnum "7"; txlen "1883";
1	sraer114_mid	exon	119331121	119331164	0.128572895576755	-	.	gene_id "ENSRNOG00000072164"; transcript_id "ENSRNOG00000072164_tx_194"; exon_id "1_119331121_119331164_-"; exonnum "6"; txlen "1804";
1	sraer114_mid	exon	119331121	119331164	0.128572895576755	-	.	gene_id "ENSRNOG00000072164"; transcript_id "ENSRNOG00000072164_tx_195"; exon_id "1_119331121_119331164_-"; exonnum "7"; txlen "1761";
1	sraer114_mid	exon	119331121	119331164	0.128572895576755	-	.	gene_id "ENSRNOG00000072164"; transcript_id "ENSRNOG00000072164_tx_196"; exon_id "1_119331121_119331164_-"; exonnum "6"; txlen "1638";
1	sraer114_mid	exon	119331121	119331164	0.128572895576755	-	.	gene_id "ENSRNOG00000072164"; transcript_id "ENSRNOG00000072164_tx_197"; exon_id "1_119331121_119331164_-"; exonnum "6"; txlen "1682";
1	sraer114_mid	exon	119331121	119331164	0.126808256588518	-	.	gene_id "ENSRNOG00000072164"; transcript_id "ENSRNOG00000072164_tx_201"; exon_id "1_119331121_119331164_-"; exonnum "9"; txlen "1661";
1	sraer114_mid	exon	119331121	119331164	0.126808256588518	-	.	gene_id "ENSRNOG00000072164"; transcript_id "ENSRNOG00000072164_tx_202"; exon_id "1_119331121_119331164_-"; exonnum "8"; txlen "1541";
1	sraer114_mid	exon	119331121	119331164	0.126808256588518	-	.	gene_id "ENSRNOG00000072164"; transcript_id "ENSRNOG00000072164_tx_203"; exon_id "1_119331121_119331164_-"; exonnum "8"; txlen "1582";
1	sraer114_mid	exon	119331121	119331164	0.125956592169847	-	.	gene_id "ENSRNOG00000072164"; transcript_id "ENSRNOG00000072164_tx_207"; exon_id "1_119331121_119331164_-"; exonnum "5"; txlen "980";
1	sraer114_mid	exon	119331121	119331164	0.121516339407829	-	.	gene_id "ENSRNOG00000072164"; transcript_id "ENSRNOG00000072164_tx_209"; exon_id "1_119331121_119331164_-"; exonnum "6"; txlen "1185";
1	sraer114_mid	exon	119331121	119331164	0.119585666141875	-	.	gene_id "ENSRNOG00000072164"; transcript_id "ENSRNOG00000072164_tx_214"; exon_id "1_119331121_119331164_-"; exonnum "6"; txlen "1478";
1	sraer114_mid	exon	119331121	119331164	0.119585666141875	-	.	gene_id "ENSRNOG00000072164"; transcript_id "ENSRNOG00000072164_tx_215"; exon_id "1_119331121_119331164_-"; exonnum "7"; txlen "1598";
1	sraer114_mid	exon	119331121	119331164	0.119585666141875	-	.	gene_id "ENSRNOG00000072164"; transcript_id "ENSRNOG00000072164_tx_216"; exon_id "1_119331121_119331164_-"; exonnum "6"; txlen "2014";
1	sraer114_mid	exon	119331121	119331164	0.119585666141875	-	.	gene_id "ENSRNOG00000072164"; transcript_id "ENSRNOG00000072164_tx_217"; exon_id "1_119331121_119331164_-"; exonnum "6"; txlen "1629";
1	sraer114_mid	exon	119331121	119331164	0.119585666141875	-	.	gene_id "ENSRNOG00000072164"; transcript_id "ENSRNOG00000072164_tx_218"; exon_id "1_119331121_119331164_-"; exonnum "7"; txlen "2134";
1	sraer114_mid	exon	119331121	119331164	0.119585666141875	-	.	gene_id "ENSRNOG00000072164"; transcript_id "ENSRNOG00000072164_tx_219"; exon_id "1_119331121_119331164_-"; exonnum "7"; txlen "1749";
1	sraer114_mid	exon	119331121	119331164	0.119585666141875	-	.	gene_id "ENSRNOG00000072164"; transcript_id "ENSRNOG00000072164_tx_220"; exon_id "1_119331121_119331164_-"; exonnum "7"; txlen "2173";
1	sraer114_mid	exon	119331121	119331164	0.119585666141875	-	.	gene_id "ENSRNOG00000072164"; transcript_id "ENSRNOG00000072164_tx_221"; exon_id "1_119331121_119331164_-"; exonnum "7"; txlen "1788";
1	sraer114_mid	exon	119331121	119331164	0.117939725295222	-	.	gene_id "ENSRNOG00000072164"; transcript_id "ENSRNOG00000072164_tx_226"; exon_id "1_119331121_119331164_-"; exonnum "6"; txlen "1902";
1	sraer114_mid	exon	119331121	119331164	0.117939725295222	-	.	gene_id "ENSRNOG00000072164"; transcript_id "ENSRNOG00000072164_tx_227"; exon_id "1_119331121_119331164_-"; exonnum "7"; txlen "2022";
1	sraer114_mid	exon	119331121	119331164	1.17133391353031	-	.	gene_id "ENSRNOG00000072164"; transcript_id "ENSRNOG00000072164_tx_23"; exon_id "1_119331121_119331164_-"; exonnum "6"; txlen "1529";
1	sraer114_mid	exon	119331121	119331164	0.115394263598203	-	.	gene_id "ENSRNOG00000072164"; transcript_id "ENSRNOG00000072164_tx_230"; exon_id "1_119331121_119331164_-"; exonnum "6"; txlen "1451";
1	sraer114_mid	exon	119331121	119331164	0.115394263598203	-	.	gene_id "ENSRNOG00000072164"; transcript_id "ENSRNOG00000072164_tx_231"; exon_id "1_119331121_119331164_-"; exonnum "6"; txlen "1741";
1	sraer114_mid	exon	119331121	119331164	0.115394263598203	-	.	gene_id "ENSRNOG00000072164"; transcript_id "ENSRNOG00000072164_tx_232"; exon_id "1_119331121_119331164_-"; exonnum "7"; txlen "1861";
1	sraer114_mid	exon	119331121	119331164	0.115394263598203	-	.	gene_id "ENSRNOG00000072164"; transcript_id "ENSRNOG00000072164_tx_233"; exon_id "1_119331121_119331164_-"; exonnum "7"; txlen "1900";
1	sraer114_mid	exon	119331121	119331164	0.115394263598203	-	.	gene_id "ENSRNOG00000072164"; transcript_id "ENSRNOG00000072164_tx_235"; exon_id "1_119331121_119331164_-"; exonnum "6"; txlen "1780";
1	sraer114_mid	exon	119331121	119331164	0.114092350360016	-	.	gene_id "ENSRNOG00000072164"; transcript_id "ENSRNOG00000072164_tx_237"; exon_id "1_119331121_119331164_-"; exonnum "13"; txlen "1687";
1	sraer114_mid	exon	119331121	119331164	0.114092350360016	-	.	gene_id "ENSRNOG00000072164"; transcript_id "ENSRNOG00000072164_tx_238"; exon_id "1_119331121_119331164_-"; exonnum "13"; txlen "1565";
1	sraer114_mid	exon	119331121	119331164	0.114092350360016	-	.	gene_id "ENSRNOG00000072164"; transcript_id "ENSRNOG00000072164_tx_239"; exon_id "1_119331121_119331164_-"; exonnum "12"; txlen "1608";
1	sraer114_mid	exon	119331121	119331164	1.09196543793848	-	.	gene_id "ENSRNOG00000072164"; transcript_id "ENSRNOG00000072164_tx_24"; exon_id "1_119331121_119331164_-"; exonnum "7"; txlen "1527";
1	sraer114_mid	exon	119331121	119331164	0.114092350360016	-	.	gene_id "ENSRNOG00000072164"; transcript_id "ENSRNOG00000072164_tx_240"; exon_id "1_119331121_119331164_-"; exonnum "12"; txlen "1486";
1	sraer114_mid	exon	119331121	119331164	0.113740744923903	-	.	gene_id "ENSRNOG00000072164"; transcript_id "ENSRNOG00000072164_tx_242"; exon_id "1_119331121_119331164_-"; exonnum "9"; txlen "1899";
1	sraer114_mid	exon	119331121	119331164	0.113740744923903	-	.	gene_id "ENSRNOG00000072164"; transcript_id "ENSRNOG00000072164_tx_243"; exon_id "1_119331121_119331164_-"; exonnum "9"; txlen "1996";
1	sraer114_mid	exon	119331121	119331164	0.113740744923903	-	.	gene_id "ENSRNOG00000072164"; transcript_id "ENSRNOG00000072164_tx_244"; exon_id "1_119331121_119331164_-"; exonnum "8"; txlen "1820";
1	sraer114_mid	exon	119331121	119331164	0.113740744923903	-	.	gene_id "ENSRNOG00000072164"; transcript_id "ENSRNOG00000072164_tx_245"; exon_id "1_119331121_119331164_-"; exonnum "9"; txlen "1874";
1	sraer114_mid	exon	119331121	119331164	0.11349024415517	-	.	gene_id "ENSRNOG00000072164"; transcript_id "ENSRNOG00000072164_tx_246"; exon_id "1_119331121_119331164_-"; exonnum "6"; txlen "1943";
1	sraer114_mid	exon	119331121	119331164	0.11349024415517	-	.	gene_id "ENSRNOG00000072164"; transcript_id "ENSRNOG00000072164_tx_247"; exon_id "1_119331121_119331164_-"; exonnum "6"; txlen "1889";
1	sraer114_mid	exon	119331121	119331164	0.11349024415517	-	.	gene_id "ENSRNOG00000072164"; transcript_id "ENSRNOG00000072164_tx_248"; exon_id "1_119331121_119331164_-"; exonnum "6"; txlen "1717";
1	sraer114_mid	exon	119331121	119331164	0.111838804579889	-	.	gene_id "ENSRNOG00000072164"; transcript_id "ENSRNOG00000072164_tx_249"; exon_id "1_119331121_119331164_-"; exonnum "7"; txlen "1527";
1	sraer114_mid	exon	119331121	119331164	1.07173834104044	-	.	gene_id "ENSRNOG00000072164"; transcript_id "ENSRNOG00000072164_tx_25"; exon_id "1_119331121_119331164_-"; exonnum "7"; txlen "1693";
1	sraer114_mid	exon	119331121	119331164	0.111311661076405	-	.	gene_id "ENSRNOG00000072164"; transcript_id "ENSRNOG00000072164_tx_251"; exon_id "1_119331121_119331164_-"; exonnum "7"; txlen "1182";
1	sraer114_mid	exon	119331121	119331164	0.103232613268	-	.	gene_id "ENSRNOG00000072164"; transcript_id "ENSRNOG00000072164_tx_259"; exon_id "1_119331121_119331164_-"; exonnum "6"; txlen "2129";
1	sraer114_mid	exon	119331121	119331164	0.103232613268	-	.	gene_id "ENSRNOG00000072164"; transcript_id "ENSRNOG00000072164_tx_260"; exon_id "1_119331121_119331164_-"; exonnum "7"; txlen "2249";
1	sraer114_mid	exon	119331121	119331164	0.103232613268	-	.	gene_id "ENSRNOG00000072164"; transcript_id "ENSRNOG00000072164_tx_261"; exon_id "1_119331121_119331164_-"; exonnum "6"; txlen "1968";
1	sraer114_mid	exon	119331121	119331164	0.103232613268	-	.	gene_id "ENSRNOG00000072164"; transcript_id "ENSRNOG00000072164_tx_262"; exon_id "1_119331121_119331164_-"; exonnum "7"; txlen "2088";
1	sraer114_mid	exon	119331121	119331164	0.0995908746865919	-	.	gene_id "ENSRNOG00000072164"; transcript_id "ENSRNOG00000072164_tx_267"; exon_id "1_119331121_119331164_-"; exonnum "9"; txlen "1860";
1	sraer114_mid	exon	119331121	119331164	0.0995908746865919	-	.	gene_id "ENSRNOG00000072164"; transcript_id "ENSRNOG00000072164_tx_268"; exon_id "1_119331121_119331164_-"; exonnum "9"; txlen "1738";
1	sraer114_mid	exon	119331121	119331164	0.0995908746865919	-	.	gene_id "ENSRNOG00000072164"; transcript_id "ENSRNOG00000072164_tx_269"; exon_id "1_119331121_119331164_-"; exonnum "9"; txlen "1899";
1	sraer114_mid	exon	119331121	119331164	0.0995908746865919	-	.	gene_id "ENSRNOG00000072164"; transcript_id "ENSRNOG00000072164_tx_270"; exon_id "1_119331121_119331164_-"; exonnum "9"; txlen "2032";
1	sraer114_mid	exon	119331121	119331164	0.0995908746865919	-	.	gene_id "ENSRNOG00000072164"; transcript_id "ENSRNOG00000072164_tx_271"; exon_id "1_119331121_119331164_-"; exonnum "9"; txlen "2071";
1	sraer114_mid	exon	119331121	119331164	0.0995908746865919	-	.	gene_id "ENSRNOG00000072164"; transcript_id "ENSRNOG00000072164_tx_273"; exon_id "1_119331121_119331164_-"; exonnum "9"; txlen "1777";
1	sraer114_mid	exon	119331121	119331164	0.0995908746865919	-	.	gene_id "ENSRNOG00000072164"; transcript_id "ENSRNOG00000072164_tx_274"; exon_id "1_119331121_119331164_-"; exonnum "9"; txlen "1910";
1	sraer114_mid	exon	119331121	119331164	0.0995908746865919	-	.	gene_id "ENSRNOG00000072164"; transcript_id "ENSRNOG00000072164_tx_275"; exon_id "1_119331121_119331164_-"; exonnum "8"; txlen "1912";
1	sraer114_mid	exon	119331121	119331164	0.0995908746865919	-	.	gene_id "ENSRNOG00000072164"; transcript_id "ENSRNOG00000072164_tx_276"; exon_id "1_119331121_119331164_-"; exonnum "8"; txlen "1953";
1	sraer114_mid	exon	119331121	119331164	0.0995908746865919	-	.	gene_id "ENSRNOG00000072164"; transcript_id "ENSRNOG00000072164_tx_277"; exon_id "1_119331121_119331164_-"; exonnum "9"; txlen "1949";
1	sraer114_mid	exon	119331121	119331164	0.0995908746865919	-	.	gene_id "ENSRNOG00000072164"; transcript_id "ENSRNOG00000072164_tx_278"; exon_id "1_119331121_119331164_-"; exonnum "8"; txlen "1951";
1	sraer114_mid	exon	119331121	119331164	0.0995908746865919	-	.	gene_id "ENSRNOG00000072164"; transcript_id "ENSRNOG00000072164_tx_279"; exon_id "1_119331121_119331164_-"; exonnum "8"; txlen "1992";
1	sraer114_mid	exon	119331121	119331164	0.840978060594276	-	.	gene_id "ENSRNOG00000072164"; transcript_id "ENSRNOG00000072164_tx_28"; exon_id "1_119331121_119331164_-"; exonnum "6"; txlen "1407";
1	sraer114_mid	exon	119331121	119331164	0.0995908746865919	-	.	gene_id "ENSRNOG00000072164"; transcript_id "ENSRNOG00000072164_tx_280"; exon_id "1_119331121_119331164_-"; exonnum "8"; txlen "1790";
1	sraer114_mid	exon	119331121	119331164	0.0995908746865919	-	.	gene_id "ENSRNOG00000072164"; transcript_id "ENSRNOG00000072164_tx_281"; exon_id "1_119331121_119331164_-"; exonnum "8"; txlen "1831";
1	sraer114_mid	exon	119331121	119331164	0.0984851878359566	-	.	gene_id "ENSRNOG00000072164"; transcript_id "ENSRNOG00000072164_tx_283"; exon_id "1_119331121_119331164_-"; exonnum "6"; txlen "1594";
1	sraer114_mid	exon	119331121	119331164	0.0951560308268165	-	.	gene_id "ENSRNOG00000072164"; transcript_id "ENSRNOG00000072164_tx_287"; exon_id "1_119331121_119331164_-"; exonnum "6"; txlen "1042";
1	sraer114_mid	exon	119331121	119331164	0.0951560308268165	-	.	gene_id "ENSRNOG00000072164"; transcript_id "ENSRNOG00000072164_tx_288"; exon_id "1_119331121_119331164_-"; exonnum "6"; txlen "920";
1	sraer114_mid	exon	119331121	119331164	0.0902649038760651	-	.	gene_id "ENSRNOG00000072164"; transcript_id "ENSRNOG00000072164_tx_289"; exon_id "1_119331121_119331164_-"; exonnum "4"; txlen "1249";
1	sraer114_mid	exon	119331121	119331164	0.0898771576246517	-	.	gene_id "ENSRNOG00000072164"; transcript_id "ENSRNOG00000072164_tx_291"; exon_id "1_119331121_119331164_-"; exonnum "6"; txlen "1139";
1	sraer114_mid	exon	119331121	119331164	0.0898771576246517	-	.	gene_id "ENSRNOG00000072164"; transcript_id "ENSRNOG00000072164_tx_292"; exon_id "1_119331121_119331164_-"; exonnum "6"; txlen "1017";
1	sraer114_mid	exon	119331121	119331164	0.0888449915151592	-	.	gene_id "ENSRNOG00000072164"; transcript_id "ENSRNOG00000072164_tx_293"; exon_id "1_119331121_119331164_-"; exonnum "5"; txlen "939";
1	sraer114_mid	exon	119331121	119331164	0.088831944449271	-	.	gene_id "ENSRNOG00000072164"; transcript_id "ENSRNOG00000072164_tx_295"; exon_id "1_119331121_119331164_-"; exonnum "7"; txlen "1615";
1	sraer114_mid	exon	119331121	119331164	0.0884564911812587	-	.	gene_id "ENSRNOG00000072164"; transcript_id "ENSRNOG00000072164_tx_300"; exon_id "1_119331121_119331164_-"; exonnum "9"; txlen "1827";
1	sraer114_mid	exon	119331121	119331164	0.087542389187517	-	.	gene_id "ENSRNOG00000072164"; transcript_id "ENSRNOG00000072164_tx_303"; exon_id "1_119331121_119331164_-"; exonnum "6"; txlen "1804";
1	sraer114_mid	exon	119331121	119331164	0.0220606680408328	-	.	gene_id "ENSRNOG00000072164"; transcript_id "ENSRNOG00000072164_tx_304"; exon_id "1_119331121_119331164_-"; exonnum "8"; txlen "3141";
1	sraer114_mid	exon	119331121	119331164	0.0220606680408328	-	.	gene_id "ENSRNOG00000072164"; transcript_id "ENSRNOG00000072164_tx_305"; exon_id "1_119331121_119331164_-"; exonnum "8"; txlen "2756";
1	sraer114_mid	exon	119331121	119331164	0.810883882137301	-	.	gene_id "ENSRNOG00000072164"; transcript_id "ENSRNOG00000072164_tx_31"; exon_id "1_119331121_119331164_-"; exonnum "7"; txlen "1571";
1	sraer114_mid	exon	119331121	119331164	0.63643506614728	-	.	gene_id "ENSRNOG00000072164"; transcript_id "ENSRNOG00000072164_tx_39"; exon_id "1_119331121_119331164_-"; exonnum "7"; txlen "1693";
1	sraer114_mid	exon	119331121	119331164	0.63643506614728	-	.	gene_id "ENSRNOG00000072164"; transcript_id "ENSRNOG00000072164_tx_40"; exon_id "1_119331121_119331164_-"; exonnum "7"; txlen "1571";
1	sraer114_mid	exon	119331121	119331164	0.538010547195871	-	.	gene_id "ENSRNOG00000072164"; transcript_id "ENSRNOG00000072164_tx_48"; exon_id "1_119331121_119331164_-"; exonnum "6"; txlen "1573";
1	sraer114_mid	exon	119331121	119331164	0.538010547195871	-	.	gene_id "ENSRNOG00000072164"; transcript_id "ENSRNOG00000072164_tx_49"; exon_id "1_119331121_119331164_-"; exonnum "6"; txlen "1451";
1	sraer114_mid	exon	119331121	119331164	0.464105446328094	-	.	gene_id "ENSRNOG00000072164"; transcript_id "ENSRNOG00000072164_tx_53"; exon_id "1_119331121_119331164_-"; exonnum "6"; txlen "1573";
1	sraer114_mid	exon	119331121	119331164	0.42423204136752	-	.	gene_id "ENSRNOG00000072164"; transcript_id "ENSRNOG00000072164_tx_56"; exon_id "1_119331121_119331164_-"; exonnum "6"; txlen "1570";
1	sraer114_mid	exon	119331121	119331164	0.421464978338545	-	.	gene_id "ENSRNOG00000072164"; transcript_id "ENSRNOG00000072164_tx_57"; exon_id "1_119331121_119331164_-"; exonnum "7"; txlen "1304";
1	sraer114_mid	exon	119331121	119331164	0.420106014170052	-	.	gene_id "ENSRNOG00000072164"; transcript_id "ENSRNOG00000072164_tx_58"; exon_id "1_119331121_119331164_-"; exonnum "7"; txlen "1304";
1	sraer114_mid	exon	119331121	119331164	0.418746833180292	-	.	gene_id "ENSRNOG00000072164"; transcript_id "ENSRNOG00000072164_tx_59"; exon_id "1_119331121_119331164_-"; exonnum "6"; txlen "1614";
1	sraer114_mid	exon	119331121	119331164	0.393969704320655	-	.	gene_id "ENSRNOG00000072164"; transcript_id "ENSRNOG00000072164_tx_62"; exon_id "1_119331121_119331164_-"; exonnum "6"; txlen "1863";
1	sraer114_mid	exon	119331121	119331164	0.393969704320655	-	.	gene_id "ENSRNOG00000072164"; transcript_id "ENSRNOG00000072164_tx_63"; exon_id "1_119331121_119331164_-"; exonnum "7"; txlen "1983";
1	sraer114_mid	exon	119331121	119331164	0.377207643344556	-	.	gene_id "ENSRNOG00000072164"; transcript_id "ENSRNOG00000072164_tx_66"; exon_id "1_119331121_119331164_-"; exonnum "7"; txlen "1264";
1	sraer114_mid	exon	119331121	119331164	0.374662181647536	-	.	gene_id "ENSRNOG00000072164"; transcript_id "ENSRNOG00000072164_tx_67"; exon_id "1_119331121_119331164_-"; exonnum "7"; txlen "1142";
1	sraer114_mid	exon	119331121	119331164	0.336340723494832	-	.	gene_id "ENSRNOG00000072164"; transcript_id "ENSRNOG00000072164_tx_73"; exon_id "1_119331121_119331164_-"; exonnum "5"; txlen "1450";
1	sraer114_mid	exon	119331121	119331164	0.336340723494832	-	.	gene_id "ENSRNOG00000072164"; transcript_id "ENSRNOG00000072164_tx_74"; exon_id "1_119331121_119331164_-"; exonnum "5"; txlen "1328";
1	sraer114_mid	exon	119331121	119331164	0.314740269258168	-	.	gene_id "ENSRNOG00000072164"; transcript_id "ENSRNOG00000072164_tx_75"; exon_id "1_119331121_119331164_-"; exonnum "7"; txlen "1096";
1	sraer114_mid	exon	119331121	119331164	0.305512975095424	-	.	gene_id "ENSRNOG00000072164"; transcript_id "ENSRNOG00000072164_tx_79"; exon_id "1_119331121_119331164_-"; exonnum "6"; txlen "1144";
1	sraer114_mid	exon	119331121	119331164	0.289165272328258	-	.	gene_id "ENSRNOG00000072164"; transcript_id "ENSRNOG00000072164_tx_83"; exon_id "1_119331121_119331164_-"; exonnum "7"; txlen "1260";
1	sraer114_mid	exon	119331121	119331164	0.277036860690068	-	.	gene_id "ENSRNOG00000072164"; transcript_id "ENSRNOG00000072164_tx_86"; exon_id "1_119331121_119331164_-"; exonnum "7"; txlen "1737";
1	sraer114_mid	exon	119331121	119331164	0.273412989049061	-	.	gene_id "ENSRNOG00000072164"; transcript_id "ENSRNOG00000072164_tx_88"; exon_id "1_119331121_119331164_-"; exonnum "6"; txlen "1225";
1	sraer114_mid	exon	119331121	119331164	0.258064098183686	-	.	gene_id "ENSRNOG00000072164"; transcript_id "ENSRNOG00000072164_tx_94"; exon_id "1_119331121_119331164_-"; exonnum "6"; txlen "2090";
1	sraer114_mid	exon	119331121	119331164	0.258064098183686	-	.	gene_id "ENSRNOG00000072164"; transcript_id "ENSRNOG00000072164_tx_95"; exon_id "1_119331121_119331164_-"; exonnum "7"; txlen "2210";
1	sraer114_mid	exon	119331121	119331164	0.25740164827578	-	.	gene_id "ENSRNOG00000072164"; transcript_id "ENSRNOG00000072164_tx_96"; exon_id "1_119331121_119331164_-"; exonnum "6"; txlen "1098";
1	sraer114_mid	exon	119331121	119331164	0.254006011391324	-	.	gene_id "ENSRNOG00000072164"; transcript_id "ENSRNOG00000072164_tx_98"; exon_id "1_119331121_119331164_-"; exonnum "9"; txlen "1855";
1	ensembl	gene	119333103	119333181	0	-	.	gene_id "ENSRNOG00000063641"; gene_version "2"; gene_name "LOC120100292"; gene_source "ensembl"; gene_biotype "snoRNA";
1	ensembl	transcript	119333103	119333181	0	-	.	gene_id "ENSRNOG00000063641"; gene_version "2"; transcript_id "ENSRNOT00000119358"; transcript_version "2"; gene_name "LOC120100292"; gene_source "ensembl"; gene_biotype "snoRNA"; transcript_name "LOC120100292-201"; transcript_source "ensembl"; transcript_biotype "snoRNA"; tag "Ensembl_canonical";
1	ensembl	exon	119333103	119333181	0	-	.	gene_id "ENSRNOG00000063641"; gene_version "2"; transcript_id "ENSRNOT00000119358"; transcript_version "2"; exon_number "1"; gene_name "LOC120100292"; gene_source "ensembl"; gene_biotype "snoRNA"; transcript_name "LOC120100292-201"; transcript_source "ensembl"; transcript_biotype "snoRNA"; exon_id "ENSRNOE00000596389"; exon_version "1"; tag "Ensembl_canonical";
1	sraer114_ss	exon	119333238	119333314	0.241455754296865	-	.	gene_id "ENSRNOG00000072164"; transcript_id "ENSRNOG00000072164_tx_103"; exon_id "1_119333238_119333314_-"; exonnum "1"; txlen "1359";
1	sraer114_ss	exon	119333238	119333314	0.231901097929255	-	.	gene_id "ENSRNOG00000072164"; transcript_id "ENSRNOG00000072164_tx_108"; exon_id "1_119333238_119333314_-"; exonnum "1"; txlen "1197";
1	sraer114_ss	exon	119333238	119333314	1.53274521000602	-	.	gene_id "ENSRNOG00000072164"; transcript_id "ENSRNOG00000072164_tx_15"; exon_id "1_119333238_119333314_-"; exonnum "1"; txlen "1197";
1	sraer114_ss	exon	119333238	119333314	0.140000393336055	-	.	gene_id "ENSRNOG00000072164"; transcript_id "ENSRNOG00000072164_tx_182"; exon_id "1_119333238_119333314_-"; exonnum "1"; txlen "1531";
1	sraer114_ss	exon	119333238	119333314	0.140000393336055	-	.	gene_id "ENSRNOG00000072164"; transcript_id "ENSRNOG00000072164_tx_183"; exon_id "1_119333238_119333314_-"; exonnum "1"; txlen "1570";
1	sraer114_ss	exon	119333238	119333314	1.28439749474161	-	.	gene_id "ENSRNOG00000072164"; transcript_id "ENSRNOG00000072164_tx_20"; exon_id "1_119333238_119333314_-"; exonnum "1"; txlen "1075";
1	sraer114_ss	exon	119333238	119333314	0.115394263598203	-	.	gene_id "ENSRNOG00000072164"; transcript_id "ENSRNOG00000072164_tx_234"; exon_id "1_119333238_119333314_-"; exonnum "1"; txlen "1409";
1	sraer114_ss	exon	119333238	119333314	0.115394263598203	-	.	gene_id "ENSRNOG00000072164"; transcript_id "ENSRNOG00000072164_tx_236"; exon_id "1_119333238_119333314_-"; exonnum "1"; txlen "1448";
1	sraer114_ss	exon	119333238	119333314	0.103232613268	-	.	gene_id "ENSRNOG00000072164"; transcript_id "ENSRNOG00000072164_tx_258"; exon_id "1_119333238_119333314_-"; exonnum "1"; txlen "1758";
1	sraer114_ss	exon	119333238	119333314	0.103232613268	-	.	gene_id "ENSRNOG00000072164"; transcript_id "ENSRNOG00000072164_tx_263"; exon_id "1_119333238_119333314_-"; exonnum "1"; txlen "1797";
1	sraer114_ss	exon	119333238	119333314	0.103232613268	-	.	gene_id "ENSRNOG00000072164"; transcript_id "ENSRNOG00000072164_tx_264"; exon_id "1_119333238_119333314_-"; exonnum "1"; txlen "1636";
1	sraer114_ss	exon	119333238	119333314	0.805832074574203	-	.	gene_id "ENSRNOG00000072164"; transcript_id "ENSRNOG00000072164_tx_32"; exon_id "1_119333238_119333314_-"; exonnum "1"; txlen "1241";
1	sraer114_ss	exon	119333238	119333314	0.805832074574203	-	.	gene_id "ENSRNOG00000072164"; transcript_id "ENSRNOG00000072164_tx_33"; exon_id "1_119333238_119333314_-"; exonnum "1"; txlen "1119";
1	sraer114_ss	exon	119333238	119333314	0.513536873141542	-	.	gene_id "ENSRNOG00000072164"; transcript_id "ENSRNOG00000072164_tx_50"; exon_id "1_119333238_119333314_-"; exonnum "1"; txlen "808";
1	sraer114_ss	exon	119333238	119333314	0.269597512198958	-	.	gene_id "ENSRNOG00000072164"; transcript_id "ENSRNOG00000072164_tx_90"; exon_id "1_119333238_119333314_-"; exonnum "1"; txlen "812";
1	sraer114_ss	exon	119333238	119333314	0.261478359321924	-	.	gene_id "ENSRNOG00000072164"; transcript_id "ENSRNOG00000072164_tx_92"; exon_id "1_119333238_119333314_-"; exonnum "1"; txlen "690";
1	ensembl	gene	119335829	119335914	0	-	.	gene_id "ENSRNOG00000070203"; gene_version "2"; gene_name "LOC120100293"; gene_source "ensembl"; gene_biotype "snoRNA";
1	ensembl	transcript	119335829	119335914	0	-	.	gene_id "ENSRNOG00000070203"; gene_version "2"; transcript_id "ENSRNOT00000113095"; transcript_version "2"; gene_name "LOC120100293"; gene_source "ensembl"; gene_biotype "snoRNA"; transcript_name "LOC120100293-201"; transcript_source "ensembl"; transcript_biotype "snoRNA"; tag "Ensembl_canonical";
1	ensembl	exon	119335829	119335914	0	-	.	gene_id "ENSRNOG00000070203"; gene_version "2"; transcript_id "ENSRNOT00000113095"; transcript_version "2"; exon_number "1"; gene_name "LOC120100293"; gene_source "ensembl"; gene_biotype "snoRNA"; transcript_name "LOC120100293-201"; transcript_source "ensembl"; transcript_biotype "snoRNA"; exon_id "ENSRNOE00000637251"; exon_version "1"; tag "Ensembl_canonical";
1	sraer114_mid	exon	119335971	119336090	0.235296549442821	-	.	gene_id "ENSRNOG00000072164"; transcript_id "ENSRNOG00000072164_tx_105"; exon_id "1_119335971_119336090_-"; exonnum "6"; txlen "1348";
1	sraer114_mid	exon	119335971	119336090	0.224945244453876	-	.	gene_id "ENSRNOG00000072164"; transcript_id "ENSRNOG00000072164_tx_114"; exon_id "1_119335971_119336090_-"; exonnum "5"; txlen "1181";
1	sraer114_mid	exon	119335971	119336090	0.22109762195089	-	.	gene_id "ENSRNOG00000072164"; transcript_id "ENSRNOG00000072164_tx_118"; exon_id "1_119335971_119336090_-"; exonnum "8"; txlen "1733";
1	sraer114_mid	exon	119335971	119336090	0.218600236232727	-	.	gene_id "ENSRNOG00000072164"; transcript_id "ENSRNOG00000072164_tx_122"; exon_id "1_119335971_119336090_-"; exonnum "6"; txlen "2027";
1	sraer114_mid	exon	119335971	119336090	0.216987408264855	-	.	gene_id "ENSRNOG00000072164"; transcript_id "ENSRNOG00000072164_tx_123"; exon_id "1_119335971_119336090_-"; exonnum "6"; txlen "2254";
1	sraer114_mid	exon	119335971	119336090	0.216987408264855	-	.	gene_id "ENSRNOG00000072164"; transcript_id "ENSRNOG00000072164_tx_124"; exon_id "1_119335971_119336090_-"; exonnum "6"; txlen "2405";
1	sraer114_mid	exon	119335971	119336090	0.202861062049135	-	.	gene_id "ENSRNOG00000072164"; transcript_id "ENSRNOG00000072164_tx_129"; exon_id "1_119335971_119336090_-"; exonnum "6"; txlen "2444";
1	sraer114_mid	exon	119335971	119336090	0.185637071345733	-	.	gene_id "ENSRNOG00000072164"; transcript_id "ENSRNOG00000072164_tx_137"; exon_id "1_119335971_119336090_-"; exonnum "5"; txlen "1448";
1	sraer114_mid	exon	119335971	119336090	0.185637071345733	-	.	gene_id "ENSRNOG00000072164"; transcript_id "ENSRNOG00000072164_tx_138"; exon_id "1_119335971_119336090_-"; exonnum "5"; txlen "1492";
1	sraer114_mid	exon	119335971	119336090	0.158974253381703	-	.	gene_id "ENSRNOG00000072164"; transcript_id "ENSRNOG00000072164_tx_161"; exon_id "1_119335971_119336090_-"; exonnum "8"; txlen "1783";
1	sraer114_mid	exon	119335971	119336090	0.158974253381703	-	.	gene_id "ENSRNOG00000072164"; transcript_id "ENSRNOG00000072164_tx_163"; exon_id "1_119335971_119336090_-"; exonnum "7"; txlen "1704";
1	sraer114_mid	exon	119335971	119336090	0.158427820202305	-	.	gene_id "ENSRNOG00000072164"; transcript_id "ENSRNOG00000072164_tx_164"; exon_id "1_119335971_119336090_-"; exonnum "7"; txlen "1776";
1	sraer114_mid	exon	119335971	119336090	0.158427820202305	-	.	gene_id "ENSRNOG00000072164"; transcript_id "ENSRNOG00000072164_tx_165"; exon_id "1_119335971_119336090_-"; exonnum "7"; txlen "1654";
1	sraer114_mid	exon	119335971	119336090	0.158257131144538	-	.	gene_id "ENSRNOG00000072164"; transcript_id "ENSRNOG00000072164_tx_167"; exon_id "1_119335971_119336090_-"; exonnum "6"; txlen "1195";
1	sraer114_mid	exon	119335971	119336090	0.158257131144538	-	.	gene_id "ENSRNOG00000072164"; transcript_id "ENSRNOG00000072164_tx_168"; exon_id "1_119335971_119336090_-"; exonnum "6"; txlen "1074";
1	sraer114_mid	exon	119335971	119336090	0.158257131144538	-	.	gene_id "ENSRNOG00000072164"; transcript_id "ENSRNOG00000072164_tx_169"; exon_id "1_119335971_119336090_-"; exonnum "6"; txlen "1073";
1	sraer114_mid	exon	119335971	119336090	0.158257131144538	-	.	gene_id "ENSRNOG00000072164"; transcript_id "ENSRNOG00000072164_tx_170"; exon_id "1_119335971_119336090_-"; exonnum "5"; txlen "1116";
1	sraer114_mid	exon	119335971	119336090	0.158257131144538	-	.	gene_id "ENSRNOG00000072164"; transcript_id "ENSRNOG00000072164_tx_172"; exon_id "1_119335971_119336090_-"; exonnum "5"; txlen "995";
1	sraer114_mid	exon	119335971	119336090	0.158257131144538	-	.	gene_id "ENSRNOG00000072164"; transcript_id "ENSRNOG00000072164_tx_173"; exon_id "1_119335971_119336090_-"; exonnum "5"; txlen "994";
1	sraer114_mid	exon	119335971	119336090	1.43123349802024	-	.	gene_id "ENSRNOG00000072164"; transcript_id "ENSRNOG00000072164_tx_18"; exon_id "1_119335971_119336090_-"; exonnum "6"; txlen "1649";
1	sraer114_mid	exon	119335971	119336090	0.128572895576755	-	.	gene_id "ENSRNOG00000072164"; transcript_id "ENSRNOG00000072164_tx_193"; exon_id "1_119335971_119336090_-"; exonnum "6"; txlen "1883";
1	sraer114_mid	exon	119335971	119336090	0.128572895576755	-	.	gene_id "ENSRNOG00000072164"; transcript_id "ENSRNOG00000072164_tx_194"; exon_id "1_119335971_119336090_-"; exonnum "5"; txlen "1804";
1	sraer114_mid	exon	119335971	119336090	0.128572895576755	-	.	gene_id "ENSRNOG00000072164"; transcript_id "ENSRNOG00000072164_tx_195"; exon_id "1_119335971_119336090_-"; exonnum "6"; txlen "1761";
1	sraer114_mid	exon	119335971	119336090	0.128572895576755	-	.	gene_id "ENSRNOG00000072164"; transcript_id "ENSRNOG00000072164_tx_196"; exon_id "1_119335971_119336090_-"; exonnum "5"; txlen "1638";
1	sraer114_mid	exon	119335971	119336090	0.128572895576755	-	.	gene_id "ENSRNOG00000072164"; transcript_id "ENSRNOG00000072164_tx_197"; exon_id "1_119335971_119336090_-"; exonnum "5"; txlen "1682";
1	sraer114_mid	exon	119335971	119336090	0.126808256588518	-	.	gene_id "ENSRNOG00000072164"; transcript_id "ENSRNOG00000072164_tx_201"; exon_id "1_119335971_119336090_-"; exonnum "8"; txlen "1661";
1	sraer114_mid	exon	119335971	119336090	0.126808256588518	-	.	gene_id "ENSRNOG00000072164"; transcript_id "ENSRNOG00000072164_tx_203"; exon_id "1_119335971_119336090_-"; exonnum "7"; txlen "1582";
1	sraer114_mid	exon	119335971	119336090	0.125956592169847	-	.	gene_id "ENSRNOG00000072164"; transcript_id "ENSRNOG00000072164_tx_207"; exon_id "1_119335971_119336090_-"; exonnum "4"; txlen "980";
1	sraer114_mid	exon	119335971	119336090	0.121516339407829	-	.	gene_id "ENSRNOG00000072164"; transcript_id "ENSRNOG00000072164_tx_209"; exon_id "1_119335971_119336090_-"; exonnum "5"; txlen "1185";
1	sraer114_mid	exon	119335971	119336090	0.119585666141875	-	.	gene_id "ENSRNOG00000072164"; transcript_id "ENSRNOG00000072164_tx_215"; exon_id "1_119335971_119336090_-"; exonnum "6"; txlen "1598";
1	sraer114_mid	exon	119335971	119336090	0.119585666141875	-	.	gene_id "ENSRNOG00000072164"; transcript_id "ENSRNOG00000072164_tx_218"; exon_id "1_119335971_119336090_-"; exonnum "6"; txlen "2134";
1	sraer114_mid	exon	119335971	119336090	0.119585666141875	-	.	gene_id "ENSRNOG00000072164"; transcript_id "ENSRNOG00000072164_tx_219"; exon_id "1_119335971_119336090_-"; exonnum "6"; txlen "1749";
1	sraer114_mid	exon	119335971	119336090	0.119585666141875	-	.	gene_id "ENSRNOG00000072164"; transcript_id "ENSRNOG00000072164_tx_220"; exon_id "1_119335971_119336090_-"; exonnum "6"; txlen "2173";
1	sraer114_mid	exon	119335971	119336090	0.119585666141875	-	.	gene_id "ENSRNOG00000072164"; transcript_id "ENSRNOG00000072164_tx_221"; exon_id "1_119335971_119336090_-"; exonnum "6"; txlen "1788";
1	sraer114_mid	exon	119335971	119336090	0.117939725295222	-	.	gene_id "ENSRNOG00000072164"; transcript_id "ENSRNOG00000072164_tx_227"; exon_id "1_119335971_119336090_-"; exonnum "6"; txlen "2022";
1	sraer114_mid	exon	119335971	119336090	0.115394263598203	-	.	gene_id "ENSRNOG00000072164"; transcript_id "ENSRNOG00000072164_tx_232"; exon_id "1_119335971_119336090_-"; exonnum "6"; txlen "1861";
1	sraer114_mid	exon	119335971	119336090	0.115394263598203	-	.	gene_id "ENSRNOG00000072164"; transcript_id "ENSRNOG00000072164_tx_233"; exon_id "1_119335971_119336090_-"; exonnum "6"; txlen "1900";
1	sraer114_mid	exon	119335971	119336090	0.114092350360016	-	.	gene_id "ENSRNOG00000072164"; transcript_id "ENSRNOG00000072164_tx_237"; exon_id "1_119335971_119336090_-"; exonnum "12"; txlen "1687";
1	sraer114_mid	exon	119335971	119336090	0.114092350360016	-	.	gene_id "ENSRNOG00000072164"; transcript_id "ENSRNOG00000072164_tx_238"; exon_id "1_119335971_119336090_-"; exonnum "12"; txlen "1565";
1	sraer114_mid	exon	119335971	119336090	0.114092350360016	-	.	gene_id "ENSRNOG00000072164"; transcript_id "ENSRNOG00000072164_tx_239"; exon_id "1_119335971_119336090_-"; exonnum "11"; txlen "1608";
1	sraer114_mid	exon	119335971	119336090	1.09196543793848	-	.	gene_id "ENSRNOG00000072164"; transcript_id "ENSRNOG00000072164_tx_24"; exon_id "1_119335971_119336090_-"; exonnum "6"; txlen "1527";
1	sraer114_mid	exon	119335971	119336090	0.114092350360016	-	.	gene_id "ENSRNOG00000072164"; transcript_id "ENSRNOG00000072164_tx_240"; exon_id "1_119335971_119336090_-"; exonnum "11"; txlen "1486";
1	sraer114_mid	exon	119335971	119336090	0.113740744923903	-	.	gene_id "ENSRNOG00000072164"; transcript_id "ENSRNOG00000072164_tx_242"; exon_id "1_119335971_119336090_-"; exonnum "8"; txlen "1899";
1	sraer114_mid	exon	119335971	119336090	0.113740744923903	-	.	gene_id "ENSRNOG00000072164"; transcript_id "ENSRNOG00000072164_tx_243"; exon_id "1_119335971_119336090_-"; exonnum "8"; txlen "1996";
1	sraer114_mid	exon	119335971	119336090	0.113740744923903	-	.	gene_id "ENSRNOG00000072164"; transcript_id "ENSRNOG00000072164_tx_244"; exon_id "1_119335971_119336090_-"; exonnum "7"; txlen "1820";
1	sraer114_mid	exon	119335971	119336090	0.113740744923903	-	.	gene_id "ENSRNOG00000072164"; transcript_id "ENSRNOG00000072164_tx_245"; exon_id "1_119335971_119336090_-"; exonnum "8"; txlen "1874";
1	sraer114_mid	exon	119335971	119336090	0.11349024415517	-	.	gene_id "ENSRNOG00000072164"; transcript_id "ENSRNOG00000072164_tx_246"; exon_id "1_119335971_119336090_-"; exonnum "5"; txlen "1943";
1	sraer114_mid	exon	119335971	119336090	0.11349024415517	-	.	gene_id "ENSRNOG00000072164"; transcript_id "ENSRNOG00000072164_tx_247"; exon_id "1_119335971_119336090_-"; exonnum "5"; txlen "1889";
1	sraer114_mid	exon	119335971	119336090	0.11349024415517	-	.	gene_id "ENSRNOG00000072164"; transcript_id "ENSRNOG00000072164_tx_248"; exon_id "1_119335971_119336090_-"; exonnum "5"; txlen "1717";
1	sraer114_mid	exon	119335971	119336090	0.111838804579889	-	.	gene_id "ENSRNOG00000072164"; transcript_id "ENSRNOG00000072164_tx_249"; exon_id "1_119335971_119336090_-"; exonnum "6"; txlen "1527";
1	sraer114_mid	exon	119335971	119336090	1.07173834104044	-	.	gene_id "ENSRNOG00000072164"; transcript_id "ENSRNOG00000072164_tx_25"; exon_id "1_119335971_119336090_-"; exonnum "6"; txlen "1693";
1	sraer114_mid	exon	119335971	119336090	0.111311661076405	-	.	gene_id "ENSRNOG00000072164"; transcript_id "ENSRNOG00000072164_tx_251"; exon_id "1_119335971_119336090_-"; exonnum "6"; txlen "1182";
1	sraer114_mid	exon	119335971	119336090	0.103232613268	-	.	gene_id "ENSRNOG00000072164"; transcript_id "ENSRNOG00000072164_tx_260"; exon_id "1_119335971_119336090_-"; exonnum "6"; txlen "2249";
1	sraer114_mid	exon	119335971	119336090	0.103232613268	-	.	gene_id "ENSRNOG00000072164"; transcript_id "ENSRNOG00000072164_tx_262"; exon_id "1_119335971_119336090_-"; exonnum "6"; txlen "2088";
1	sraer114_mid	exon	119335971	119336090	0.0995908746865919	-	.	gene_id "ENSRNOG00000072164"; transcript_id "ENSRNOG00000072164_tx_267"; exon_id "1_119335971_119336090_-"; exonnum "8"; txlen "1860";
1	sraer114_mid	exon	119335971	119336090	0.0995908746865919	-	.	gene_id "ENSRNOG00000072164"; transcript_id "ENSRNOG00000072164_tx_268"; exon_id "1_119335971_119336090_-"; exonnum "8"; txlen "1738";
1	sraer114_mid	exon	119335971	119336090	0.0995908746865919	-	.	gene_id "ENSRNOG00000072164"; transcript_id "ENSRNOG00000072164_tx_269"; exon_id "1_119335971_119336090_-"; exonnum "8"; txlen "1899";
1	sraer114_mid	exon	119335971	119336090	0.0995908746865919	-	.	gene_id "ENSRNOG00000072164"; transcript_id "ENSRNOG00000072164_tx_270"; exon_id "1_119335971_119336090_-"; exonnum "8"; txlen "2032";
1	sraer114_mid	exon	119335971	119336090	0.0995908746865919	-	.	gene_id "ENSRNOG00000072164"; transcript_id "ENSRNOG00000072164_tx_271"; exon_id "1_119335971_119336090_-"; exonnum "8"; txlen "2071";
1	sraer114_mid	exon	119335971	119336090	0.0995908746865919	-	.	gene_id "ENSRNOG00000072164"; transcript_id "ENSRNOG00000072164_tx_273"; exon_id "1_119335971_119336090_-"; exonnum "8"; txlen "1777";
1	sraer114_mid	exon	119335971	119336090	0.0995908746865919	-	.	gene_id "ENSRNOG00000072164"; transcript_id "ENSRNOG00000072164_tx_274"; exon_id "1_119335971_119336090_-"; exonnum "8"; txlen "1910";
1	sraer114_mid	exon	119335971	119336090	0.0995908746865919	-	.	gene_id "ENSRNOG00000072164"; transcript_id "ENSRNOG00000072164_tx_276"; exon_id "1_119335971_119336090_-"; exonnum "7"; txlen "1953";
1	sraer114_mid	exon	119335971	119336090	0.0995908746865919	-	.	gene_id "ENSRNOG00000072164"; transcript_id "ENSRNOG00000072164_tx_277"; exon_id "1_119335971_119336090_-"; exonnum "8"; txlen "1949";
1	sraer114_mid	exon	119335971	119336090	0.0995908746865919	-	.	gene_id "ENSRNOG00000072164"; transcript_id "ENSRNOG00000072164_tx_279"; exon_id "1_119335971_119336090_-"; exonnum "7"; txlen "1992";
1	sraer114_mid	exon	119335971	119336090	0.0995908746865919	-	.	gene_id "ENSRNOG00000072164"; transcript_id "ENSRNOG00000072164_tx_281"; exon_id "1_119335971_119336090_-"; exonnum "7"; txlen "1831";
1	sraer114_mid	exon	119335971	119336090	0.0984851878359566	-	.	gene_id "ENSRNOG00000072164"; transcript_id "ENSRNOG00000072164_tx_283"; exon_id "1_119335971_119336090_-"; exonnum "5"; txlen "1594";
1	sraer114_mid	exon	119335971	119336090	0.0898771576246517	-	.	gene_id "ENSRNOG00000072164"; transcript_id "ENSRNOG00000072164_tx_291"; exon_id "1_119335971_119336090_-"; exonnum "5"; txlen "1139";
1	sraer114_mid	exon	119335971	119336090	0.0898771576246517	-	.	gene_id "ENSRNOG00000072164"; transcript_id "ENSRNOG00000072164_tx_292"; exon_id "1_119335971_119336090_-"; exonnum "5"; txlen "1017";
1	sraer114_mid	exon	119335971	119336090	0.088831944449271	-	.	gene_id "ENSRNOG00000072164"; transcript_id "ENSRNOG00000072164_tx_295"; exon_id "1_119335971_119336090_-"; exonnum "6"; txlen "1615";
1	sraer114_mid	exon	119335971	119336090	0.0884564911812587	-	.	gene_id "ENSRNOG00000072164"; transcript_id "ENSRNOG00000072164_tx_300"; exon_id "1_119335971_119336090_-"; exonnum "8"; txlen "1827";
1	sraer114_mid	exon	119335971	119336090	0.087542389187517	-	.	gene_id "ENSRNOG00000072164"; transcript_id "ENSRNOG00000072164_tx_303"; exon_id "1_119335971_119336090_-"; exonnum "5"; txlen "1804";
1	sraer114_mid	exon	119335971	119336090	0.0220606680408328	-	.	gene_id "ENSRNOG00000072164"; transcript_id "ENSRNOG00000072164_tx_304"; exon_id "1_119335971_119336090_-"; exonnum "7"; txlen "3141";
1	sraer114_mid	exon	119335971	119336090	0.0220606680408328	-	.	gene_id "ENSRNOG00000072164"; transcript_id "ENSRNOG00000072164_tx_305"; exon_id "1_119335971_119336090_-"; exonnum "7"; txlen "2756";
1	sraer114_mid	exon	119335971	119336090	0.810883882137301	-	.	gene_id "ENSRNOG00000072164"; transcript_id "ENSRNOG00000072164_tx_31"; exon_id "1_119335971_119336090_-"; exonnum "6"; txlen "1571";
1	sraer114_mid	exon	119335971	119336090	0.63643506614728	-	.	gene_id "ENSRNOG00000072164"; transcript_id "ENSRNOG00000072164_tx_39"; exon_id "1_119335971_119336090_-"; exonnum "6"; txlen "1693";
1	sraer114_mid	exon	119335971	119336090	0.63643506614728	-	.	gene_id "ENSRNOG00000072164"; transcript_id "ENSRNOG00000072164_tx_40"; exon_id "1_119335971_119336090_-"; exonnum "6"; txlen "1571";
1	sraer114_mid	exon	119335971	119336090	0.42423204136752	-	.	gene_id "ENSRNOG00000072164"; transcript_id "ENSRNOG00000072164_tx_56"; exon_id "1_119335971_119336090_-"; exonnum "5"; txlen "1570";
1	sraer114_mid	exon	119335971	119336090	0.421464978338545	-	.	gene_id "ENSRNOG00000072164"; transcript_id "ENSRNOG00000072164_tx_57"; exon_id "1_119335971_119336090_-"; exonnum "6"; txlen "1304";
1	sraer114_mid	exon	119335971	119336090	0.420106014170052	-	.	gene_id "ENSRNOG00000072164"; transcript_id "ENSRNOG00000072164_tx_58"; exon_id "1_119335971_119336090_-"; exonnum "6"; txlen "1304";
1	sraer114_mid	exon	119335971	119336090	0.418746833180292	-	.	gene_id "ENSRNOG00000072164"; transcript_id "ENSRNOG00000072164_tx_59"; exon_id "1_119335971_119336090_-"; exonnum "5"; txlen "1614";
1	sraer114_mid	exon	119335971	119336090	0.393969704320655	-	.	gene_id "ENSRNOG00000072164"; transcript_id "ENSRNOG00000072164_tx_63"; exon_id "1_119335971_119336090_-"; exonnum "6"; txlen "1983";
1	sraer114_mid	exon	119335971	119336090	0.377207643344556	-	.	gene_id "ENSRNOG00000072164"; transcript_id "ENSRNOG00000072164_tx_66"; exon_id "1_119335971_119336090_-"; exonnum "6"; txlen "1264";
1	sraer114_mid	exon	119335971	119336090	0.374662181647536	-	.	gene_id "ENSRNOG00000072164"; transcript_id "ENSRNOG00000072164_tx_67"; exon_id "1_119335971_119336090_-"; exonnum "6"; txlen "1142";
1	sraer114_mid	exon	119335971	119336090	0.314740269258168	-	.	gene_id "ENSRNOG00000072164"; transcript_id "ENSRNOG00000072164_tx_75"; exon_id "1_119335971_119336090_-"; exonnum "6"; txlen "1096";
1	sraer114_mid	exon	119335971	119336090	0.289165272328258	-	.	gene_id "ENSRNOG00000072164"; transcript_id "ENSRNOG00000072164_tx_83"; exon_id "1_119335971_119336090_-"; exonnum "6"; txlen "1260";
1	sraer114_mid	exon	119335971	119336090	0.277036860690068	-	.	gene_id "ENSRNOG00000072164"; transcript_id "ENSRNOG00000072164_tx_86"; exon_id "1_119335971_119336090_-"; exonnum "6"; txlen "1737";
1	sraer114_mid	exon	119335971	119336090	0.273412989049061	-	.	gene_id "ENSRNOG00000072164"; transcript_id "ENSRNOG00000072164_tx_88"; exon_id "1_119335971_119336090_-"; exonnum "5"; txlen "1225";
1	sraer114_mid	exon	119335971	119336090	0.258064098183686	-	.	gene_id "ENSRNOG00000072164"; transcript_id "ENSRNOG00000072164_tx_95"; exon_id "1_119335971_119336090_-"; exonnum "6"; txlen "2210";
1	sraer114_mid	exon	119335971	119336090	0.254006011391324	-	.	gene_id "ENSRNOG00000072164"; transcript_id "ENSRNOG00000072164_tx_98"; exon_id "1_119335971_119336090_-"; exonnum "8"; txlen "1855";
1	sraer114_mid	exon	119344337	119344380	0.235296549442821	-	.	gene_id "ENSRNOG00000072164"; transcript_id "ENSRNOG00000072164_tx_105"; exon_id "1_119344337_119344380_-"; exonnum "5"; txlen "1348";
1	sraer114_mid	exon	119344337	119344380	0.224945244453876	-	.	gene_id "ENSRNOG00000072164"; transcript_id "ENSRNOG00000072164_tx_114"; exon_id "1_119344337_119344380_-"; exonnum "4"; txlen "1181";
1	sraer114_mid	exon	119344337	119344380	0.22109762195089	-	.	gene_id "ENSRNOG00000072164"; transcript_id "ENSRNOG00000072164_tx_118"; exon_id "1_119344337_119344380_-"; exonnum "7"; txlen "1733";
1	sraer114_mid	exon	119344337	119344380	0.218600236232727	-	.	gene_id "ENSRNOG00000072164"; transcript_id "ENSRNOG00000072164_tx_122"; exon_id "1_119344337_119344380_-"; exonnum "5"; txlen "2027";
1	sraer114_mid	exon	119344337	119344380	0.216987408264855	-	.	gene_id "ENSRNOG00000072164"; transcript_id "ENSRNOG00000072164_tx_123"; exon_id "1_119344337_119344380_-"; exonnum "5"; txlen "2254";
1	sraer114_mid	exon	119344337	119344380	0.216987408264855	-	.	gene_id "ENSRNOG00000072164"; transcript_id "ENSRNOG00000072164_tx_124"; exon_id "1_119344337_119344380_-"; exonnum "5"; txlen "2405";
1	sraer114_mid	exon	119344337	119344380	0.202861062049135	-	.	gene_id "ENSRNOG00000072164"; transcript_id "ENSRNOG00000072164_tx_129"; exon_id "1_119344337_119344380_-"; exonnum "5"; txlen "2444";
1	sraer114_mid	exon	119344337	119344380	0.187573249800202	-	.	gene_id "ENSRNOG00000072164"; transcript_id "ENSRNOG00000072164_tx_133"; exon_id "1_119344337_119344380_-"; exonnum "5"; txlen "1022";
1	sraer114_mid	exon	119344337	119344380	0.185637071345733	-	.	gene_id "ENSRNOG00000072164"; transcript_id "ENSRNOG00000072164_tx_137"; exon_id "1_119344337_119344380_-"; exonnum "4"; txlen "1448";
1	sraer114_mid	exon	119344337	119344380	0.185637071345733	-	.	gene_id "ENSRNOG00000072164"; transcript_id "ENSRNOG00000072164_tx_138"; exon_id "1_119344337_119344380_-"; exonnum "4"; txlen "1492";
1	sraer114_mid	exon	119344337	119344380	0.162245617448963	-	.	gene_id "ENSRNOG00000072164"; transcript_id "ENSRNOG00000072164_tx_158"; exon_id "1_119344337_119344380_-"; exonnum "5"; txlen "1184";
1	sraer114_mid	exon	119344337	119344380	0.158974253381703	-	.	gene_id "ENSRNOG00000072164"; transcript_id "ENSRNOG00000072164_tx_161"; exon_id "1_119344337_119344380_-"; exonnum "7"; txlen "1783";
1	sraer114_mid	exon	119344337	119344380	0.158974253381703	-	.	gene_id "ENSRNOG00000072164"; transcript_id "ENSRNOG00000072164_tx_162"; exon_id "1_119344337_119344380_-"; exonnum "7"; txlen "1663";
1	sraer114_mid	exon	119344337	119344380	0.158974253381703	-	.	gene_id "ENSRNOG00000072164"; transcript_id "ENSRNOG00000072164_tx_163"; exon_id "1_119344337_119344380_-"; exonnum "6"; txlen "1704";
1	sraer114_mid	exon	119344337	119344380	0.158427820202305	-	.	gene_id "ENSRNOG00000072164"; transcript_id "ENSRNOG00000072164_tx_164"; exon_id "1_119344337_119344380_-"; exonnum "6"; txlen "1776";
1	sraer114_mid	exon	119344337	119344380	0.158427820202305	-	.	gene_id "ENSRNOG00000072164"; transcript_id "ENSRNOG00000072164_tx_165"; exon_id "1_119344337_119344380_-"; exonnum "6"; txlen "1654";
1	sraer114_mid	exon	119344337	119344380	0.158257131144538	-	.	gene_id "ENSRNOG00000072164"; transcript_id "ENSRNOG00000072164_tx_167"; exon_id "1_119344337_119344380_-"; exonnum "5"; txlen "1195";
1	sraer114_mid	exon	119344337	119344380	0.158257131144538	-	.	gene_id "ENSRNOG00000072164"; transcript_id "ENSRNOG00000072164_tx_168"; exon_id "1_119344337_119344380_-"; exonnum "5"; txlen "1074";
1	sraer114_mid	exon	119344337	119344380	0.158257131144538	-	.	gene_id "ENSRNOG00000072164"; transcript_id "ENSRNOG00000072164_tx_169"; exon_id "1_119344337_119344380_-"; exonnum "5"; txlen "1073";
1	sraer114_mid	exon	119344337	119344380	0.158257131144538	-	.	gene_id "ENSRNOG00000072164"; transcript_id "ENSRNOG00000072164_tx_170"; exon_id "1_119344337_119344380_-"; exonnum "4"; txlen "1116";
1	sraer114_mid	exon	119344337	119344380	0.158257131144538	-	.	gene_id "ENSRNOG00000072164"; transcript_id "ENSRNOG00000072164_tx_172"; exon_id "1_119344337_119344380_-"; exonnum "4"; txlen "995";
1	sraer114_mid	exon	119344337	119344380	0.158257131144538	-	.	gene_id "ENSRNOG00000072164"; transcript_id "ENSRNOG00000072164_tx_173"; exon_id "1_119344337_119344380_-"; exonnum "4"; txlen "994";
1	sraer114_mid	exon	119344337	119344380	0.150445503552091	-	.	gene_id "ENSRNOG00000072164"; transcript_id "ENSRNOG00000072164_tx_179"; exon_id "1_119344337_119344380_-"; exonnum "4"; txlen "1494";
1	sraer114_mid	exon	119344337	119344380	1.43123349802024	-	.	gene_id "ENSRNOG00000072164"; transcript_id "ENSRNOG00000072164_tx_18"; exon_id "1_119344337_119344380_-"; exonnum "5"; txlen "1649";
1	sraer114_mid	exon	119344337	119344380	0.150445503552091	-	.	gene_id "ENSRNOG00000072164"; transcript_id "ENSRNOG00000072164_tx_180"; exon_id "1_119344337_119344380_-"; exonnum "4"; txlen "1328";
1	sraer114_mid	exon	119344337	119344380	0.128572895576755	-	.	gene_id "ENSRNOG00000072164"; transcript_id "ENSRNOG00000072164_tx_193"; exon_id "1_119344337_119344380_-"; exonnum "5"; txlen "1883";
1	sraer114_mid	exon	119344337	119344380	0.128572895576755	-	.	gene_id "ENSRNOG00000072164"; transcript_id "ENSRNOG00000072164_tx_194"; exon_id "1_119344337_119344380_-"; exonnum "4"; txlen "1804";
1	sraer114_mid	exon	119344337	119344380	0.128572895576755	-	.	gene_id "ENSRNOG00000072164"; transcript_id "ENSRNOG00000072164_tx_195"; exon_id "1_119344337_119344380_-"; exonnum "5"; txlen "1761";
1	sraer114_mid	exon	119344337	119344380	0.128572895576755	-	.	gene_id "ENSRNOG00000072164"; transcript_id "ENSRNOG00000072164_tx_196"; exon_id "1_119344337_119344380_-"; exonnum "4"; txlen "1638";
1	sraer114_mid	exon	119344337	119344380	0.128572895576755	-	.	gene_id "ENSRNOG00000072164"; transcript_id "ENSRNOG00000072164_tx_197"; exon_id "1_119344337_119344380_-"; exonnum "4"; txlen "1682";
1	sraer114_mid	exon	119344337	119344380	0.126808256588518	-	.	gene_id "ENSRNOG00000072164"; transcript_id "ENSRNOG00000072164_tx_201"; exon_id "1_119344337_119344380_-"; exonnum "7"; txlen "1661";
1	sraer114_mid	exon	119344337	119344380	0.126808256588518	-	.	gene_id "ENSRNOG00000072164"; transcript_id "ENSRNOG00000072164_tx_202"; exon_id "1_119344337_119344380_-"; exonnum "7"; txlen "1541";
1	sraer114_mid	exon	119344337	119344380	0.126808256588518	-	.	gene_id "ENSRNOG00000072164"; transcript_id "ENSRNOG00000072164_tx_203"; exon_id "1_119344337_119344380_-"; exonnum "6"; txlen "1582";
1	sraer114_mid	exon	119344337	119344380	0.125956592169847	-	.	gene_id "ENSRNOG00000072164"; transcript_id "ENSRNOG00000072164_tx_207"; exon_id "1_119344337_119344380_-"; exonnum "3"; txlen "980";
1	sraer114_mid	exon	119344337	119344380	0.121516339407829	-	.	gene_id "ENSRNOG00000072164"; transcript_id "ENSRNOG00000072164_tx_209"; exon_id "1_119344337_119344380_-"; exonnum "4"; txlen "1185";
1	sraer114_mid	exon	119344337	119344380	0.119585666141875	-	.	gene_id "ENSRNOG00000072164"; transcript_id "ENSRNOG00000072164_tx_214"; exon_id "1_119344337_119344380_-"; exonnum "5"; txlen "1478";
1	sraer114_mid	exon	119344337	119344380	0.119585666141875	-	.	gene_id "ENSRNOG00000072164"; transcript_id "ENSRNOG00000072164_tx_215"; exon_id "1_119344337_119344380_-"; exonnum "5"; txlen "1598";
1	sraer114_mid	exon	119344337	119344380	0.119585666141875	-	.	gene_id "ENSRNOG00000072164"; transcript_id "ENSRNOG00000072164_tx_216"; exon_id "1_119344337_119344380_-"; exonnum "5"; txlen "2014";
1	sraer114_mid	exon	119344337	119344380	0.119585666141875	-	.	gene_id "ENSRNOG00000072164"; transcript_id "ENSRNOG00000072164_tx_217"; exon_id "1_119344337_119344380_-"; exonnum "5"; txlen "1629";
1	sraer114_mid	exon	119344337	119344380	0.119585666141875	-	.	gene_id "ENSRNOG00000072164"; transcript_id "ENSRNOG00000072164_tx_218"; exon_id "1_119344337_119344380_-"; exonnum "5"; txlen "2134";
1	sraer114_mid	exon	119344337	119344380	0.119585666141875	-	.	gene_id "ENSRNOG00000072164"; transcript_id "ENSRNOG00000072164_tx_219"; exon_id "1_119344337_119344380_-"; exonnum "5"; txlen "1749";
1	sraer114_mid	exon	119344337	119344380	0.119585666141875	-	.	gene_id "ENSRNOG00000072164"; transcript_id "ENSRNOG00000072164_tx_220"; exon_id "1_119344337_119344380_-"; exonnum "5"; txlen "2173";
1	sraer114_mid	exon	119344337	119344380	0.119585666141875	-	.	gene_id "ENSRNOG00000072164"; transcript_id "ENSRNOG00000072164_tx_221"; exon_id "1_119344337_119344380_-"; exonnum "5"; txlen "1788";
1	sraer114_mid	exon	119344337	119344380	0.117939725295222	-	.	gene_id "ENSRNOG00000072164"; transcript_id "ENSRNOG00000072164_tx_226"; exon_id "1_119344337_119344380_-"; exonnum "5"; txlen "1902";
1	sraer114_mid	exon	119344337	119344380	0.117939725295222	-	.	gene_id "ENSRNOG00000072164"; transcript_id "ENSRNOG00000072164_tx_227"; exon_id "1_119344337_119344380_-"; exonnum "5"; txlen "2022";
1	sraer114_mid	exon	119344337	119344380	1.17133391353031	-	.	gene_id "ENSRNOG00000072164"; transcript_id "ENSRNOG00000072164_tx_23"; exon_id "1_119344337_119344380_-"; exonnum "5"; txlen "1529";
1	sraer114_mid	exon	119344337	119344380	0.115394263598203	-	.	gene_id "ENSRNOG00000072164"; transcript_id "ENSRNOG00000072164_tx_230"; exon_id "1_119344337_119344380_-"; exonnum "5"; txlen "1451";
1	sraer114_mid	exon	119344337	119344380	0.115394263598203	-	.	gene_id "ENSRNOG00000072164"; transcript_id "ENSRNOG00000072164_tx_231"; exon_id "1_119344337_119344380_-"; exonnum "5"; txlen "1741";
1	sraer114_mid	exon	119344337	119344380	0.115394263598203	-	.	gene_id "ENSRNOG00000072164"; transcript_id "ENSRNOG00000072164_tx_232"; exon_id "1_119344337_119344380_-"; exonnum "5"; txlen "1861";
1	sraer114_mid	exon	119344337	119344380	0.115394263598203	-	.	gene_id "ENSRNOG00000072164"; transcript_id "ENSRNOG00000072164_tx_233"; exon_id "1_119344337_119344380_-"; exonnum "5"; txlen "1900";
1	sraer114_mid	exon	119344337	119344380	0.115394263598203	-	.	gene_id "ENSRNOG00000072164"; transcript_id "ENSRNOG00000072164_tx_235"; exon_id "1_119344337_119344380_-"; exonnum "5"; txlen "1780";
1	sraer114_mid	exon	119344337	119344380	0.114092350360016	-	.	gene_id "ENSRNOG00000072164"; transcript_id "ENSRNOG00000072164_tx_237"; exon_id "1_119344337_119344380_-"; exonnum "11"; txlen "1687";
1	sraer114_mid	exon	119344337	119344380	0.114092350360016	-	.	gene_id "ENSRNOG00000072164"; transcript_id "ENSRNOG00000072164_tx_238"; exon_id "1_119344337_119344380_-"; exonnum "11"; txlen "1565";
1	sraer114_mid	exon	119344337	119344380	0.114092350360016	-	.	gene_id "ENSRNOG00000072164"; transcript_id "ENSRNOG00000072164_tx_239"; exon_id "1_119344337_119344380_-"; exonnum "10"; txlen "1608";
1	sraer114_mid	exon	119344337	119344380	1.09196543793848	-	.	gene_id "ENSRNOG00000072164"; transcript_id "ENSRNOG00000072164_tx_24"; exon_id "1_119344337_119344380_-"; exonnum "5"; txlen "1527";
1	sraer114_mid	exon	119344337	119344380	0.114092350360016	-	.	gene_id "ENSRNOG00000072164"; transcript_id "ENSRNOG00000072164_tx_240"; exon_id "1_119344337_119344380_-"; exonnum "10"; txlen "1486";
1	sraer114_mid	exon	119344337	119344380	0.113740744923903	-	.	gene_id "ENSRNOG00000072164"; transcript_id "ENSRNOG00000072164_tx_242"; exon_id "1_119344337_119344380_-"; exonnum "7"; txlen "1899";
1	sraer114_mid	exon	119344337	119344380	0.113740744923903	-	.	gene_id "ENSRNOG00000072164"; transcript_id "ENSRNOG00000072164_tx_243"; exon_id "1_119344337_119344380_-"; exonnum "7"; txlen "1996";
1	sraer114_mid	exon	119344337	119344380	0.113740744923903	-	.	gene_id "ENSRNOG00000072164"; transcript_id "ENSRNOG00000072164_tx_244"; exon_id "1_119344337_119344380_-"; exonnum "6"; txlen "1820";
1	sraer114_mid	exon	119344337	119344380	0.113740744923903	-	.	gene_id "ENSRNOG00000072164"; transcript_id "ENSRNOG00000072164_tx_245"; exon_id "1_119344337_119344380_-"; exonnum "7"; txlen "1874";
1	sraer114_mid	exon	119344337	119344380	0.11349024415517	-	.	gene_id "ENSRNOG00000072164"; transcript_id "ENSRNOG00000072164_tx_246"; exon_id "1_119344337_119344380_-"; exonnum "4"; txlen "1943";
1	sraer114_mid	exon	119344337	119344380	0.11349024415517	-	.	gene_id "ENSRNOG00000072164"; transcript_id "ENSRNOG00000072164_tx_247"; exon_id "1_119344337_119344380_-"; exonnum "4"; txlen "1889";
1	sraer114_mid	exon	119344337	119344380	0.11349024415517	-	.	gene_id "ENSRNOG00000072164"; transcript_id "ENSRNOG00000072164_tx_248"; exon_id "1_119344337_119344380_-"; exonnum "4"; txlen "1717";
1	sraer114_mid	exon	119344337	119344380	0.111838804579889	-	.	gene_id "ENSRNOG00000072164"; transcript_id "ENSRNOG00000072164_tx_249"; exon_id "1_119344337_119344380_-"; exonnum "5"; txlen "1527";
1	sraer114_mid	exon	119344337	119344380	1.07173834104044	-	.	gene_id "ENSRNOG00000072164"; transcript_id "ENSRNOG00000072164_tx_25"; exon_id "1_119344337_119344380_-"; exonnum "5"; txlen "1693";
1	sraer114_mid	exon	119344337	119344380	0.111311661076405	-	.	gene_id "ENSRNOG00000072164"; transcript_id "ENSRNOG00000072164_tx_250"; exon_id "1_119344337_119344380_-"; exonnum "5"; txlen "1096";
1	sraer114_mid	exon	119344337	119344380	0.111311661076405	-	.	gene_id "ENSRNOG00000072164"; transcript_id "ENSRNOG00000072164_tx_251"; exon_id "1_119344337_119344380_-"; exonnum "5"; txlen "1182";
1	sraer114_mid	exon	119344337	119344380	0.103232613268	-	.	gene_id "ENSRNOG00000072164"; transcript_id "ENSRNOG00000072164_tx_259"; exon_id "1_119344337_119344380_-"; exonnum "5"; txlen "2129";
1	sraer114_mid	exon	119344337	119344380	0.103232613268	-	.	gene_id "ENSRNOG00000072164"; transcript_id "ENSRNOG00000072164_tx_260"; exon_id "1_119344337_119344380_-"; exonnum "5"; txlen "2249";
1	sraer114_mid	exon	119344337	119344380	0.103232613268	-	.	gene_id "ENSRNOG00000072164"; transcript_id "ENSRNOG00000072164_tx_261"; exon_id "1_119344337_119344380_-"; exonnum "5"; txlen "1968";
1	sraer114_mid	exon	119344337	119344380	0.103232613268	-	.	gene_id "ENSRNOG00000072164"; transcript_id "ENSRNOG00000072164_tx_262"; exon_id "1_119344337_119344380_-"; exonnum "5"; txlen "2088";
1	sraer114_mid	exon	119344337	119344380	0.0995908746865919	-	.	gene_id "ENSRNOG00000072164"; transcript_id "ENSRNOG00000072164_tx_267"; exon_id "1_119344337_119344380_-"; exonnum "7"; txlen "1860";
1	sraer114_mid	exon	119344337	119344380	0.0995908746865919	-	.	gene_id "ENSRNOG00000072164"; transcript_id "ENSRNOG00000072164_tx_268"; exon_id "1_119344337_119344380_-"; exonnum "7"; txlen "1738";
1	sraer114_mid	exon	119344337	119344380	0.0995908746865919	-	.	gene_id "ENSRNOG00000072164"; transcript_id "ENSRNOG00000072164_tx_269"; exon_id "1_119344337_119344380_-"; exonnum "7"; txlen "1899";
1	sraer114_mid	exon	119344337	119344380	0.0995908746865919	-	.	gene_id "ENSRNOG00000072164"; transcript_id "ENSRNOG00000072164_tx_270"; exon_id "1_119344337_119344380_-"; exonnum "7"; txlen "2032";
1	sraer114_mid	exon	119344337	119344380	0.0995908746865919	-	.	gene_id "ENSRNOG00000072164"; transcript_id "ENSRNOG00000072164_tx_271"; exon_id "1_119344337_119344380_-"; exonnum "7"; txlen "2071";
1	sraer114_mid	exon	119344337	119344380	0.0995908746865919	-	.	gene_id "ENSRNOG00000072164"; transcript_id "ENSRNOG00000072164_tx_273"; exon_id "1_119344337_119344380_-"; exonnum "7"; txlen "1777";
1	sraer114_mid	exon	119344337	119344380	0.0995908746865919	-	.	gene_id "ENSRNOG00000072164"; transcript_id "ENSRNOG00000072164_tx_274"; exon_id "1_119344337_119344380_-"; exonnum "7"; txlen "1910";
1	sraer114_mid	exon	119344337	119344380	0.0995908746865919	-	.	gene_id "ENSRNOG00000072164"; transcript_id "ENSRNOG00000072164_tx_275"; exon_id "1_119344337_119344380_-"; exonnum "7"; txlen "1912";
1	sraer114_mid	exon	119344337	119344380	0.0995908746865919	-	.	gene_id "ENSRNOG00000072164"; transcript_id "ENSRNOG00000072164_tx_276"; exon_id "1_119344337_119344380_-"; exonnum "6"; txlen "1953";
1	sraer114_mid	exon	119344337	119344380	0.0995908746865919	-	.	gene_id "ENSRNOG00000072164"; transcript_id "ENSRNOG00000072164_tx_277"; exon_id "1_119344337_119344380_-"; exonnum "7"; txlen "1949";
1	sraer114_mid	exon	119344337	119344380	0.0995908746865919	-	.	gene_id "ENSRNOG00000072164"; transcript_id "ENSRNOG00000072164_tx_278"; exon_id "1_119344337_119344380_-"; exonnum "7"; txlen "1951";
1	sraer114_mid	exon	119344337	119344380	0.0995908746865919	-	.	gene_id "ENSRNOG00000072164"; transcript_id "ENSRNOG00000072164_tx_279"; exon_id "1_119344337_119344380_-"; exonnum "6"; txlen "1992";
1	sraer114_mid	exon	119344337	119344380	0.840978060594276	-	.	gene_id "ENSRNOG00000072164"; transcript_id "ENSRNOG00000072164_tx_28"; exon_id "1_119344337_119344380_-"; exonnum "5"; txlen "1407";
1	sraer114_mid	exon	119344337	119344380	0.0995908746865919	-	.	gene_id "ENSRNOG00000072164"; transcript_id "ENSRNOG00000072164_tx_280"; exon_id "1_119344337_119344380_-"; exonnum "7"; txlen "1790";
1	sraer114_mid	exon	119344337	119344380	0.0995908746865919	-	.	gene_id "ENSRNOG00000072164"; transcript_id "ENSRNOG00000072164_tx_281"; exon_id "1_119344337_119344380_-"; exonnum "6"; txlen "1831";
1	sraer114_mid	exon	119344337	119344380	0.0984851878359566	-	.	gene_id "ENSRNOG00000072164"; transcript_id "ENSRNOG00000072164_tx_283"; exon_id "1_119344337_119344380_-"; exonnum "4"; txlen "1594";
1	sraer114_mid	exon	119344337	119344380	0.0951560308268165	-	.	gene_id "ENSRNOG00000072164"; transcript_id "ENSRNOG00000072164_tx_287"; exon_id "1_119344337_119344380_-"; exonnum "5"; txlen "1042";
1	sraer114_mid	exon	119344337	119344380	0.0951560308268165	-	.	gene_id "ENSRNOG00000072164"; transcript_id "ENSRNOG00000072164_tx_288"; exon_id "1_119344337_119344380_-"; exonnum "5"; txlen "920";
1	sraer114_mid	exon	119344337	119344380	0.0902649038760651	-	.	gene_id "ENSRNOG00000072164"; transcript_id "ENSRNOG00000072164_tx_289"; exon_id "1_119344337_119344380_-"; exonnum "3"; txlen "1249";
1	sraer114_mid	exon	119344337	119344380	0.0898771576246517	-	.	gene_id "ENSRNOG00000072164"; transcript_id "ENSRNOG00000072164_tx_291"; exon_id "1_119344337_119344380_-"; exonnum "4"; txlen "1139";
1	sraer114_mid	exon	119344337	119344380	0.0898771576246517	-	.	gene_id "ENSRNOG00000072164"; transcript_id "ENSRNOG00000072164_tx_292"; exon_id "1_119344337_119344380_-"; exonnum "4"; txlen "1017";
1	sraer114_mid	exon	119344337	119344380	0.0888449915151592	-	.	gene_id "ENSRNOG00000072164"; transcript_id "ENSRNOG00000072164_tx_293"; exon_id "1_119344337_119344380_-"; exonnum "4"; txlen "939";
1	sraer114_mid	exon	119344337	119344380	0.088831944449271	-	.	gene_id "ENSRNOG00000072164"; transcript_id "ENSRNOG00000072164_tx_294"; exon_id "1_119344337_119344380_-"; exonnum "5"; txlen "1485";
1	sraer114_mid	exon	119344337	119344380	0.088831944449271	-	.	gene_id "ENSRNOG00000072164"; transcript_id "ENSRNOG00000072164_tx_295"; exon_id "1_119344337_119344380_-"; exonnum "5"; txlen "1615";
1	sraer114_mid	exon	119344337	119344380	0.088831944449271	-	.	gene_id "ENSRNOG00000072164"; transcript_id "ENSRNOG00000072164_tx_296"; exon_id "1_119344337_119344380_-"; exonnum "5"; txlen "1529";
1	sraer114_mid	exon	119344337	119344380	0.088831944449271	-	.	gene_id "ENSRNOG00000072164"; transcript_id "ENSRNOG00000072164_tx_297"; exon_id "1_119344337_119344380_-"; exonnum "5"; txlen "1363";
1	sraer114_mid	exon	119344337	119344380	0.088831944449271	-	.	gene_id "ENSRNOG00000072164"; transcript_id "ENSRNOG00000072164_tx_298"; exon_id "1_119344337_119344380_-"; exonnum "5"; txlen "1407";
1	sraer114_mid	exon	119344337	119344380	0.088831944449271	-	.	gene_id "ENSRNOG00000072164"; transcript_id "ENSRNOG00000072164_tx_299"; exon_id "1_119344337_119344380_-"; exonnum "5"; txlen "888";
1	sraer114_mid	exon	119344337	119344380	0.0884564911812587	-	.	gene_id "ENSRNOG00000072164"; transcript_id "ENSRNOG00000072164_tx_300"; exon_id "1_119344337_119344380_-"; exonnum "7"; txlen "1827";
1	sraer114_mid	exon	119344337	119344380	0.087542389187517	-	.	gene_id "ENSRNOG00000072164"; transcript_id "ENSRNOG00000072164_tx_303"; exon_id "1_119344337_119344380_-"; exonnum "4"; txlen "1804";
1	sraer114_mid	exon	119344337	119344380	0.0220606680408328	-	.	gene_id "ENSRNOG00000072164"; transcript_id "ENSRNOG00000072164_tx_304"; exon_id "1_119344337_119344380_-"; exonnum "6"; txlen "3141";
1	sraer114_mid	exon	119344337	119344380	0.0220606680408328	-	.	gene_id "ENSRNOG00000072164"; transcript_id "ENSRNOG00000072164_tx_305"; exon_id "1_119344337_119344380_-"; exonnum "6"; txlen "2756";
1	sraer114_mid	exon	119344337	119344380	0.810883882137301	-	.	gene_id "ENSRNOG00000072164"; transcript_id "ENSRNOG00000072164_tx_31"; exon_id "1_119344337_119344380_-"; exonnum "5"; txlen "1571";
1	sraer114_mid	exon	119344337	119344380	0.63643506614728	-	.	gene_id "ENSRNOG00000072164"; transcript_id "ENSRNOG00000072164_tx_39"; exon_id "1_119344337_119344380_-"; exonnum "5"; txlen "1693";
1	sraer114_mid	exon	119344337	119344380	0.63643506614728	-	.	gene_id "ENSRNOG00000072164"; transcript_id "ENSRNOG00000072164_tx_40"; exon_id "1_119344337_119344380_-"; exonnum "5"; txlen "1571";
1	sraer114_mid	exon	119344337	119344380	0.538010547195871	-	.	gene_id "ENSRNOG00000072164"; transcript_id "ENSRNOG00000072164_tx_48"; exon_id "1_119344337_119344380_-"; exonnum "5"; txlen "1573";
1	sraer114_mid	exon	119344337	119344380	0.538010547195871	-	.	gene_id "ENSRNOG00000072164"; transcript_id "ENSRNOG00000072164_tx_49"; exon_id "1_119344337_119344380_-"; exonnum "5"; txlen "1451";
1	sraer114_mid	exon	119344337	119344380	0.464105446328094	-	.	gene_id "ENSRNOG00000072164"; transcript_id "ENSRNOG00000072164_tx_53"; exon_id "1_119344337_119344380_-"; exonnum "5"; txlen "1573";
1	sraer114_mid	exon	119344337	119344380	0.42423204136752	-	.	gene_id "ENSRNOG00000072164"; transcript_id "ENSRNOG00000072164_tx_56"; exon_id "1_119344337_119344380_-"; exonnum "4"; txlen "1570";
1	sraer114_mid	exon	119344337	119344380	0.421464978338545	-	.	gene_id "ENSRNOG00000072164"; transcript_id "ENSRNOG00000072164_tx_57"; exon_id "1_119344337_119344380_-"; exonnum "5"; txlen "1304";
1	sraer114_mid	exon	119344337	119344380	0.420106014170052	-	.	gene_id "ENSRNOG00000072164"; transcript_id "ENSRNOG00000072164_tx_58"; exon_id "1_119344337_119344380_-"; exonnum "5"; txlen "1304";
1	sraer114_mid	exon	119344337	119344380	0.418746833180292	-	.	gene_id "ENSRNOG00000072164"; transcript_id "ENSRNOG00000072164_tx_59"; exon_id "1_119344337_119344380_-"; exonnum "4"; txlen "1614";
1	sraer114_mid	exon	119344337	119344380	0.393969704320655	-	.	gene_id "ENSRNOG00000072164"; transcript_id "ENSRNOG00000072164_tx_62"; exon_id "1_119344337_119344380_-"; exonnum "5"; txlen "1863";
1	sraer114_mid	exon	119344337	119344380	0.393969704320655	-	.	gene_id "ENSRNOG00000072164"; transcript_id "ENSRNOG00000072164_tx_63"; exon_id "1_119344337_119344380_-"; exonnum "5"; txlen "1983";
1	sraer114_mid	exon	119344337	119344380	0.377207643344556	-	.	gene_id "ENSRNOG00000072164"; transcript_id "ENSRNOG00000072164_tx_66"; exon_id "1_119344337_119344380_-"; exonnum "5"; txlen "1264";
1	sraer114_mid	exon	119344337	119344380	0.374662181647536	-	.	gene_id "ENSRNOG00000072164"; transcript_id "ENSRNOG00000072164_tx_67"; exon_id "1_119344337_119344380_-"; exonnum "5"; txlen "1142";
1	sraer114_mid	exon	119344337	119344380	0.336340723494832	-	.	gene_id "ENSRNOG00000072164"; transcript_id "ENSRNOG00000072164_tx_73"; exon_id "1_119344337_119344380_-"; exonnum "4"; txlen "1450";
1	sraer114_mid	exon	119344337	119344380	0.336340723494832	-	.	gene_id "ENSRNOG00000072164"; transcript_id "ENSRNOG00000072164_tx_74"; exon_id "1_119344337_119344380_-"; exonnum "4"; txlen "1328";
1	sraer114_mid	exon	119344337	119344380	0.314740269258168	-	.	gene_id "ENSRNOG00000072164"; transcript_id "ENSRNOG00000072164_tx_75"; exon_id "1_119344337_119344380_-"; exonnum "5"; txlen "1096";
1	sraer114_mid	exon	119344337	119344380	0.305512975095424	-	.	gene_id "ENSRNOG00000072164"; transcript_id "ENSRNOG00000072164_tx_79"; exon_id "1_119344337_119344380_-"; exonnum "5"; txlen "1144";
1	sraer114_mid	exon	119344337	119344380	0.289165272328258	-	.	gene_id "ENSRNOG00000072164"; transcript_id "ENSRNOG00000072164_tx_83"; exon_id "1_119344337_119344380_-"; exonnum "5"; txlen "1260";
1	sraer114_mid	exon	119344337	119344380	0.277036860690068	-	.	gene_id "ENSRNOG00000072164"; transcript_id "ENSRNOG00000072164_tx_86"; exon_id "1_119344337_119344380_-"; exonnum "5"; txlen "1737";
1	sraer114_mid	exon	119344337	119344380	0.273412989049061	-	.	gene_id "ENSRNOG00000072164"; transcript_id "ENSRNOG00000072164_tx_88"; exon_id "1_119344337_119344380_-"; exonnum "4"; txlen "1225";
1	sraer114_mid	exon	119344337	119344380	0.258064098183686	-	.	gene_id "ENSRNOG00000072164"; transcript_id "ENSRNOG00000072164_tx_94"; exon_id "1_119344337_119344380_-"; exonnum "5"; txlen "2090";
1	sraer114_mid	exon	119344337	119344380	0.258064098183686	-	.	gene_id "ENSRNOG00000072164"; transcript_id "ENSRNOG00000072164_tx_95"; exon_id "1_119344337_119344380_-"; exonnum "5"; txlen "2210";
1	sraer114_mid	exon	119344337	119344380	0.25740164827578	-	.	gene_id "ENSRNOG00000072164"; transcript_id "ENSRNOG00000072164_tx_96"; exon_id "1_119344337_119344380_-"; exonnum "5"; txlen "1098";
1	sraer114_mid	exon	119344337	119344380	0.254006011391324	-	.	gene_id "ENSRNOG00000072164"; transcript_id "ENSRNOG00000072164_tx_98"; exon_id "1_119344337_119344380_-"; exonnum "7"; txlen "1855";
1	sraer114_mid	exon	119344498	119344576	0.235296549442821	-	.	gene_id "ENSRNOG00000072164"; transcript_id "ENSRNOG00000072164_tx_105"; exon_id "1_119344498_119344576_-"; exonnum "4"; txlen "1348";
1	sraer114_mid	exon	119344498	119344576	0.22109762195089	-	.	gene_id "ENSRNOG00000072164"; transcript_id "ENSRNOG00000072164_tx_118"; exon_id "1_119344498_119344576_-"; exonnum "6"; txlen "1733";
1	sraer114_mid	exon	119344498	119344576	0.218600236232727	-	.	gene_id "ENSRNOG00000072164"; transcript_id "ENSRNOG00000072164_tx_122"; exon_id "1_119344498_119344576_-"; exonnum "4"; txlen "2027";
1	sraer114_mid	exon	119344498	119344576	0.216987408264855	-	.	gene_id "ENSRNOG00000072164"; transcript_id "ENSRNOG00000072164_tx_123"; exon_id "1_119344498_119344576_-"; exonnum "4"; txlen "2254";
1	sraer114_mid	exon	119344498	119344576	0.216987408264855	-	.	gene_id "ENSRNOG00000072164"; transcript_id "ENSRNOG00000072164_tx_124"; exon_id "1_119344498_119344576_-"; exonnum "4"; txlen "2405";
1	sraer114_mid	exon	119344498	119344576	0.202861062049135	-	.	gene_id "ENSRNOG00000072164"; transcript_id "ENSRNOG00000072164_tx_129"; exon_id "1_119344498_119344576_-"; exonnum "4"; txlen "2444";
1	sraer114_mid	exon	119344498	119344576	0.187573249800202	-	.	gene_id "ENSRNOG00000072164"; transcript_id "ENSRNOG00000072164_tx_133"; exon_id "1_119344498_119344576_-"; exonnum "4"; txlen "1022";
1	sraer114_mid	exon	119344498	119344576	0.162245617448963	-	.	gene_id "ENSRNOG00000072164"; transcript_id "ENSRNOG00000072164_tx_158"; exon_id "1_119344498_119344576_-"; exonnum "4"; txlen "1184";
1	sraer114_mid	exon	119344498	119344576	0.158974253381703	-	.	gene_id "ENSRNOG00000072164"; transcript_id "ENSRNOG00000072164_tx_161"; exon_id "1_119344498_119344576_-"; exonnum "6"; txlen "1783";
1	sraer114_mid	exon	119344498	119344576	0.158974253381703	-	.	gene_id "ENSRNOG00000072164"; transcript_id "ENSRNOG00000072164_tx_162"; exon_id "1_119344498_119344576_-"; exonnum "6"; txlen "1663";
1	sraer114_mid	exon	119344498	119344576	0.158257131144538	-	.	gene_id "ENSRNOG00000072164"; transcript_id "ENSRNOG00000072164_tx_167"; exon_id "1_119344498_119344576_-"; exonnum "4"; txlen "1195";
1	sraer114_mid	exon	119344498	119344576	0.158257131144538	-	.	gene_id "ENSRNOG00000072164"; transcript_id "ENSRNOG00000072164_tx_168"; exon_id "1_119344498_119344576_-"; exonnum "4"; txlen "1074";
1	sraer114_mid	exon	119344498	119344576	0.158257131144538	-	.	gene_id "ENSRNOG00000072164"; transcript_id "ENSRNOG00000072164_tx_169"; exon_id "1_119344498_119344576_-"; exonnum "4"; txlen "1073";
1	sraer114_mid	exon	119344498	119344576	1.43123349802024	-	.	gene_id "ENSRNOG00000072164"; transcript_id "ENSRNOG00000072164_tx_18"; exon_id "1_119344498_119344576_-"; exonnum "4"; txlen "1649";
1	sraer114_mid	exon	119344498	119344576	0.128572895576755	-	.	gene_id "ENSRNOG00000072164"; transcript_id "ENSRNOG00000072164_tx_193"; exon_id "1_119344498_119344576_-"; exonnum "4"; txlen "1883";
1	sraer114_mid	exon	119344498	119344576	0.128572895576755	-	.	gene_id "ENSRNOG00000072164"; transcript_id "ENSRNOG00000072164_tx_195"; exon_id "1_119344498_119344576_-"; exonnum "4"; txlen "1761";
1	sraer114_mid	exon	119344498	119344576	0.126808256588518	-	.	gene_id "ENSRNOG00000072164"; transcript_id "ENSRNOG00000072164_tx_201"; exon_id "1_119344498_119344576_-"; exonnum "6"; txlen "1661";
1	sraer114_mid	exon	119344498	119344576	0.126808256588518	-	.	gene_id "ENSRNOG00000072164"; transcript_id "ENSRNOG00000072164_tx_202"; exon_id "1_119344498_119344576_-"; exonnum "6"; txlen "1541";
1	sraer114_mid	exon	119344498	119344576	0.119585666141875	-	.	gene_id "ENSRNOG00000072164"; transcript_id "ENSRNOG00000072164_tx_214"; exon_id "1_119344498_119344576_-"; exonnum "4"; txlen "1478";
1	sraer114_mid	exon	119344498	119344576	0.119585666141875	-	.	gene_id "ENSRNOG00000072164"; transcript_id "ENSRNOG00000072164_tx_215"; exon_id "1_119344498_119344576_-"; exonnum "4"; txlen "1598";
1	sraer114_mid	exon	119344498	119344576	0.119585666141875	-	.	gene_id "ENSRNOG00000072164"; transcript_id "ENSRNOG00000072164_tx_216"; exon_id "1_119344498_119344576_-"; exonnum "4"; txlen "2014";
1	sraer114_mid	exon	119344498	119344576	0.119585666141875	-	.	gene_id "ENSRNOG00000072164"; transcript_id "ENSRNOG00000072164_tx_217"; exon_id "1_119344498_119344576_-"; exonnum "4"; txlen "1629";
1	sraer114_mid	exon	119344498	119344576	0.119585666141875	-	.	gene_id "ENSRNOG00000072164"; transcript_id "ENSRNOG00000072164_tx_218"; exon_id "1_119344498_119344576_-"; exonnum "4"; txlen "2134";
1	sraer114_mid	exon	119344498	119344576	0.119585666141875	-	.	gene_id "ENSRNOG00000072164"; transcript_id "ENSRNOG00000072164_tx_219"; exon_id "1_119344498_119344576_-"; exonnum "4"; txlen "1749";
1	sraer114_mid	exon	119344498	119344576	0.119585666141875	-	.	gene_id "ENSRNOG00000072164"; transcript_id "ENSRNOG00000072164_tx_220"; exon_id "1_119344498_119344576_-"; exonnum "4"; txlen "2173";
1	sraer114_mid	exon	119344498	119344576	0.119585666141875	-	.	gene_id "ENSRNOG00000072164"; transcript_id "ENSRNOG00000072164_tx_221"; exon_id "1_119344498_119344576_-"; exonnum "4"; txlen "1788";
1	sraer114_mid	exon	119344498	119344576	0.117939725295222	-	.	gene_id "ENSRNOG00000072164"; transcript_id "ENSRNOG00000072164_tx_226"; exon_id "1_119344498_119344576_-"; exonnum "4"; txlen "1902";
1	sraer114_mid	exon	119344498	119344576	0.117939725295222	-	.	gene_id "ENSRNOG00000072164"; transcript_id "ENSRNOG00000072164_tx_227"; exon_id "1_119344498_119344576_-"; exonnum "4"; txlen "2022";
1	sraer114_mid	exon	119344498	119344576	1.17133391353031	-	.	gene_id "ENSRNOG00000072164"; transcript_id "ENSRNOG00000072164_tx_23"; exon_id "1_119344498_119344576_-"; exonnum "4"; txlen "1529";
1	sraer114_mid	exon	119344498	119344576	0.115394263598203	-	.	gene_id "ENSRNOG00000072164"; transcript_id "ENSRNOG00000072164_tx_230"; exon_id "1_119344498_119344576_-"; exonnum "4"; txlen "1451";
1	sraer114_mid	exon	119344498	119344576	0.115394263598203	-	.	gene_id "ENSRNOG00000072164"; transcript_id "ENSRNOG00000072164_tx_231"; exon_id "1_119344498_119344576_-"; exonnum "4"; txlen "1741";
1	sraer114_mid	exon	119344498	119344576	0.115394263598203	-	.	gene_id "ENSRNOG00000072164"; transcript_id "ENSRNOG00000072164_tx_232"; exon_id "1_119344498_119344576_-"; exonnum "4"; txlen "1861";
1	sraer114_mid	exon	119344498	119344576	0.115394263598203	-	.	gene_id "ENSRNOG00000072164"; transcript_id "ENSRNOG00000072164_tx_233"; exon_id "1_119344498_119344576_-"; exonnum "4"; txlen "1900";
1	sraer114_mid	exon	119344498	119344576	0.115394263598203	-	.	gene_id "ENSRNOG00000072164"; transcript_id "ENSRNOG00000072164_tx_235"; exon_id "1_119344498_119344576_-"; exonnum "4"; txlen "1780";
1	sraer114_mid	exon	119344498	119344576	0.114092350360016	-	.	gene_id "ENSRNOG00000072164"; transcript_id "ENSRNOG00000072164_tx_237"; exon_id "1_119344498_119344576_-"; exonnum "10"; txlen "1687";
1	sraer114_mid	exon	119344498	119344576	0.114092350360016	-	.	gene_id "ENSRNOG00000072164"; transcript_id "ENSRNOG00000072164_tx_238"; exon_id "1_119344498_119344576_-"; exonnum "10"; txlen "1565";
1	sraer114_mid	exon	119344498	119344576	1.09196543793848	-	.	gene_id "ENSRNOG00000072164"; transcript_id "ENSRNOG00000072164_tx_24"; exon_id "1_119344498_119344576_-"; exonnum "4"; txlen "1527";
1	sraer114_mid	exon	119344498	119344576	0.113740744923903	-	.	gene_id "ENSRNOG00000072164"; transcript_id "ENSRNOG00000072164_tx_242"; exon_id "1_119344498_119344576_-"; exonnum "6"; txlen "1899";
1	sraer114_mid	exon	119344498	119344576	0.113740744923903	-	.	gene_id "ENSRNOG00000072164"; transcript_id "ENSRNOG00000072164_tx_243"; exon_id "1_119344498_119344576_-"; exonnum "6"; txlen "1996";
1	sraer114_mid	exon	119344498	119344576	0.113740744923903	-	.	gene_id "ENSRNOG00000072164"; transcript_id "ENSRNOG00000072164_tx_245"; exon_id "1_119344498_119344576_-"; exonnum "6"; txlen "1874";
1	sraer114_mid	exon	119344498	119344576	0.11349024415517	-	.	gene_id "ENSRNOG00000072164"; transcript_id "ENSRNOG00000072164_tx_246"; exon_id "1_119344498_119344576_-"; exonnum "3"; txlen "1943";
1	sraer114_mid	exon	119344498	119344576	0.11349024415517	-	.	gene_id "ENSRNOG00000072164"; transcript_id "ENSRNOG00000072164_tx_247"; exon_id "1_119344498_119344576_-"; exonnum "3"; txlen "1889";
1	sraer114_mid	exon	119344498	119344576	0.11349024415517	-	.	gene_id "ENSRNOG00000072164"; transcript_id "ENSRNOG00000072164_tx_248"; exon_id "1_119344498_119344576_-"; exonnum "3"; txlen "1717";
1	sraer114_mid	exon	119344498	119344576	0.111838804579889	-	.	gene_id "ENSRNOG00000072164"; transcript_id "ENSRNOG00000072164_tx_249"; exon_id "1_119344498_119344576_-"; exonnum "4"; txlen "1527";
1	sraer114_mid	exon	119344498	119344576	1.07173834104044	-	.	gene_id "ENSRNOG00000072164"; transcript_id "ENSRNOG00000072164_tx_25"; exon_id "1_119344498_119344576_-"; exonnum "4"; txlen "1693";
1	sraer114_mid	exon	119344498	119344576	0.111311661076405	-	.	gene_id "ENSRNOG00000072164"; transcript_id "ENSRNOG00000072164_tx_250"; exon_id "1_119344498_119344576_-"; exonnum "4"; txlen "1096";
1	sraer114_mid	exon	119344498	119344576	0.111311661076405	-	.	gene_id "ENSRNOG00000072164"; transcript_id "ENSRNOG00000072164_tx_251"; exon_id "1_119344498_119344576_-"; exonnum "4"; txlen "1182";
1	sraer114_mid	exon	119344498	119344576	0.103232613268	-	.	gene_id "ENSRNOG00000072164"; transcript_id "ENSRNOG00000072164_tx_259"; exon_id "1_119344498_119344576_-"; exonnum "4"; txlen "2129";
1	sraer114_mid	exon	119344498	119344576	0.103232613268	-	.	gene_id "ENSRNOG00000072164"; transcript_id "ENSRNOG00000072164_tx_260"; exon_id "1_119344498_119344576_-"; exonnum "4"; txlen "2249";
1	sraer114_mid	exon	119344498	119344576	0.103232613268	-	.	gene_id "ENSRNOG00000072164"; transcript_id "ENSRNOG00000072164_tx_261"; exon_id "1_119344498_119344576_-"; exonnum "4"; txlen "1968";
1	sraer114_mid	exon	119344498	119344576	0.103232613268	-	.	gene_id "ENSRNOG00000072164"; transcript_id "ENSRNOG00000072164_tx_262"; exon_id "1_119344498_119344576_-"; exonnum "4"; txlen "2088";
1	sraer114_mid	exon	119344498	119344576	0.0995908746865919	-	.	gene_id "ENSRNOG00000072164"; transcript_id "ENSRNOG00000072164_tx_267"; exon_id "1_119344498_119344576_-"; exonnum "6"; txlen "1860";
1	sraer114_mid	exon	119344498	119344576	0.0995908746865919	-	.	gene_id "ENSRNOG00000072164"; transcript_id "ENSRNOG00000072164_tx_268"; exon_id "1_119344498_119344576_-"; exonnum "6"; txlen "1738";
1	sraer114_mid	exon	119344498	119344576	0.0995908746865919	-	.	gene_id "ENSRNOG00000072164"; transcript_id "ENSRNOG00000072164_tx_269"; exon_id "1_119344498_119344576_-"; exonnum "6"; txlen "1899";
1	sraer114_mid	exon	119344498	119344576	0.0995908746865919	-	.	gene_id "ENSRNOG00000072164"; transcript_id "ENSRNOG00000072164_tx_270"; exon_id "1_119344498_119344576_-"; exonnum "6"; txlen "2032";
1	sraer114_mid	exon	119344498	119344576	0.0995908746865919	-	.	gene_id "ENSRNOG00000072164"; transcript_id "ENSRNOG00000072164_tx_271"; exon_id "1_119344498_119344576_-"; exonnum "6"; txlen "2071";
1	sraer114_mid	exon	119344498	119344576	0.0995908746865919	-	.	gene_id "ENSRNOG00000072164"; transcript_id "ENSRNOG00000072164_tx_273"; exon_id "1_119344498_119344576_-"; exonnum "6"; txlen "1777";
1	sraer114_mid	exon	119344498	119344576	0.0995908746865919	-	.	gene_id "ENSRNOG00000072164"; transcript_id "ENSRNOG00000072164_tx_274"; exon_id "1_119344498_119344576_-"; exonnum "6"; txlen "1910";
1	sraer114_mid	exon	119344498	119344576	0.0995908746865919	-	.	gene_id "ENSRNOG00000072164"; transcript_id "ENSRNOG00000072164_tx_275"; exon_id "1_119344498_119344576_-"; exonnum "6"; txlen "1912";
1	sraer114_mid	exon	119344498	119344576	0.0995908746865919	-	.	gene_id "ENSRNOG00000072164"; transcript_id "ENSRNOG00000072164_tx_277"; exon_id "1_119344498_119344576_-"; exonnum "6"; txlen "1949";
1	sraer114_mid	exon	119344498	119344576	0.0995908746865919	-	.	gene_id "ENSRNOG00000072164"; transcript_id "ENSRNOG00000072164_tx_278"; exon_id "1_119344498_119344576_-"; exonnum "6"; txlen "1951";
1	sraer114_mid	exon	119344498	119344576	0.840978060594276	-	.	gene_id "ENSRNOG00000072164"; transcript_id "ENSRNOG00000072164_tx_28"; exon_id "1_119344498_119344576_-"; exonnum "4"; txlen "1407";
1	sraer114_mid	exon	119344498	119344576	0.0995908746865919	-	.	gene_id "ENSRNOG00000072164"; transcript_id "ENSRNOG00000072164_tx_280"; exon_id "1_119344498_119344576_-"; exonnum "6"; txlen "1790";
1	sraer114_mid	exon	119344498	119344576	0.0984851878359566	-	.	gene_id "ENSRNOG00000072164"; transcript_id "ENSRNOG00000072164_tx_283"; exon_id "1_119344498_119344576_-"; exonnum "3"; txlen "1594";
1	sraer114_mid	exon	119344498	119344576	0.0951560308268165	-	.	gene_id "ENSRNOG00000072164"; transcript_id "ENSRNOG00000072164_tx_287"; exon_id "1_119344498_119344576_-"; exonnum "4"; txlen "1042";
1	sraer114_mid	exon	119344498	119344576	0.0951560308268165	-	.	gene_id "ENSRNOG00000072164"; transcript_id "ENSRNOG00000072164_tx_288"; exon_id "1_119344498_119344576_-"; exonnum "4"; txlen "920";
1	sraer114_mid	exon	119344498	119344576	0.0888449915151592	-	.	gene_id "ENSRNOG00000072164"; transcript_id "ENSRNOG00000072164_tx_293"; exon_id "1_119344498_119344576_-"; exonnum "3"; txlen "939";
1	sraer114_mid	exon	119344498	119344576	0.088831944449271	-	.	gene_id "ENSRNOG00000072164"; transcript_id "ENSRNOG00000072164_tx_294"; exon_id "1_119344498_119344576_-"; exonnum "4"; txlen "1485";
1	sraer114_mid	exon	119344498	119344576	0.088831944449271	-	.	gene_id "ENSRNOG00000072164"; transcript_id "ENSRNOG00000072164_tx_295"; exon_id "1_119344498_119344576_-"; exonnum "4"; txlen "1615";
1	sraer114_mid	exon	119344498	119344576	0.088831944449271	-	.	gene_id "ENSRNOG00000072164"; transcript_id "ENSRNOG00000072164_tx_296"; exon_id "1_119344498_119344576_-"; exonnum "4"; txlen "1529";
1	sraer114_mid	exon	119344498	119344576	0.088831944449271	-	.	gene_id "ENSRNOG00000072164"; transcript_id "ENSRNOG00000072164_tx_297"; exon_id "1_119344498_119344576_-"; exonnum "4"; txlen "1363";
1	sraer114_mid	exon	119344498	119344576	0.088831944449271	-	.	gene_id "ENSRNOG00000072164"; transcript_id "ENSRNOG00000072164_tx_298"; exon_id "1_119344498_119344576_-"; exonnum "4"; txlen "1407";
1	sraer114_mid	exon	119344498	119344576	0.088831944449271	-	.	gene_id "ENSRNOG00000072164"; transcript_id "ENSRNOG00000072164_tx_299"; exon_id "1_119344498_119344576_-"; exonnum "4"; txlen "888";
1	sraer114_mid	exon	119344498	119344576	0.0884564911812587	-	.	gene_id "ENSRNOG00000072164"; transcript_id "ENSRNOG00000072164_tx_300"; exon_id "1_119344498_119344576_-"; exonnum "6"; txlen "1827";
1	sraer114_mid	exon	119344498	119344576	0.087542389187517	-	.	gene_id "ENSRNOG00000072164"; transcript_id "ENSRNOG00000072164_tx_303"; exon_id "1_119344498_119344576_-"; exonnum "3"; txlen "1804";
1	sraer114_mid	exon	119344498	119344576	0.0220606680408328	-	.	gene_id "ENSRNOG00000072164"; transcript_id "ENSRNOG00000072164_tx_304"; exon_id "1_119344498_119344576_-"; exonnum "5"; txlen "3141";
1	sraer114_mid	exon	119344498	119344576	0.0220606680408328	-	.	gene_id "ENSRNOG00000072164"; transcript_id "ENSRNOG00000072164_tx_305"; exon_id "1_119344498_119344576_-"; exonnum "5"; txlen "2756";
1	sraer114_mid	exon	119344498	119344576	0.810883882137301	-	.	gene_id "ENSRNOG00000072164"; transcript_id "ENSRNOG00000072164_tx_31"; exon_id "1_119344498_119344576_-"; exonnum "4"; txlen "1571";
1	sraer114_mid	exon	119344498	119344576	0.63643506614728	-	.	gene_id "ENSRNOG00000072164"; transcript_id "ENSRNOG00000072164_tx_39"; exon_id "1_119344498_119344576_-"; exonnum "4"; txlen "1693";
1	sraer114_mid	exon	119344498	119344576	0.63643506614728	-	.	gene_id "ENSRNOG00000072164"; transcript_id "ENSRNOG00000072164_tx_40"; exon_id "1_119344498_119344576_-"; exonnum "4"; txlen "1571";
1	sraer114_mid	exon	119344498	119344576	0.538010547195871	-	.	gene_id "ENSRNOG00000072164"; transcript_id "ENSRNOG00000072164_tx_48"; exon_id "1_119344498_119344576_-"; exonnum "4"; txlen "1573";
1	sraer114_mid	exon	119344498	119344576	0.538010547195871	-	.	gene_id "ENSRNOG00000072164"; transcript_id "ENSRNOG00000072164_tx_49"; exon_id "1_119344498_119344576_-"; exonnum "4"; txlen "1451";
1	sraer114_mid	exon	119344498	119344576	0.464105446328094	-	.	gene_id "ENSRNOG00000072164"; transcript_id "ENSRNOG00000072164_tx_53"; exon_id "1_119344498_119344576_-"; exonnum "4"; txlen "1573";
1	sraer114_mid	exon	119344498	119344576	0.421464978338545	-	.	gene_id "ENSRNOG00000072164"; transcript_id "ENSRNOG00000072164_tx_57"; exon_id "1_119344498_119344576_-"; exonnum "4"; txlen "1304";
1	sraer114_mid	exon	119344498	119344576	0.420106014170052	-	.	gene_id "ENSRNOG00000072164"; transcript_id "ENSRNOG00000072164_tx_58"; exon_id "1_119344498_119344576_-"; exonnum "4"; txlen "1304";
1	sraer114_mid	exon	119344498	119344576	0.393969704320655	-	.	gene_id "ENSRNOG00000072164"; transcript_id "ENSRNOG00000072164_tx_62"; exon_id "1_119344498_119344576_-"; exonnum "4"; txlen "1863";
1	sraer114_mid	exon	119344498	119344576	0.393969704320655	-	.	gene_id "ENSRNOG00000072164"; transcript_id "ENSRNOG00000072164_tx_63"; exon_id "1_119344498_119344576_-"; exonnum "4"; txlen "1983";
1	sraer114_mid	exon	119344498	119344576	0.377207643344556	-	.	gene_id "ENSRNOG00000072164"; transcript_id "ENSRNOG00000072164_tx_66"; exon_id "1_119344498_119344576_-"; exonnum "4"; txlen "1264";
1	sraer114_mid	exon	119344498	119344576	0.374662181647536	-	.	gene_id "ENSRNOG00000072164"; transcript_id "ENSRNOG00000072164_tx_67"; exon_id "1_119344498_119344576_-"; exonnum "4"; txlen "1142";
1	sraer114_mid	exon	119344498	119344576	0.314740269258168	-	.	gene_id "ENSRNOG00000072164"; transcript_id "ENSRNOG00000072164_tx_75"; exon_id "1_119344498_119344576_-"; exonnum "4"; txlen "1096";
1	sraer114_mid	exon	119344498	119344576	0.305512975095424	-	.	gene_id "ENSRNOG00000072164"; transcript_id "ENSRNOG00000072164_tx_79"; exon_id "1_119344498_119344576_-"; exonnum "4"; txlen "1144";
1	sraer114_mid	exon	119344498	119344576	0.289165272328258	-	.	gene_id "ENSRNOG00000072164"; transcript_id "ENSRNOG00000072164_tx_83"; exon_id "1_119344498_119344576_-"; exonnum "4"; txlen "1260";
1	sraer114_mid	exon	119344498	119344576	0.277036860690068	-	.	gene_id "ENSRNOG00000072164"; transcript_id "ENSRNOG00000072164_tx_86"; exon_id "1_119344498_119344576_-"; exonnum "4"; txlen "1737";
1	sraer114_mid	exon	119344498	119344576	0.258064098183686	-	.	gene_id "ENSRNOG00000072164"; transcript_id "ENSRNOG00000072164_tx_94"; exon_id "1_119344498_119344576_-"; exonnum "4"; txlen "2090";
1	sraer114_mid	exon	119344498	119344576	0.258064098183686	-	.	gene_id "ENSRNOG00000072164"; transcript_id "ENSRNOG00000072164_tx_95"; exon_id "1_119344498_119344576_-"; exonnum "4"; txlen "2210";
1	sraer114_mid	exon	119344498	119344576	0.25740164827578	-	.	gene_id "ENSRNOG00000072164"; transcript_id "ENSRNOG00000072164_tx_96"; exon_id "1_119344498_119344576_-"; exonnum "4"; txlen "1098";
1	sraer114_mid	exon	119344498	119344576	0.254006011391324	-	.	gene_id "ENSRNOG00000072164"; transcript_id "ENSRNOG00000072164_tx_98"; exon_id "1_119344498_119344576_-"; exonnum "6"; txlen "1855";
1	ensembl	gene	119344620	119344697	0	-	.	gene_id "ENSRNOG00000088697"; gene_version "1"; gene_name "SNORD115"; gene_source "ensembl"; gene_biotype "snoRNA";
1	ensembl	transcript	119344620	119344697	0	-	.	gene_id "ENSRNOG00000088697"; gene_version "1"; transcript_id "ENSRNOT00000138369"; transcript_version "1"; gene_name "SNORD115"; gene_source "ensembl"; gene_biotype "snoRNA"; transcript_name "SNORD115.114-201"; transcript_source "ensembl"; transcript_biotype "snoRNA"; tag "Ensembl_canonical";
1	ensembl	exon	119344620	119344697	0	-	.	gene_id "ENSRNOG00000088697"; gene_version "1"; transcript_id "ENSRNOT00000138369"; transcript_version "1"; exon_number "1"; gene_name "SNORD115"; gene_source "ensembl"; gene_biotype "snoRNA"; transcript_name "SNORD115.114-201"; transcript_source "ensembl"; transcript_biotype "snoRNA"; exon_id "ENSRNOE00000756522"; exon_version "1"; tag "Ensembl_canonical";
1	sraer114_mid	exon	119344754	119344872	0.235296549442821	-	.	gene_id "ENSRNOG00000072164"; transcript_id "ENSRNOG00000072164_tx_105"; exon_id "1_119344754_119344872_-"; exonnum "3"; txlen "1348";
1	sraer114_mid	exon	119344754	119344872	0.224945244453876	-	.	gene_id "ENSRNOG00000072164"; transcript_id "ENSRNOG00000072164_tx_114"; exon_id "1_119344754_119344872_-"; exonnum "3"; txlen "1181";
1	sraer114_mid	exon	119344754	119344872	0.22109762195089	-	.	gene_id "ENSRNOG00000072164"; transcript_id "ENSRNOG00000072164_tx_118"; exon_id "1_119344754_119344872_-"; exonnum "5"; txlen "1733";
1	sraer114_mid	exon	119344754	119344872	0.218600236232727	-	.	gene_id "ENSRNOG00000072164"; transcript_id "ENSRNOG00000072164_tx_122"; exon_id "1_119344754_119344872_-"; exonnum "3"; txlen "2027";
1	sraer114_mid	exon	119344754	119344872	0.216987408264855	-	.	gene_id "ENSRNOG00000072164"; transcript_id "ENSRNOG00000072164_tx_123"; exon_id "1_119344754_119344872_-"; exonnum "3"; txlen "2254";
1	sraer114_mid	exon	119344754	119344872	0.216987408264855	-	.	gene_id "ENSRNOG00000072164"; transcript_id "ENSRNOG00000072164_tx_124"; exon_id "1_119344754_119344872_-"; exonnum "3"; txlen "2405";
1	sraer114_mid	exon	119344754	119344872	0.202861062049135	-	.	gene_id "ENSRNOG00000072164"; transcript_id "ENSRNOG00000072164_tx_129"; exon_id "1_119344754_119344872_-"; exonnum "3"; txlen "2444";
1	sraer114_mid	exon	119344754	119344872	0.187573249800202	-	.	gene_id "ENSRNOG00000072164"; transcript_id "ENSRNOG00000072164_tx_133"; exon_id "1_119344754_119344872_-"; exonnum "3"; txlen "1022";
1	sraer114_mid	exon	119344754	119344872	0.185637071345733	-	.	gene_id "ENSRNOG00000072164"; transcript_id "ENSRNOG00000072164_tx_137"; exon_id "1_119344754_119344872_-"; exonnum "3"; txlen "1448";
1	sraer114_mid	exon	119344754	119344872	0.185637071345733	-	.	gene_id "ENSRNOG00000072164"; transcript_id "ENSRNOG00000072164_tx_138"; exon_id "1_119344754_119344872_-"; exonnum "3"; txlen "1492";
1	sraer114_mid	exon	119344754	119344872	0.162245617448963	-	.	gene_id "ENSRNOG00000072164"; transcript_id "ENSRNOG00000072164_tx_158"; exon_id "1_119344754_119344872_-"; exonnum "3"; txlen "1184";
1	sraer114_mid	exon	119344754	119344872	0.158974253381703	-	.	gene_id "ENSRNOG00000072164"; transcript_id "ENSRNOG00000072164_tx_161"; exon_id "1_119344754_119344872_-"; exonnum "5"; txlen "1783";
1	sraer114_mid	exon	119344754	119344872	0.158974253381703	-	.	gene_id "ENSRNOG00000072164"; transcript_id "ENSRNOG00000072164_tx_162"; exon_id "1_119344754_119344872_-"; exonnum "5"; txlen "1663";
1	sraer114_mid	exon	119344754	119344872	0.158974253381703	-	.	gene_id "ENSRNOG00000072164"; transcript_id "ENSRNOG00000072164_tx_163"; exon_id "1_119344754_119344872_-"; exonnum "5"; txlen "1704";
1	sraer114_mid	exon	119344754	119344872	0.158427820202305	-	.	gene_id "ENSRNOG00000072164"; transcript_id "ENSRNOG00000072164_tx_164"; exon_id "1_119344754_119344872_-"; exonnum "5"; txlen "1776";
1	sraer114_mid	exon	119344754	119344872	0.158427820202305	-	.	gene_id "ENSRNOG00000072164"; transcript_id "ENSRNOG00000072164_tx_165"; exon_id "1_119344754_119344872_-"; exonnum "5"; txlen "1654";
1	sraer114_mid	exon	119344754	119344872	0.158257131144538	-	.	gene_id "ENSRNOG00000072164"; transcript_id "ENSRNOG00000072164_tx_167"; exon_id "1_119344754_119344872_-"; exonnum "3"; txlen "1195";
1	sraer114_mid	exon	119344754	119344872	0.158257131144538	-	.	gene_id "ENSRNOG00000072164"; transcript_id "ENSRNOG00000072164_tx_168"; exon_id "1_119344754_119344872_-"; exonnum "3"; txlen "1074";
1	sraer114_mid	exon	119344754	119344872	0.158257131144538	-	.	gene_id "ENSRNOG00000072164"; transcript_id "ENSRNOG00000072164_tx_169"; exon_id "1_119344754_119344872_-"; exonnum "3"; txlen "1073";
1	sraer114_mid	exon	119344754	119344872	0.158257131144538	-	.	gene_id "ENSRNOG00000072164"; transcript_id "ENSRNOG00000072164_tx_170"; exon_id "1_119344754_119344872_-"; exonnum "3"; txlen "1116";
1	sraer114_mid	exon	119344754	119344872	0.158257131144538	-	.	gene_id "ENSRNOG00000072164"; transcript_id "ENSRNOG00000072164_tx_172"; exon_id "1_119344754_119344872_-"; exonnum "3"; txlen "995";
1	sraer114_mid	exon	119344754	119344872	0.158257131144538	-	.	gene_id "ENSRNOG00000072164"; transcript_id "ENSRNOG00000072164_tx_173"; exon_id "1_119344754_119344872_-"; exonnum "3"; txlen "994";
1	sraer114_mid	exon	119344754	119344872	0.150445503552091	-	.	gene_id "ENSRNOG00000072164"; transcript_id "ENSRNOG00000072164_tx_179"; exon_id "1_119344754_119344872_-"; exonnum "3"; txlen "1494";
1	sraer114_mid	exon	119344754	119344872	1.43123349802024	-	.	gene_id "ENSRNOG00000072164"; transcript_id "ENSRNOG00000072164_tx_18"; exon_id "1_119344754_119344872_-"; exonnum "3"; txlen "1649";
1	sraer114_mid	exon	119344754	119344872	0.150445503552091	-	.	gene_id "ENSRNOG00000072164"; transcript_id "ENSRNOG00000072164_tx_180"; exon_id "1_119344754_119344872_-"; exonnum "3"; txlen "1328";
1	sraer114_mid	exon	119344754	119344872	0.128572895576755	-	.	gene_id "ENSRNOG00000072164"; transcript_id "ENSRNOG00000072164_tx_193"; exon_id "1_119344754_119344872_-"; exonnum "3"; txlen "1883";
1	sraer114_mid	exon	119344754	119344872	0.128572895576755	-	.	gene_id "ENSRNOG00000072164"; transcript_id "ENSRNOG00000072164_tx_194"; exon_id "1_119344754_119344872_-"; exonnum "3"; txlen "1804";
1	sraer114_mid	exon	119344754	119344872	0.128572895576755	-	.	gene_id "ENSRNOG00000072164"; transcript_id "ENSRNOG00000072164_tx_195"; exon_id "1_119344754_119344872_-"; exonnum "3"; txlen "1761";
1	sraer114_mid	exon	119344754	119344872	0.128572895576755	-	.	gene_id "ENSRNOG00000072164"; transcript_id "ENSRNOG00000072164_tx_196"; exon_id "1_119344754_119344872_-"; exonnum "3"; txlen "1638";
1	sraer114_mid	exon	119344754	119344872	0.128572895576755	-	.	gene_id "ENSRNOG00000072164"; transcript_id "ENSRNOG00000072164_tx_197"; exon_id "1_119344754_119344872_-"; exonnum "3"; txlen "1682";
1	sraer114_mid	exon	119344754	119344872	0.126808256588518	-	.	gene_id "ENSRNOG00000072164"; transcript_id "ENSRNOG00000072164_tx_201"; exon_id "1_119344754_119344872_-"; exonnum "5"; txlen "1661";
1	sraer114_mid	exon	119344754	119344872	0.126808256588518	-	.	gene_id "ENSRNOG00000072164"; transcript_id "ENSRNOG00000072164_tx_202"; exon_id "1_119344754_119344872_-"; exonnum "5"; txlen "1541";
1	sraer114_mid	exon	119344754	119344872	0.126808256588518	-	.	gene_id "ENSRNOG00000072164"; transcript_id "ENSRNOG00000072164_tx_203"; exon_id "1_119344754_119344872_-"; exonnum "5"; txlen "1582";
1	sraer114_mid	exon	119344754	119344872	0.125956592169847	-	.	gene_id "ENSRNOG00000072164"; transcript_id "ENSRNOG00000072164_tx_207"; exon_id "1_119344754_119344872_-"; exonnum "2"; txlen "980";
1	sraer114_mid	exon	119344754	119344872	0.121516339407829	-	.	gene_id "ENSRNOG00000072164"; transcript_id "ENSRNOG00000072164_tx_209"; exon_id "1_119344754_119344872_-"; exonnum "3"; txlen "1185";
1	sraer114_mid	exon	119344754	119344872	0.119585666141875	-	.	gene_id "ENSRNOG00000072164"; transcript_id "ENSRNOG00000072164_tx_214"; exon_id "1_119344754_119344872_-"; exonnum "3"; txlen "1478";
1	sraer114_mid	exon	119344754	119344872	0.119585666141875	-	.	gene_id "ENSRNOG00000072164"; transcript_id "ENSRNOG00000072164_tx_215"; exon_id "1_119344754_119344872_-"; exonnum "3"; txlen "1598";
1	sraer114_mid	exon	119344754	119344872	0.119585666141875	-	.	gene_id "ENSRNOG00000072164"; transcript_id "ENSRNOG00000072164_tx_216"; exon_id "1_119344754_119344872_-"; exonnum "3"; txlen "2014";
1	sraer114_mid	exon	119344754	119344872	0.119585666141875	-	.	gene_id "ENSRNOG00000072164"; transcript_id "ENSRNOG00000072164_tx_217"; exon_id "1_119344754_119344872_-"; exonnum "3"; txlen "1629";
1	sraer114_mid	exon	119344754	119344872	0.119585666141875	-	.	gene_id "ENSRNOG00000072164"; transcript_id "ENSRNOG00000072164_tx_218"; exon_id "1_119344754_119344872_-"; exonnum "3"; txlen "2134";
1	sraer114_mid	exon	119344754	119344872	0.119585666141875	-	.	gene_id "ENSRNOG00000072164"; transcript_id "ENSRNOG00000072164_tx_219"; exon_id "1_119344754_119344872_-"; exonnum "3"; txlen "1749";
1	sraer114_mid	exon	119344754	119344872	0.119585666141875	-	.	gene_id "ENSRNOG00000072164"; transcript_id "ENSRNOG00000072164_tx_220"; exon_id "1_119344754_119344872_-"; exonnum "3"; txlen "2173";
1	sraer114_mid	exon	119344754	119344872	0.119585666141875	-	.	gene_id "ENSRNOG00000072164"; transcript_id "ENSRNOG00000072164_tx_221"; exon_id "1_119344754_119344872_-"; exonnum "3"; txlen "1788";
1	sraer114_mid	exon	119344754	119344872	0.117939725295222	-	.	gene_id "ENSRNOG00000072164"; transcript_id "ENSRNOG00000072164_tx_226"; exon_id "1_119344754_119344872_-"; exonnum "3"; txlen "1902";
1	sraer114_mid	exon	119344754	119344872	0.117939725295222	-	.	gene_id "ENSRNOG00000072164"; transcript_id "ENSRNOG00000072164_tx_227"; exon_id "1_119344754_119344872_-"; exonnum "3"; txlen "2022";
1	sraer114_mid	exon	119344754	119344872	1.17133391353031	-	.	gene_id "ENSRNOG00000072164"; transcript_id "ENSRNOG00000072164_tx_23"; exon_id "1_119344754_119344872_-"; exonnum "3"; txlen "1529";
1	sraer114_mid	exon	119344754	119344872	0.115394263598203	-	.	gene_id "ENSRNOG00000072164"; transcript_id "ENSRNOG00000072164_tx_230"; exon_id "1_119344754_119344872_-"; exonnum "3"; txlen "1451";
1	sraer114_mid	exon	119344754	119344872	0.115394263598203	-	.	gene_id "ENSRNOG00000072164"; transcript_id "ENSRNOG00000072164_tx_231"; exon_id "1_119344754_119344872_-"; exonnum "3"; txlen "1741";
1	sraer114_mid	exon	119344754	119344872	0.115394263598203	-	.	gene_id "ENSRNOG00000072164"; transcript_id "ENSRNOG00000072164_tx_232"; exon_id "1_119344754_119344872_-"; exonnum "3"; txlen "1861";
1	sraer114_mid	exon	119344754	119344872	0.115394263598203	-	.	gene_id "ENSRNOG00000072164"; transcript_id "ENSRNOG00000072164_tx_233"; exon_id "1_119344754_119344872_-"; exonnum "3"; txlen "1900";
1	sraer114_mid	exon	119344754	119344872	0.115394263598203	-	.	gene_id "ENSRNOG00000072164"; transcript_id "ENSRNOG00000072164_tx_235"; exon_id "1_119344754_119344872_-"; exonnum "3"; txlen "1780";
1	sraer114_mid	exon	119344754	119344872	0.114092350360016	-	.	gene_id "ENSRNOG00000072164"; transcript_id "ENSRNOG00000072164_tx_237"; exon_id "1_119344754_119344872_-"; exonnum "9"; txlen "1687";
1	sraer114_mid	exon	119344754	119344872	0.114092350360016	-	.	gene_id "ENSRNOG00000072164"; transcript_id "ENSRNOG00000072164_tx_238"; exon_id "1_119344754_119344872_-"; exonnum "9"; txlen "1565";
1	sraer114_mid	exon	119344754	119344872	0.114092350360016	-	.	gene_id "ENSRNOG00000072164"; transcript_id "ENSRNOG00000072164_tx_239"; exon_id "1_119344754_119344872_-"; exonnum "9"; txlen "1608";
1	sraer114_mid	exon	119344754	119344872	1.09196543793848	-	.	gene_id "ENSRNOG00000072164"; transcript_id "ENSRNOG00000072164_tx_24"; exon_id "1_119344754_119344872_-"; exonnum "3"; txlen "1527";
1	sraer114_mid	exon	119344754	119344872	0.114092350360016	-	.	gene_id "ENSRNOG00000072164"; transcript_id "ENSRNOG00000072164_tx_240"; exon_id "1_119344754_119344872_-"; exonnum "9"; txlen "1486";
1	sraer114_mid	exon	119344754	119344872	0.113740744923903	-	.	gene_id "ENSRNOG00000072164"; transcript_id "ENSRNOG00000072164_tx_242"; exon_id "1_119344754_119344872_-"; exonnum "5"; txlen "1899";
1	sraer114_mid	exon	119344754	119344872	0.113740744923903	-	.	gene_id "ENSRNOG00000072164"; transcript_id "ENSRNOG00000072164_tx_243"; exon_id "1_119344754_119344872_-"; exonnum "5"; txlen "1996";
1	sraer114_mid	exon	119344754	119344872	0.113740744923903	-	.	gene_id "ENSRNOG00000072164"; transcript_id "ENSRNOG00000072164_tx_244"; exon_id "1_119344754_119344872_-"; exonnum "5"; txlen "1820";
1	sraer114_mid	exon	119344754	119344872	0.113740744923903	-	.	gene_id "ENSRNOG00000072164"; transcript_id "ENSRNOG00000072164_tx_245"; exon_id "1_119344754_119344872_-"; exonnum "5"; txlen "1874";
1	sraer114_mid	exon	119344754	119344872	0.11349024415517	-	.	gene_id "ENSRNOG00000072164"; transcript_id "ENSRNOG00000072164_tx_246"; exon_id "1_119344754_119344872_-"; exonnum "2"; txlen "1943";
1	sraer114_mid	exon	119344754	119344872	0.11349024415517	-	.	gene_id "ENSRNOG00000072164"; transcript_id "ENSRNOG00000072164_tx_247"; exon_id "1_119344754_119344872_-"; exonnum "2"; txlen "1889";
1	sraer114_mid	exon	119344754	119344872	0.11349024415517	-	.	gene_id "ENSRNOG00000072164"; transcript_id "ENSRNOG00000072164_tx_248"; exon_id "1_119344754_119344872_-"; exonnum "2"; txlen "1717";
1	sraer114_mid	exon	119344754	119344872	0.111838804579889	-	.	gene_id "ENSRNOG00000072164"; transcript_id "ENSRNOG00000072164_tx_249"; exon_id "1_119344754_119344872_-"; exonnum "3"; txlen "1527";
1	sraer114_mid	exon	119344754	119344872	1.07173834104044	-	.	gene_id "ENSRNOG00000072164"; transcript_id "ENSRNOG00000072164_tx_25"; exon_id "1_119344754_119344872_-"; exonnum "3"; txlen "1693";
1	sraer114_mid	exon	119344754	119344872	0.111311661076405	-	.	gene_id "ENSRNOG00000072164"; transcript_id "ENSRNOG00000072164_tx_250"; exon_id "1_119344754_119344872_-"; exonnum "3"; txlen "1096";
1	sraer114_mid	exon	119344754	119344872	0.111311661076405	-	.	gene_id "ENSRNOG00000072164"; transcript_id "ENSRNOG00000072164_tx_251"; exon_id "1_119344754_119344872_-"; exonnum "3"; txlen "1182";
1	sraer114_mid	exon	119344754	119344872	0.103232613268	-	.	gene_id "ENSRNOG00000072164"; transcript_id "ENSRNOG00000072164_tx_259"; exon_id "1_119344754_119344872_-"; exonnum "3"; txlen "2129";
1	sraer114_mid	exon	119344754	119344872	0.103232613268	-	.	gene_id "ENSRNOG00000072164"; transcript_id "ENSRNOG00000072164_tx_260"; exon_id "1_119344754_119344872_-"; exonnum "3"; txlen "2249";
1	sraer114_mid	exon	119344754	119344872	0.103232613268	-	.	gene_id "ENSRNOG00000072164"; transcript_id "ENSRNOG00000072164_tx_261"; exon_id "1_119344754_119344872_-"; exonnum "3"; txlen "1968";
1	sraer114_mid	exon	119344754	119344872	0.103232613268	-	.	gene_id "ENSRNOG00000072164"; transcript_id "ENSRNOG00000072164_tx_262"; exon_id "1_119344754_119344872_-"; exonnum "3"; txlen "2088";
1	sraer114_mid	exon	119344754	119344872	0.0995908746865919	-	.	gene_id "ENSRNOG00000072164"; transcript_id "ENSRNOG00000072164_tx_267"; exon_id "1_119344754_119344872_-"; exonnum "5"; txlen "1860";
1	sraer114_mid	exon	119344754	119344872	0.0995908746865919	-	.	gene_id "ENSRNOG00000072164"; transcript_id "ENSRNOG00000072164_tx_268"; exon_id "1_119344754_119344872_-"; exonnum "5"; txlen "1738";
1	sraer114_mid	exon	119344754	119344872	0.0995908746865919	-	.	gene_id "ENSRNOG00000072164"; transcript_id "ENSRNOG00000072164_tx_269"; exon_id "1_119344754_119344872_-"; exonnum "5"; txlen "1899";
1	sraer114_mid	exon	119344754	119344872	0.0995908746865919	-	.	gene_id "ENSRNOG00000072164"; transcript_id "ENSRNOG00000072164_tx_270"; exon_id "1_119344754_119344872_-"; exonnum "5"; txlen "2032";
1	sraer114_mid	exon	119344754	119344872	0.0995908746865919	-	.	gene_id "ENSRNOG00000072164"; transcript_id "ENSRNOG00000072164_tx_271"; exon_id "1_119344754_119344872_-"; exonnum "5"; txlen "2071";
1	sraer114_mid	exon	119344754	119344872	0.0995908746865919	-	.	gene_id "ENSRNOG00000072164"; transcript_id "ENSRNOG00000072164_tx_273"; exon_id "1_119344754_119344872_-"; exonnum "5"; txlen "1777";
1	sraer114_mid	exon	119344754	119344872	0.0995908746865919	-	.	gene_id "ENSRNOG00000072164"; transcript_id "ENSRNOG00000072164_tx_274"; exon_id "1_119344754_119344872_-"; exonnum "5"; txlen "1910";
1	sraer114_mid	exon	119344754	119344872	0.0995908746865919	-	.	gene_id "ENSRNOG00000072164"; transcript_id "ENSRNOG00000072164_tx_275"; exon_id "1_119344754_119344872_-"; exonnum "5"; txlen "1912";
1	sraer114_mid	exon	119344754	119344872	0.0995908746865919	-	.	gene_id "ENSRNOG00000072164"; transcript_id "ENSRNOG00000072164_tx_276"; exon_id "1_119344754_119344872_-"; exonnum "5"; txlen "1953";
1	sraer114_mid	exon	119344754	119344872	0.0995908746865919	-	.	gene_id "ENSRNOG00000072164"; transcript_id "ENSRNOG00000072164_tx_277"; exon_id "1_119344754_119344872_-"; exonnum "5"; txlen "1949";
1	sraer114_mid	exon	119344754	119344872	0.0995908746865919	-	.	gene_id "ENSRNOG00000072164"; transcript_id "ENSRNOG00000072164_tx_278"; exon_id "1_119344754_119344872_-"; exonnum "5"; txlen "1951";
1	sraer114_mid	exon	119344754	119344872	0.0995908746865919	-	.	gene_id "ENSRNOG00000072164"; transcript_id "ENSRNOG00000072164_tx_279"; exon_id "1_119344754_119344872_-"; exonnum "5"; txlen "1992";
1	sraer114_mid	exon	119344754	119344872	0.840978060594276	-	.	gene_id "ENSRNOG00000072164"; transcript_id "ENSRNOG00000072164_tx_28"; exon_id "1_119344754_119344872_-"; exonnum "3"; txlen "1407";
1	sraer114_mid	exon	119344754	119344872	0.0995908746865919	-	.	gene_id "ENSRNOG00000072164"; transcript_id "ENSRNOG00000072164_tx_280"; exon_id "1_119344754_119344872_-"; exonnum "5"; txlen "1790";
1	sraer114_mid	exon	119344754	119344872	0.0995908746865919	-	.	gene_id "ENSRNOG00000072164"; transcript_id "ENSRNOG00000072164_tx_281"; exon_id "1_119344754_119344872_-"; exonnum "5"; txlen "1831";
1	sraer114_mid	exon	119344754	119344872	0.0984851878359566	-	.	gene_id "ENSRNOG00000072164"; transcript_id "ENSRNOG00000072164_tx_283"; exon_id "1_119344754_119344872_-"; exonnum "2"; txlen "1594";
1	sraer114_mid	exon	119344754	119344872	0.0951560308268165	-	.	gene_id "ENSRNOG00000072164"; transcript_id "ENSRNOG00000072164_tx_287"; exon_id "1_119344754_119344872_-"; exonnum "3"; txlen "1042";
1	sraer114_mid	exon	119344754	119344872	0.0951560308268165	-	.	gene_id "ENSRNOG00000072164"; transcript_id "ENSRNOG00000072164_tx_288"; exon_id "1_119344754_119344872_-"; exonnum "3"; txlen "920";
1	sraer114_mid	exon	119344754	119344872	0.0902649038760651	-	.	gene_id "ENSRNOG00000072164"; transcript_id "ENSRNOG00000072164_tx_289"; exon_id "1_119344754_119344872_-"; exonnum "2"; txlen "1249";
1	sraer114_mid	exon	119344754	119344872	0.0898771576246517	-	.	gene_id "ENSRNOG00000072164"; transcript_id "ENSRNOG00000072164_tx_291"; exon_id "1_119344754_119344872_-"; exonnum "3"; txlen "1139";
1	sraer114_mid	exon	119344754	119344872	0.0898771576246517	-	.	gene_id "ENSRNOG00000072164"; transcript_id "ENSRNOG00000072164_tx_292"; exon_id "1_119344754_119344872_-"; exonnum "3"; txlen "1017";
1	sraer114_mid	exon	119344754	119344872	0.0888449915151592	-	.	gene_id "ENSRNOG00000072164"; transcript_id "ENSRNOG00000072164_tx_293"; exon_id "1_119344754_119344872_-"; exonnum "2"; txlen "939";
1	sraer114_mid	exon	119344754	119344872	0.088831944449271	-	.	gene_id "ENSRNOG00000072164"; transcript_id "ENSRNOG00000072164_tx_294"; exon_id "1_119344754_119344872_-"; exonnum "3"; txlen "1485";
1	sraer114_mid	exon	119344754	119344872	0.088831944449271	-	.	gene_id "ENSRNOG00000072164"; transcript_id "ENSRNOG00000072164_tx_295"; exon_id "1_119344754_119344872_-"; exonnum "3"; txlen "1615";
1	sraer114_mid	exon	119344754	119344872	0.088831944449271	-	.	gene_id "ENSRNOG00000072164"; transcript_id "ENSRNOG00000072164_tx_296"; exon_id "1_119344754_119344872_-"; exonnum "3"; txlen "1529";
1	sraer114_mid	exon	119344754	119344872	0.088831944449271	-	.	gene_id "ENSRNOG00000072164"; transcript_id "ENSRNOG00000072164_tx_297"; exon_id "1_119344754_119344872_-"; exonnum "3"; txlen "1363";
1	sraer114_mid	exon	119344754	119344872	0.088831944449271	-	.	gene_id "ENSRNOG00000072164"; transcript_id "ENSRNOG00000072164_tx_298"; exon_id "1_119344754_119344872_-"; exonnum "3"; txlen "1407";
1	sraer114_mid	exon	119344754	119344872	0.088831944449271	-	.	gene_id "ENSRNOG00000072164"; transcript_id "ENSRNOG00000072164_tx_299"; exon_id "1_119344754_119344872_-"; exonnum "3"; txlen "888";
1	sraer114_mid	exon	119344754	119344872	0.0884564911812587	-	.	gene_id "ENSRNOG00000072164"; transcript_id "ENSRNOG00000072164_tx_300"; exon_id "1_119344754_119344872_-"; exonnum "5"; txlen "1827";
1	sraer114_mid	exon	119344754	119344872	0.087542389187517	-	.	gene_id "ENSRNOG00000072164"; transcript_id "ENSRNOG00000072164_tx_303"; exon_id "1_119344754_119344872_-"; exonnum "2"; txlen "1804";
1	sraer114_mid	exon	119344754	119344872	0.0220606680408328	-	.	gene_id "ENSRNOG00000072164"; transcript_id "ENSRNOG00000072164_tx_304"; exon_id "1_119344754_119344872_-"; exonnum "4"; txlen "3141";
1	sraer114_mid	exon	119344754	119344872	0.0220606680408328	-	.	gene_id "ENSRNOG00000072164"; transcript_id "ENSRNOG00000072164_tx_305"; exon_id "1_119344754_119344872_-"; exonnum "4"; txlen "2756";
1	sraer114_mid	exon	119344754	119344872	0.810883882137301	-	.	gene_id "ENSRNOG00000072164"; transcript_id "ENSRNOG00000072164_tx_31"; exon_id "1_119344754_119344872_-"; exonnum "3"; txlen "1571";
1	sraer114_mid	exon	119344754	119344872	0.63643506614728	-	.	gene_id "ENSRNOG00000072164"; transcript_id "ENSRNOG00000072164_tx_39"; exon_id "1_119344754_119344872_-"; exonnum "3"; txlen "1693";
1	sraer114_mid	exon	119344754	119344872	0.63643506614728	-	.	gene_id "ENSRNOG00000072164"; transcript_id "ENSRNOG00000072164_tx_40"; exon_id "1_119344754_119344872_-"; exonnum "3"; txlen "1571";
1	sraer114_mid	exon	119344754	119344872	0.538010547195871	-	.	gene_id "ENSRNOG00000072164"; transcript_id "ENSRNOG00000072164_tx_48"; exon_id "1_119344754_119344872_-"; exonnum "3"; txlen "1573";
1	sraer114_mid	exon	119344754	119344872	0.538010547195871	-	.	gene_id "ENSRNOG00000072164"; transcript_id "ENSRNOG00000072164_tx_49"; exon_id "1_119344754_119344872_-"; exonnum "3"; txlen "1451";
1	sraer114_mid	exon	119344754	119344872	0.464105446328094	-	.	gene_id "ENSRNOG00000072164"; transcript_id "ENSRNOG00000072164_tx_53"; exon_id "1_119344754_119344872_-"; exonnum "3"; txlen "1573";
1	sraer114_mid	exon	119344754	119344872	0.42423204136752	-	.	gene_id "ENSRNOG00000072164"; transcript_id "ENSRNOG00000072164_tx_56"; exon_id "1_119344754_119344872_-"; exonnum "3"; txlen "1570";
1	sraer114_mid	exon	119344754	119344872	0.421464978338545	-	.	gene_id "ENSRNOG00000072164"; transcript_id "ENSRNOG00000072164_tx_57"; exon_id "1_119344754_119344872_-"; exonnum "3"; txlen "1304";
1	sraer114_mid	exon	119344754	119344872	0.420106014170052	-	.	gene_id "ENSRNOG00000072164"; transcript_id "ENSRNOG00000072164_tx_58"; exon_id "1_119344754_119344872_-"; exonnum "3"; txlen "1304";
1	sraer114_mid	exon	119344754	119344872	0.418746833180292	-	.	gene_id "ENSRNOG00000072164"; transcript_id "ENSRNOG00000072164_tx_59"; exon_id "1_119344754_119344872_-"; exonnum "3"; txlen "1614";
1	sraer114_mid	exon	119344754	119344872	0.393969704320655	-	.	gene_id "ENSRNOG00000072164"; transcript_id "ENSRNOG00000072164_tx_62"; exon_id "1_119344754_119344872_-"; exonnum "3"; txlen "1863";
1	sraer114_mid	exon	119344754	119344872	0.393969704320655	-	.	gene_id "ENSRNOG00000072164"; transcript_id "ENSRNOG00000072164_tx_63"; exon_id "1_119344754_119344872_-"; exonnum "3"; txlen "1983";
1	sraer114_mid	exon	119344754	119344872	0.377207643344556	-	.	gene_id "ENSRNOG00000072164"; transcript_id "ENSRNOG00000072164_tx_66"; exon_id "1_119344754_119344872_-"; exonnum "3"; txlen "1264";
1	sraer114_mid	exon	119344754	119344872	0.374662181647536	-	.	gene_id "ENSRNOG00000072164"; transcript_id "ENSRNOG00000072164_tx_67"; exon_id "1_119344754_119344872_-"; exonnum "3"; txlen "1142";
1	sraer114_mid	exon	119344754	119344872	0.336340723494832	-	.	gene_id "ENSRNOG00000072164"; transcript_id "ENSRNOG00000072164_tx_73"; exon_id "1_119344754_119344872_-"; exonnum "3"; txlen "1450";
1	sraer114_mid	exon	119344754	119344872	0.336340723494832	-	.	gene_id "ENSRNOG00000072164"; transcript_id "ENSRNOG00000072164_tx_74"; exon_id "1_119344754_119344872_-"; exonnum "3"; txlen "1328";
1	sraer114_mid	exon	119344754	119344872	0.314740269258168	-	.	gene_id "ENSRNOG00000072164"; transcript_id "ENSRNOG00000072164_tx_75"; exon_id "1_119344754_119344872_-"; exonnum "3"; txlen "1096";
1	sraer114_mid	exon	119344754	119344872	0.305512975095424	-	.	gene_id "ENSRNOG00000072164"; transcript_id "ENSRNOG00000072164_tx_79"; exon_id "1_119344754_119344872_-"; exonnum "3"; txlen "1144";
1	sraer114_mid	exon	119344754	119344872	0.289165272328258	-	.	gene_id "ENSRNOG00000072164"; transcript_id "ENSRNOG00000072164_tx_83"; exon_id "1_119344754_119344872_-"; exonnum "3"; txlen "1260";
1	sraer114_mid	exon	119344754	119344872	0.277036860690068	-	.	gene_id "ENSRNOG00000072164"; transcript_id "ENSRNOG00000072164_tx_86"; exon_id "1_119344754_119344872_-"; exonnum "3"; txlen "1737";
1	sraer114_mid	exon	119344754	119344872	0.273412989049061	-	.	gene_id "ENSRNOG00000072164"; transcript_id "ENSRNOG00000072164_tx_88"; exon_id "1_119344754_119344872_-"; exonnum "3"; txlen "1225";
1	sraer114_mid	exon	119344754	119344872	0.258064098183686	-	.	gene_id "ENSRNOG00000072164"; transcript_id "ENSRNOG00000072164_tx_94"; exon_id "1_119344754_119344872_-"; exonnum "3"; txlen "2090";
1	sraer114_mid	exon	119344754	119344872	0.258064098183686	-	.	gene_id "ENSRNOG00000072164"; transcript_id "ENSRNOG00000072164_tx_95"; exon_id "1_119344754_119344872_-"; exonnum "3"; txlen "2210";
1	sraer114_mid	exon	119344754	119344872	0.25740164827578	-	.	gene_id "ENSRNOG00000072164"; transcript_id "ENSRNOG00000072164_tx_96"; exon_id "1_119344754_119344872_-"; exonnum "3"; txlen "1098";
1	sraer114_mid	exon	119344754	119344872	0.254006011391324	-	.	gene_id "ENSRNOG00000072164"; transcript_id "ENSRNOG00000072164_tx_98"; exon_id "1_119344754_119344872_-"; exonnum "5"; txlen "1855";
1	sraer114_mid	exon	119346175	119346218	0.235296549442821	-	.	gene_id "ENSRNOG00000072164"; transcript_id "ENSRNOG00000072164_tx_105"; exon_id "1_119346175_119346218_-"; exonnum "2"; txlen "1348";
1	sraer114_mid	exon	119346175	119346218	0.224945244453876	-	.	gene_id "ENSRNOG00000072164"; transcript_id "ENSRNOG00000072164_tx_114"; exon_id "1_119346175_119346218_-"; exonnum "2"; txlen "1181";
1	sraer114_mid	exon	119346175	119346218	0.22109762195089	-	.	gene_id "ENSRNOG00000072164"; transcript_id "ENSRNOG00000072164_tx_118"; exon_id "1_119346175_119346218_-"; exonnum "4"; txlen "1733";
1	sraer114_mid	exon	119346175	119346218	0.218600236232727	-	.	gene_id "ENSRNOG00000072164"; transcript_id "ENSRNOG00000072164_tx_122"; exon_id "1_119346175_119346218_-"; exonnum "2"; txlen "2027";
1	sraer114_mid	exon	119346175	119346218	0.216987408264855	-	.	gene_id "ENSRNOG00000072164"; transcript_id "ENSRNOG00000072164_tx_123"; exon_id "1_119346175_119346218_-"; exonnum "2"; txlen "2254";
1	sraer114_mid	exon	119346175	119346218	0.216987408264855	-	.	gene_id "ENSRNOG00000072164"; transcript_id "ENSRNOG00000072164_tx_124"; exon_id "1_119346175_119346218_-"; exonnum "2"; txlen "2405";
1	sraer114_mid	exon	119346175	119346218	0.202861062049135	-	.	gene_id "ENSRNOG00000072164"; transcript_id "ENSRNOG00000072164_tx_129"; exon_id "1_119346175_119346218_-"; exonnum "2"; txlen "2444";
1	sraer114_mid	exon	119346175	119346218	0.187573249800202	-	.	gene_id "ENSRNOG00000072164"; transcript_id "ENSRNOG00000072164_tx_133"; exon_id "1_119346175_119346218_-"; exonnum "2"; txlen "1022";
1	sraer114_mid	exon	119346175	119346218	0.185637071345733	-	.	gene_id "ENSRNOG00000072164"; transcript_id "ENSRNOG00000072164_tx_137"; exon_id "1_119346175_119346218_-"; exonnum "2"; txlen "1448";
1	sraer114_mid	exon	119346175	119346218	0.185637071345733	-	.	gene_id "ENSRNOG00000072164"; transcript_id "ENSRNOG00000072164_tx_138"; exon_id "1_119346175_119346218_-"; exonnum "2"; txlen "1492";
1	sraer114_mid	exon	119346175	119346218	0.162245617448963	-	.	gene_id "ENSRNOG00000072164"; transcript_id "ENSRNOG00000072164_tx_158"; exon_id "1_119346175_119346218_-"; exonnum "2"; txlen "1184";
1	sraer114_mid	exon	119346175	119346218	0.158974253381703	-	.	gene_id "ENSRNOG00000072164"; transcript_id "ENSRNOG00000072164_tx_161"; exon_id "1_119346175_119346218_-"; exonnum "4"; txlen "1783";
1	sraer114_mid	exon	119346175	119346218	0.158974253381703	-	.	gene_id "ENSRNOG00000072164"; transcript_id "ENSRNOG00000072164_tx_162"; exon_id "1_119346175_119346218_-"; exonnum "4"; txlen "1663";
1	sraer114_mid	exon	119346175	119346218	0.158974253381703	-	.	gene_id "ENSRNOG00000072164"; transcript_id "ENSRNOG00000072164_tx_163"; exon_id "1_119346175_119346218_-"; exonnum "4"; txlen "1704";
1	sraer114_mid	exon	119346175	119346218	0.158427820202305	-	.	gene_id "ENSRNOG00000072164"; transcript_id "ENSRNOG00000072164_tx_164"; exon_id "1_119346175_119346218_-"; exonnum "4"; txlen "1776";
1	sraer114_mid	exon	119346175	119346218	0.158427820202305	-	.	gene_id "ENSRNOG00000072164"; transcript_id "ENSRNOG00000072164_tx_165"; exon_id "1_119346175_119346218_-"; exonnum "4"; txlen "1654";
1	sraer114_mid	exon	119346175	119346218	0.158257131144538	-	.	gene_id "ENSRNOG00000072164"; transcript_id "ENSRNOG00000072164_tx_167"; exon_id "1_119346175_119346218_-"; exonnum "2"; txlen "1195";
1	sraer114_mid	exon	119346175	119346218	0.158257131144538	-	.	gene_id "ENSRNOG00000072164"; transcript_id "ENSRNOG00000072164_tx_168"; exon_id "1_119346175_119346218_-"; exonnum "2"; txlen "1074";
1	sraer114_mid	exon	119346175	119346218	0.158257131144538	-	.	gene_id "ENSRNOG00000072164"; transcript_id "ENSRNOG00000072164_tx_169"; exon_id "1_119346175_119346218_-"; exonnum "2"; txlen "1073";
1	sraer114_mid	exon	119346175	119346218	0.158257131144538	-	.	gene_id "ENSRNOG00000072164"; transcript_id "ENSRNOG00000072164_tx_170"; exon_id "1_119346175_119346218_-"; exonnum "2"; txlen "1116";
1	sraer114_mid	exon	119346175	119346218	0.158257131144538	-	.	gene_id "ENSRNOG00000072164"; transcript_id "ENSRNOG00000072164_tx_172"; exon_id "1_119346175_119346218_-"; exonnum "2"; txlen "995";
1	sraer114_mid	exon	119346175	119346218	0.158257131144538	-	.	gene_id "ENSRNOG00000072164"; transcript_id "ENSRNOG00000072164_tx_173"; exon_id "1_119346175_119346218_-"; exonnum "2"; txlen "994";
1	sraer114_mid	exon	119346175	119346218	0.150445503552091	-	.	gene_id "ENSRNOG00000072164"; transcript_id "ENSRNOG00000072164_tx_179"; exon_id "1_119346175_119346218_-"; exonnum "2"; txlen "1494";
1	sraer114_mid	exon	119346175	119346218	1.43123349802024	-	.	gene_id "ENSRNOG00000072164"; transcript_id "ENSRNOG00000072164_tx_18"; exon_id "1_119346175_119346218_-"; exonnum "2"; txlen "1649";
1	sraer114_mid	exon	119346175	119346218	0.150445503552091	-	.	gene_id "ENSRNOG00000072164"; transcript_id "ENSRNOG00000072164_tx_180"; exon_id "1_119346175_119346218_-"; exonnum "2"; txlen "1328";
1	sraer114_mid	exon	119346175	119346218	0.128572895576755	-	.	gene_id "ENSRNOG00000072164"; transcript_id "ENSRNOG00000072164_tx_193"; exon_id "1_119346175_119346218_-"; exonnum "2"; txlen "1883";
1	sraer114_mid	exon	119346175	119346218	0.128572895576755	-	.	gene_id "ENSRNOG00000072164"; transcript_id "ENSRNOG00000072164_tx_194"; exon_id "1_119346175_119346218_-"; exonnum "2"; txlen "1804";
1	sraer114_mid	exon	119346175	119346218	0.128572895576755	-	.	gene_id "ENSRNOG00000072164"; transcript_id "ENSRNOG00000072164_tx_195"; exon_id "1_119346175_119346218_-"; exonnum "2"; txlen "1761";
1	sraer114_mid	exon	119346175	119346218	0.128572895576755	-	.	gene_id "ENSRNOG00000072164"; transcript_id "ENSRNOG00000072164_tx_196"; exon_id "1_119346175_119346218_-"; exonnum "2"; txlen "1638";
1	sraer114_mid	exon	119346175	119346218	0.128572895576755	-	.	gene_id "ENSRNOG00000072164"; transcript_id "ENSRNOG00000072164_tx_197"; exon_id "1_119346175_119346218_-"; exonnum "2"; txlen "1682";
1	sraer114_mid	exon	119346175	119346218	0.126808256588518	-	.	gene_id "ENSRNOG00000072164"; transcript_id "ENSRNOG00000072164_tx_201"; exon_id "1_119346175_119346218_-"; exonnum "4"; txlen "1661";
1	sraer114_mid	exon	119346175	119346218	0.126808256588518	-	.	gene_id "ENSRNOG00000072164"; transcript_id "ENSRNOG00000072164_tx_202"; exon_id "1_119346175_119346218_-"; exonnum "4"; txlen "1541";
1	sraer114_mid	exon	119346175	119346218	0.126808256588518	-	.	gene_id "ENSRNOG00000072164"; transcript_id "ENSRNOG00000072164_tx_203"; exon_id "1_119346175_119346218_-"; exonnum "4"; txlen "1582";
1	sraer114_mid	exon	119346175	119346218	0.125956592169847	-	.	gene_id "ENSRNOG00000072164"; transcript_id "ENSRNOG00000072164_tx_207"; exon_id "1_119346175_119346218_-"; exonnum "1"; txlen "980";
1	sraer114_mid	exon	119346175	119346218	0.121516339407829	-	.	gene_id "ENSRNOG00000072164"; transcript_id "ENSRNOG00000072164_tx_209"; exon_id "1_119346175_119346218_-"; exonnum "2"; txlen "1185";
1	sraer114_mid	exon	119346175	119346218	0.119585666141875	-	.	gene_id "ENSRNOG00000072164"; transcript_id "ENSRNOG00000072164_tx_214"; exon_id "1_119346175_119346218_-"; exonnum "2"; txlen "1478";
1	sraer114_mid	exon	119346175	119346218	0.119585666141875	-	.	gene_id "ENSRNOG00000072164"; transcript_id "ENSRNOG00000072164_tx_215"; exon_id "1_119346175_119346218_-"; exonnum "2"; txlen "1598";
1	sraer114_mid	exon	119346175	119346218	0.119585666141875	-	.	gene_id "ENSRNOG00000072164"; transcript_id "ENSRNOG00000072164_tx_216"; exon_id "1_119346175_119346218_-"; exonnum "2"; txlen "2014";
1	sraer114_mid	exon	119346175	119346218	0.119585666141875	-	.	gene_id "ENSRNOG00000072164"; transcript_id "ENSRNOG00000072164_tx_217"; exon_id "1_119346175_119346218_-"; exonnum "2"; txlen "1629";
1	sraer114_mid	exon	119346175	119346218	0.119585666141875	-	.	gene_id "ENSRNOG00000072164"; transcript_id "ENSRNOG00000072164_tx_218"; exon_id "1_119346175_119346218_-"; exonnum "2"; txlen "2134";
1	sraer114_mid	exon	119346175	119346218	0.119585666141875	-	.	gene_id "ENSRNOG00000072164"; transcript_id "ENSRNOG00000072164_tx_219"; exon_id "1_119346175_119346218_-"; exonnum "2"; txlen "1749";
1	sraer114_mid	exon	119346175	119346218	0.119585666141875	-	.	gene_id "ENSRNOG00000072164"; transcript_id "ENSRNOG00000072164_tx_220"; exon_id "1_119346175_119346218_-"; exonnum "2"; txlen "2173";
1	sraer114_mid	exon	119346175	119346218	0.119585666141875	-	.	gene_id "ENSRNOG00000072164"; transcript_id "ENSRNOG00000072164_tx_221"; exon_id "1_119346175_119346218_-"; exonnum "2"; txlen "1788";
1	sraer114_mid	exon	119346175	119346218	0.117939725295222	-	.	gene_id "ENSRNOG00000072164"; transcript_id "ENSRNOG00000072164_tx_226"; exon_id "1_119346175_119346218_-"; exonnum "2"; txlen "1902";
1	sraer114_mid	exon	119346175	119346218	0.117939725295222	-	.	gene_id "ENSRNOG00000072164"; transcript_id "ENSRNOG00000072164_tx_227"; exon_id "1_119346175_119346218_-"; exonnum "2"; txlen "2022";
1	sraer114_mid	exon	119346175	119346218	1.17133391353031	-	.	gene_id "ENSRNOG00000072164"; transcript_id "ENSRNOG00000072164_tx_23"; exon_id "1_119346175_119346218_-"; exonnum "2"; txlen "1529";
1	sraer114_mid	exon	119346175	119346218	0.115394263598203	-	.	gene_id "ENSRNOG00000072164"; transcript_id "ENSRNOG00000072164_tx_230"; exon_id "1_119346175_119346218_-"; exonnum "2"; txlen "1451";
1	sraer114_mid	exon	119346175	119346218	0.115394263598203	-	.	gene_id "ENSRNOG00000072164"; transcript_id "ENSRNOG00000072164_tx_231"; exon_id "1_119346175_119346218_-"; exonnum "2"; txlen "1741";
1	sraer114_mid	exon	119346175	119346218	0.115394263598203	-	.	gene_id "ENSRNOG00000072164"; transcript_id "ENSRNOG00000072164_tx_232"; exon_id "1_119346175_119346218_-"; exonnum "2"; txlen "1861";
1	sraer114_mid	exon	119346175	119346218	0.115394263598203	-	.	gene_id "ENSRNOG00000072164"; transcript_id "ENSRNOG00000072164_tx_233"; exon_id "1_119346175_119346218_-"; exonnum "2"; txlen "1900";
1	sraer114_mid	exon	119346175	119346218	0.115394263598203	-	.	gene_id "ENSRNOG00000072164"; transcript_id "ENSRNOG00000072164_tx_235"; exon_id "1_119346175_119346218_-"; exonnum "2"; txlen "1780";
1	sraer114_mid	exon	119346175	119346218	0.114092350360016	-	.	gene_id "ENSRNOG00000072164"; transcript_id "ENSRNOG00000072164_tx_237"; exon_id "1_119346175_119346218_-"; exonnum "8"; txlen "1687";
1	sraer114_mid	exon	119346175	119346218	0.114092350360016	-	.	gene_id "ENSRNOG00000072164"; transcript_id "ENSRNOG00000072164_tx_238"; exon_id "1_119346175_119346218_-"; exonnum "8"; txlen "1565";
1	sraer114_mid	exon	119346175	119346218	0.114092350360016	-	.	gene_id "ENSRNOG00000072164"; transcript_id "ENSRNOG00000072164_tx_239"; exon_id "1_119346175_119346218_-"; exonnum "8"; txlen "1608";
1	sraer114_mid	exon	119346175	119346218	1.09196543793848	-	.	gene_id "ENSRNOG00000072164"; transcript_id "ENSRNOG00000072164_tx_24"; exon_id "1_119346175_119346218_-"; exonnum "2"; txlen "1527";
1	sraer114_mid	exon	119346175	119346218	0.114092350360016	-	.	gene_id "ENSRNOG00000072164"; transcript_id "ENSRNOG00000072164_tx_240"; exon_id "1_119346175_119346218_-"; exonnum "8"; txlen "1486";
1	sraer114_mid	exon	119346175	119346218	0.113740744923903	-	.	gene_id "ENSRNOG00000072164"; transcript_id "ENSRNOG00000072164_tx_242"; exon_id "1_119346175_119346218_-"; exonnum "4"; txlen "1899";
1	sraer114_mid	exon	119346175	119346218	0.113740744923903	-	.	gene_id "ENSRNOG00000072164"; transcript_id "ENSRNOG00000072164_tx_243"; exon_id "1_119346175_119346218_-"; exonnum "4"; txlen "1996";
1	sraer114_mid	exon	119346175	119346218	0.113740744923903	-	.	gene_id "ENSRNOG00000072164"; transcript_id "ENSRNOG00000072164_tx_244"; exon_id "1_119346175_119346218_-"; exonnum "4"; txlen "1820";
1	sraer114_mid	exon	119346175	119346218	0.113740744923903	-	.	gene_id "ENSRNOG00000072164"; transcript_id "ENSRNOG00000072164_tx_245"; exon_id "1_119346175_119346218_-"; exonnum "4"; txlen "1874";
1	sraer114_mid	exon	119346175	119346218	0.11349024415517	-	.	gene_id "ENSRNOG00000072164"; transcript_id "ENSRNOG00000072164_tx_246"; exon_id "1_119346175_119346218_-"; exonnum "1"; txlen "1943";
1	sraer114_mid	exon	119346175	119346218	0.11349024415517	-	.	gene_id "ENSRNOG00000072164"; transcript_id "ENSRNOG00000072164_tx_247"; exon_id "1_119346175_119346218_-"; exonnum "1"; txlen "1889";
1	sraer114_mid	exon	119346175	119346218	0.11349024415517	-	.	gene_id "ENSRNOG00000072164"; transcript_id "ENSRNOG00000072164_tx_248"; exon_id "1_119346175_119346218_-"; exonnum "1"; txlen "1717";
1	sraer114_mid	exon	119346175	119346218	0.111838804579889	-	.	gene_id "ENSRNOG00000072164"; transcript_id "ENSRNOG00000072164_tx_249"; exon_id "1_119346175_119346218_-"; exonnum "2"; txlen "1527";
1	sraer114_mid	exon	119346175	119346218	1.07173834104044	-	.	gene_id "ENSRNOG00000072164"; transcript_id "ENSRNOG00000072164_tx_25"; exon_id "1_119346175_119346218_-"; exonnum "2"; txlen "1693";
1	sraer114_mid	exon	119346175	119346218	0.111311661076405	-	.	gene_id "ENSRNOG00000072164"; transcript_id "ENSRNOG00000072164_tx_250"; exon_id "1_119346175_119346218_-"; exonnum "2"; txlen "1096";
1	sraer114_mid	exon	119346175	119346218	0.111311661076405	-	.	gene_id "ENSRNOG00000072164"; transcript_id "ENSRNOG00000072164_tx_251"; exon_id "1_119346175_119346218_-"; exonnum "2"; txlen "1182";
1	sraer114_mid	exon	119346175	119346218	0.103232613268	-	.	gene_id "ENSRNOG00000072164"; transcript_id "ENSRNOG00000072164_tx_259"; exon_id "1_119346175_119346218_-"; exonnum "2"; txlen "2129";
1	sraer114_mid	exon	119346175	119346218	0.103232613268	-	.	gene_id "ENSRNOG00000072164"; transcript_id "ENSRNOG00000072164_tx_260"; exon_id "1_119346175_119346218_-"; exonnum "2"; txlen "2249";
1	sraer114_mid	exon	119346175	119346218	0.103232613268	-	.	gene_id "ENSRNOG00000072164"; transcript_id "ENSRNOG00000072164_tx_261"; exon_id "1_119346175_119346218_-"; exonnum "2"; txlen "1968";
1	sraer114_mid	exon	119346175	119346218	0.103232613268	-	.	gene_id "ENSRNOG00000072164"; transcript_id "ENSRNOG00000072164_tx_262"; exon_id "1_119346175_119346218_-"; exonnum "2"; txlen "2088";
1	sraer114_mid	exon	119346175	119346218	0.0995908746865919	-	.	gene_id "ENSRNOG00000072164"; transcript_id "ENSRNOG00000072164_tx_267"; exon_id "1_119346175_119346218_-"; exonnum "4"; txlen "1860";
1	sraer114_mid	exon	119346175	119346218	0.0995908746865919	-	.	gene_id "ENSRNOG00000072164"; transcript_id "ENSRNOG00000072164_tx_268"; exon_id "1_119346175_119346218_-"; exonnum "4"; txlen "1738";
1	sraer114_mid	exon	119346175	119346218	0.0995908746865919	-	.	gene_id "ENSRNOG00000072164"; transcript_id "ENSRNOG00000072164_tx_269"; exon_id "1_119346175_119346218_-"; exonnum "4"; txlen "1899";
1	sraer114_mid	exon	119346175	119346218	0.0995908746865919	-	.	gene_id "ENSRNOG00000072164"; transcript_id "ENSRNOG00000072164_tx_270"; exon_id "1_119346175_119346218_-"; exonnum "4"; txlen "2032";
1	sraer114_mid	exon	119346175	119346218	0.0995908746865919	-	.	gene_id "ENSRNOG00000072164"; transcript_id "ENSRNOG00000072164_tx_271"; exon_id "1_119346175_119346218_-"; exonnum "4"; txlen "2071";
1	sraer114_mid	exon	119346175	119346218	0.0995908746865919	-	.	gene_id "ENSRNOG00000072164"; transcript_id "ENSRNOG00000072164_tx_273"; exon_id "1_119346175_119346218_-"; exonnum "4"; txlen "1777";
1	sraer114_mid	exon	119346175	119346218	0.0995908746865919	-	.	gene_id "ENSRNOG00000072164"; transcript_id "ENSRNOG00000072164_tx_274"; exon_id "1_119346175_119346218_-"; exonnum "4"; txlen "1910";
1	sraer114_mid	exon	119346175	119346218	0.0995908746865919	-	.	gene_id "ENSRNOG00000072164"; transcript_id "ENSRNOG00000072164_tx_275"; exon_id "1_119346175_119346218_-"; exonnum "4"; txlen "1912";
1	sraer114_mid	exon	119346175	119346218	0.0995908746865919	-	.	gene_id "ENSRNOG00000072164"; transcript_id "ENSRNOG00000072164_tx_276"; exon_id "1_119346175_119346218_-"; exonnum "4"; txlen "1953";
1	sraer114_mid	exon	119346175	119346218	0.0995908746865919	-	.	gene_id "ENSRNOG00000072164"; transcript_id "ENSRNOG00000072164_tx_277"; exon_id "1_119346175_119346218_-"; exonnum "4"; txlen "1949";
1	sraer114_mid	exon	119346175	119346218	0.0995908746865919	-	.	gene_id "ENSRNOG00000072164"; transcript_id "ENSRNOG00000072164_tx_278"; exon_id "1_119346175_119346218_-"; exonnum "4"; txlen "1951";
1	sraer114_mid	exon	119346175	119346218	0.0995908746865919	-	.	gene_id "ENSRNOG00000072164"; transcript_id "ENSRNOG00000072164_tx_279"; exon_id "1_119346175_119346218_-"; exonnum "4"; txlen "1992";
1	sraer114_mid	exon	119346175	119346218	0.840978060594276	-	.	gene_id "ENSRNOG00000072164"; transcript_id "ENSRNOG00000072164_tx_28"; exon_id "1_119346175_119346218_-"; exonnum "2"; txlen "1407";
1	sraer114_mid	exon	119346175	119346218	0.0995908746865919	-	.	gene_id "ENSRNOG00000072164"; transcript_id "ENSRNOG00000072164_tx_280"; exon_id "1_119346175_119346218_-"; exonnum "4"; txlen "1790";
1	sraer114_mid	exon	119346175	119346218	0.0995908746865919	-	.	gene_id "ENSRNOG00000072164"; transcript_id "ENSRNOG00000072164_tx_281"; exon_id "1_119346175_119346218_-"; exonnum "4"; txlen "1831";
1	sraer114_mid	exon	119346175	119346218	0.0984851878359566	-	.	gene_id "ENSRNOG00000072164"; transcript_id "ENSRNOG00000072164_tx_283"; exon_id "1_119346175_119346218_-"; exonnum "1"; txlen "1594";
1	sraer114_mid	exon	119346175	119346218	0.0951560308268165	-	.	gene_id "ENSRNOG00000072164"; transcript_id "ENSRNOG00000072164_tx_287"; exon_id "1_119346175_119346218_-"; exonnum "2"; txlen "1042";
1	sraer114_mid	exon	119346175	119346218	0.0951560308268165	-	.	gene_id "ENSRNOG00000072164"; transcript_id "ENSRNOG00000072164_tx_288"; exon_id "1_119346175_119346218_-"; exonnum "2"; txlen "920";
1	sraer114_mid	exon	119346175	119346218	0.0902649038760651	-	.	gene_id "ENSRNOG00000072164"; transcript_id "ENSRNOG00000072164_tx_289"; exon_id "1_119346175_119346218_-"; exonnum "1"; txlen "1249";
1	sraer114_mid	exon	119346175	119346218	0.0898771576246517	-	.	gene_id "ENSRNOG00000072164"; transcript_id "ENSRNOG00000072164_tx_291"; exon_id "1_119346175_119346218_-"; exonnum "2"; txlen "1139";
1	sraer114_mid	exon	119346175	119346218	0.0898771576246517	-	.	gene_id "ENSRNOG00000072164"; transcript_id "ENSRNOG00000072164_tx_292"; exon_id "1_119346175_119346218_-"; exonnum "2"; txlen "1017";
1	sraer114_mid	exon	119346175	119346218	0.0888449915151592	-	.	gene_id "ENSRNOG00000072164"; transcript_id "ENSRNOG00000072164_tx_293"; exon_id "1_119346175_119346218_-"; exonnum "1"; txlen "939";
1	sraer114_mid	exon	119346175	119346218	0.088831944449271	-	.	gene_id "ENSRNOG00000072164"; transcript_id "ENSRNOG00000072164_tx_294"; exon_id "1_119346175_119346218_-"; exonnum "2"; txlen "1485";
1	sraer114_mid	exon	119346175	119346218	0.088831944449271	-	.	gene_id "ENSRNOG00000072164"; transcript_id "ENSRNOG00000072164_tx_295"; exon_id "1_119346175_119346218_-"; exonnum "2"; txlen "1615";
1	sraer114_mid	exon	119346175	119346218	0.088831944449271	-	.	gene_id "ENSRNOG00000072164"; transcript_id "ENSRNOG00000072164_tx_296"; exon_id "1_119346175_119346218_-"; exonnum "2"; txlen "1529";
1	sraer114_mid	exon	119346175	119346218	0.088831944449271	-	.	gene_id "ENSRNOG00000072164"; transcript_id "ENSRNOG00000072164_tx_297"; exon_id "1_119346175_119346218_-"; exonnum "2"; txlen "1363";
1	sraer114_mid	exon	119346175	119346218	0.088831944449271	-	.	gene_id "ENSRNOG00000072164"; transcript_id "ENSRNOG00000072164_tx_298"; exon_id "1_119346175_119346218_-"; exonnum "2"; txlen "1407";
1	sraer114_mid	exon	119346175	119346218	0.088831944449271	-	.	gene_id "ENSRNOG00000072164"; transcript_id "ENSRNOG00000072164_tx_299"; exon_id "1_119346175_119346218_-"; exonnum "2"; txlen "888";
1	sraer114_mid	exon	119346175	119346218	0.0884564911812587	-	.	gene_id "ENSRNOG00000072164"; transcript_id "ENSRNOG00000072164_tx_300"; exon_id "1_119346175_119346218_-"; exonnum "4"; txlen "1827";
1	sraer114_mid	exon	119346175	119346218	0.087542389187517	-	.	gene_id "ENSRNOG00000072164"; transcript_id "ENSRNOG00000072164_tx_303"; exon_id "1_119346175_119346218_-"; exonnum "1"; txlen "1804";
1	sraer114_mid	exon	119346175	119346218	0.0220606680408328	-	.	gene_id "ENSRNOG00000072164"; transcript_id "ENSRNOG00000072164_tx_304"; exon_id "1_119346175_119346218_-"; exonnum "3"; txlen "3141";
1	sraer114_mid	exon	119346175	119346218	0.0220606680408328	-	.	gene_id "ENSRNOG00000072164"; transcript_id "ENSRNOG00000072164_tx_305"; exon_id "1_119346175_119346218_-"; exonnum "3"; txlen "2756";
1	sraer114_mid	exon	119346175	119346218	0.810883882137301	-	.	gene_id "ENSRNOG00000072164"; transcript_id "ENSRNOG00000072164_tx_31"; exon_id "1_119346175_119346218_-"; exonnum "2"; txlen "1571";
1	sraer114_mid	exon	119346175	119346218	0.63643506614728	-	.	gene_id "ENSRNOG00000072164"; transcript_id "ENSRNOG00000072164_tx_39"; exon_id "1_119346175_119346218_-"; exonnum "2"; txlen "1693";
1	sraer114_mid	exon	119346175	119346218	0.63643506614728	-	.	gene_id "ENSRNOG00000072164"; transcript_id "ENSRNOG00000072164_tx_40"; exon_id "1_119346175_119346218_-"; exonnum "2"; txlen "1571";
1	sraer114_mid	exon	119346175	119346218	0.538010547195871	-	.	gene_id "ENSRNOG00000072164"; transcript_id "ENSRNOG00000072164_tx_48"; exon_id "1_119346175_119346218_-"; exonnum "2"; txlen "1573";
1	sraer114_mid	exon	119346175	119346218	0.538010547195871	-	.	gene_id "ENSRNOG00000072164"; transcript_id "ENSRNOG00000072164_tx_49"; exon_id "1_119346175_119346218_-"; exonnum "2"; txlen "1451";
1	sraer114_mid	exon	119346175	119346218	0.464105446328094	-	.	gene_id "ENSRNOG00000072164"; transcript_id "ENSRNOG00000072164_tx_53"; exon_id "1_119346175_119346218_-"; exonnum "2"; txlen "1573";
1	sraer114_mid	exon	119346175	119346218	0.42423204136752	-	.	gene_id "ENSRNOG00000072164"; transcript_id "ENSRNOG00000072164_tx_56"; exon_id "1_119346175_119346218_-"; exonnum "2"; txlen "1570";
1	sraer114_mid	exon	119346175	119346218	0.421464978338545	-	.	gene_id "ENSRNOG00000072164"; transcript_id "ENSRNOG00000072164_tx_57"; exon_id "1_119346175_119346218_-"; exonnum "2"; txlen "1304";
1	sraer114_mid	exon	119346175	119346218	0.420106014170052	-	.	gene_id "ENSRNOG00000072164"; transcript_id "ENSRNOG00000072164_tx_58"; exon_id "1_119346175_119346218_-"; exonnum "2"; txlen "1304";
1	sraer114_mid	exon	119346175	119346218	0.418746833180292	-	.	gene_id "ENSRNOG00000072164"; transcript_id "ENSRNOG00000072164_tx_59"; exon_id "1_119346175_119346218_-"; exonnum "2"; txlen "1614";
1	sraer114_mid	exon	119346175	119346218	0.393969704320655	-	.	gene_id "ENSRNOG00000072164"; transcript_id "ENSRNOG00000072164_tx_62"; exon_id "1_119346175_119346218_-"; exonnum "2"; txlen "1863";
1	sraer114_mid	exon	119346175	119346218	0.393969704320655	-	.	gene_id "ENSRNOG00000072164"; transcript_id "ENSRNOG00000072164_tx_63"; exon_id "1_119346175_119346218_-"; exonnum "2"; txlen "1983";
1	sraer114_mid	exon	119346175	119346218	0.377207643344556	-	.	gene_id "ENSRNOG00000072164"; transcript_id "ENSRNOG00000072164_tx_66"; exon_id "1_119346175_119346218_-"; exonnum "2"; txlen "1264";
1	sraer114_mid	exon	119346175	119346218	0.374662181647536	-	.	gene_id "ENSRNOG00000072164"; transcript_id "ENSRNOG00000072164_tx_67"; exon_id "1_119346175_119346218_-"; exonnum "2"; txlen "1142";
1	sraer114_mid	exon	119346175	119346218	0.336340723494832	-	.	gene_id "ENSRNOG00000072164"; transcript_id "ENSRNOG00000072164_tx_73"; exon_id "1_119346175_119346218_-"; exonnum "2"; txlen "1450";
1	sraer114_mid	exon	119346175	119346218	0.336340723494832	-	.	gene_id "ENSRNOG00000072164"; transcript_id "ENSRNOG00000072164_tx_74"; exon_id "1_119346175_119346218_-"; exonnum "2"; txlen "1328";
1	sraer114_mid	exon	119346175	119346218	0.314740269258168	-	.	gene_id "ENSRNOG00000072164"; transcript_id "ENSRNOG00000072164_tx_75"; exon_id "1_119346175_119346218_-"; exonnum "2"; txlen "1096";
1	sraer114_mid	exon	119346175	119346218	0.305512975095424	-	.	gene_id "ENSRNOG00000072164"; transcript_id "ENSRNOG00000072164_tx_79"; exon_id "1_119346175_119346218_-"; exonnum "2"; txlen "1144";
1	sraer114_mid	exon	119346175	119346218	0.289165272328258	-	.	gene_id "ENSRNOG00000072164"; transcript_id "ENSRNOG00000072164_tx_83"; exon_id "1_119346175_119346218_-"; exonnum "2"; txlen "1260";
1	sraer114_mid	exon	119346175	119346218	0.277036860690068	-	.	gene_id "ENSRNOG00000072164"; transcript_id "ENSRNOG00000072164_tx_86"; exon_id "1_119346175_119346218_-"; exonnum "2"; txlen "1737";
1	sraer114_mid	exon	119346175	119346218	0.273412989049061	-	.	gene_id "ENSRNOG00000072164"; transcript_id "ENSRNOG00000072164_tx_88"; exon_id "1_119346175_119346218_-"; exonnum "2"; txlen "1225";
1	sraer114_mid	exon	119346175	119346218	0.258064098183686	-	.	gene_id "ENSRNOG00000072164"; transcript_id "ENSRNOG00000072164_tx_94"; exon_id "1_119346175_119346218_-"; exonnum "2"; txlen "2090";
1	sraer114_mid	exon	119346175	119346218	0.258064098183686	-	.	gene_id "ENSRNOG00000072164"; transcript_id "ENSRNOG00000072164_tx_95"; exon_id "1_119346175_119346218_-"; exonnum "2"; txlen "2210";
1	sraer114_mid	exon	119346175	119346218	0.25740164827578	-	.	gene_id "ENSRNOG00000072164"; transcript_id "ENSRNOG00000072164_tx_96"; exon_id "1_119346175_119346218_-"; exonnum "2"; txlen "1098";
1	sraer114_mid	exon	119346175	119346218	0.254006011391324	-	.	gene_id "ENSRNOG00000072164"; transcript_id "ENSRNOG00000072164_tx_98"; exon_id "1_119346175_119346218_-"; exonnum "4"; txlen "1855";
1	ensembl	gene	119346458	119346535	0	-	.	gene_id "ENSRNOG00000084463"; gene_version "1"; gene_name "SNORD115"; gene_source "ensembl"; gene_biotype "snoRNA";
1	ensembl	transcript	119346458	119346535	0	-	.	gene_id "ENSRNOG00000084463"; gene_version "1"; transcript_id "ENSRNOT00000154724"; transcript_version "1"; gene_name "SNORD115"; gene_source "ensembl"; gene_biotype "snoRNA"; transcript_name "SNORD115.81-201"; transcript_source "ensembl"; transcript_biotype "snoRNA"; tag "Ensembl_canonical";
1	ensembl	exon	119346458	119346535	0	-	.	gene_id "ENSRNOG00000084463"; gene_version "1"; transcript_id "ENSRNOT00000154724"; transcript_version "1"; exon_number "1"; gene_name "SNORD115"; gene_source "ensembl"; gene_biotype "snoRNA"; transcript_name "SNORD115.81-201"; transcript_source "ensembl"; transcript_biotype "snoRNA"; exon_id "ENSRNOE00000718841"; exon_version "1"; tag "Ensembl_canonical";
1	sraer114_ss	exon	119346592	119346714	0.235296549442821	-	.	gene_id "ENSRNOG00000072164"; transcript_id "ENSRNOG00000072164_tx_105"; exon_id "1_119346592_119346714_-"; exonnum "1"; txlen "1348";
1	sraer114_ss	exon	119346592	119346714	0.224945244453876	-	.	gene_id "ENSRNOG00000072164"; transcript_id "ENSRNOG00000072164_tx_114"; exon_id "1_119346592_119346714_-"; exonnum "1"; txlen "1181";
1	sraer114_ss	exon	119346592	119346714	0.218600236232727	-	.	gene_id "ENSRNOG00000072164"; transcript_id "ENSRNOG00000072164_tx_122"; exon_id "1_119346592_119346714_-"; exonnum "1"; txlen "2027";
1	sraer114_ss	exon	119346592	119346714	0.216987408264855	-	.	gene_id "ENSRNOG00000072164"; transcript_id "ENSRNOG00000072164_tx_123"; exon_id "1_119346592_119346714_-"; exonnum "1"; txlen "2254";
1	sraer114_ss	exon	119346592	119346714	0.216987408264855	-	.	gene_id "ENSRNOG00000072164"; transcript_id "ENSRNOG00000072164_tx_124"; exon_id "1_119346592_119346714_-"; exonnum "1"; txlen "2405";
1	sraer114_ss	exon	119346592	119346714	0.202861062049135	-	.	gene_id "ENSRNOG00000072164"; transcript_id "ENSRNOG00000072164_tx_129"; exon_id "1_119346592_119346714_-"; exonnum "1"; txlen "2444";
1	sraer114_ss	exon	119346592	119346714	0.187573249800202	-	.	gene_id "ENSRNOG00000072164"; transcript_id "ENSRNOG00000072164_tx_133"; exon_id "1_119346592_119346714_-"; exonnum "1"; txlen "1022";
1	sraer114_ss	exon	119346592	119346714	0.185637071345733	-	.	gene_id "ENSRNOG00000072164"; transcript_id "ENSRNOG00000072164_tx_137"; exon_id "1_119346592_119346714_-"; exonnum "1"; txlen "1448";
1	sraer114_ss	exon	119346592	119346714	0.185637071345733	-	.	gene_id "ENSRNOG00000072164"; transcript_id "ENSRNOG00000072164_tx_138"; exon_id "1_119346592_119346714_-"; exonnum "1"; txlen "1492";
1	sraer114_ss	exon	119346592	119346714	0.162245617448963	-	.	gene_id "ENSRNOG00000072164"; transcript_id "ENSRNOG00000072164_tx_158"; exon_id "1_119346592_119346714_-"; exonnum "1"; txlen "1184";
1	sraer114_ss	exon	119346592	119346714	0.158257131144538	-	.	gene_id "ENSRNOG00000072164"; transcript_id "ENSRNOG00000072164_tx_168"; exon_id "1_119346592_119346714_-"; exonnum "1"; txlen "1074";
1	sraer114_ss	exon	119346592	119346714	0.158257131144538	-	.	gene_id "ENSRNOG00000072164"; transcript_id "ENSRNOG00000072164_tx_172"; exon_id "1_119346592_119346714_-"; exonnum "1"; txlen "995";
1	sraer114_ss	exon	119346592	119346714	0.150445503552091	-	.	gene_id "ENSRNOG00000072164"; transcript_id "ENSRNOG00000072164_tx_179"; exon_id "1_119346592_119346714_-"; exonnum "1"; txlen "1494";
1	sraer114_ss	exon	119346592	119346714	1.43123349802024	-	.	gene_id "ENSRNOG00000072164"; transcript_id "ENSRNOG00000072164_tx_18"; exon_id "1_119346592_119346714_-"; exonnum "1"; txlen "1649";
1	sraer114_ss	exon	119346592	119346714	0.150445503552091	-	.	gene_id "ENSRNOG00000072164"; transcript_id "ENSRNOG00000072164_tx_180"; exon_id "1_119346592_119346714_-"; exonnum "1"; txlen "1328";
1	sraer114_ss	exon	119346592	119346714	0.128572895576755	-	.	gene_id "ENSRNOG00000072164"; transcript_id "ENSRNOG00000072164_tx_193"; exon_id "1_119346592_119346714_-"; exonnum "1"; txlen "1883";
1	sraer114_ss	exon	119346592	119346714	0.128572895576755	-	.	gene_id "ENSRNOG00000072164"; transcript_id "ENSRNOG00000072164_tx_194"; exon_id "1_119346592_119346714_-"; exonnum "1"; txlen "1804";
1	sraer114_ss	exon	119346592	119346714	0.128572895576755	-	.	gene_id "ENSRNOG00000072164"; transcript_id "ENSRNOG00000072164_tx_195"; exon_id "1_119346592_119346714_-"; exonnum "1"; txlen "1761";
1	sraer114_ss	exon	119346592	119346714	0.128572895576755	-	.	gene_id "ENSRNOG00000072164"; transcript_id "ENSRNOG00000072164_tx_196"; exon_id "1_119346592_119346714_-"; exonnum "1"; txlen "1638";
1	sraer114_ss	exon	119346592	119346714	0.128572895576755	-	.	gene_id "ENSRNOG00000072164"; transcript_id "ENSRNOG00000072164_tx_197"; exon_id "1_119346592_119346714_-"; exonnum "1"; txlen "1682";
1	sraer114_ss	exon	119346592	119346714	0.121516339407829	-	.	gene_id "ENSRNOG00000072164"; transcript_id "ENSRNOG00000072164_tx_209"; exon_id "1_119346592_119346714_-"; exonnum "1"; txlen "1185";
1	sraer114_ss	exon	119346592	119346714	0.119585666141875	-	.	gene_id "ENSRNOG00000072164"; transcript_id "ENSRNOG00000072164_tx_214"; exon_id "1_119346592_119346714_-"; exonnum "1"; txlen "1478";
1	sraer114_ss	exon	119346592	119346714	0.119585666141875	-	.	gene_id "ENSRNOG00000072164"; transcript_id "ENSRNOG00000072164_tx_215"; exon_id "1_119346592_119346714_-"; exonnum "1"; txlen "1598";
1	sraer114_ss	exon	119346592	119346714	0.119585666141875	-	.	gene_id "ENSRNOG00000072164"; transcript_id "ENSRNOG00000072164_tx_216"; exon_id "1_119346592_119346714_-"; exonnum "1"; txlen "2014";
1	sraer114_ss	exon	119346592	119346714	0.119585666141875	-	.	gene_id "ENSRNOG00000072164"; transcript_id "ENSRNOG00000072164_tx_217"; exon_id "1_119346592_119346714_-"; exonnum "1"; txlen "1629";
1	sraer114_ss	exon	119346592	119346714	0.119585666141875	-	.	gene_id "ENSRNOG00000072164"; transcript_id "ENSRNOG00000072164_tx_218"; exon_id "1_119346592_119346714_-"; exonnum "1"; txlen "2134";
1	sraer114_ss	exon	119346592	119346714	0.119585666141875	-	.	gene_id "ENSRNOG00000072164"; transcript_id "ENSRNOG00000072164_tx_219"; exon_id "1_119346592_119346714_-"; exonnum "1"; txlen "1749";
1	sraer114_ss	exon	119346592	119346714	0.119585666141875	-	.	gene_id "ENSRNOG00000072164"; transcript_id "ENSRNOG00000072164_tx_220"; exon_id "1_119346592_119346714_-"; exonnum "1"; txlen "2173";
1	sraer114_ss	exon	119346592	119346714	0.119585666141875	-	.	gene_id "ENSRNOG00000072164"; transcript_id "ENSRNOG00000072164_tx_221"; exon_id "1_119346592_119346714_-"; exonnum "1"; txlen "1788";
1	sraer114_ss	exon	119346592	119346714	0.117939725295222	-	.	gene_id "ENSRNOG00000072164"; transcript_id "ENSRNOG00000072164_tx_226"; exon_id "1_119346592_119346714_-"; exonnum "1"; txlen "1902";
1	sraer114_ss	exon	119346592	119346714	0.117939725295222	-	.	gene_id "ENSRNOG00000072164"; transcript_id "ENSRNOG00000072164_tx_227"; exon_id "1_119346592_119346714_-"; exonnum "1"; txlen "2022";
1	sraer114_ss	exon	119346592	119346714	1.17133391353031	-	.	gene_id "ENSRNOG00000072164"; transcript_id "ENSRNOG00000072164_tx_23"; exon_id "1_119346592_119346714_-"; exonnum "1"; txlen "1529";
1	sraer114_ss	exon	119346592	119346714	0.115394263598203	-	.	gene_id "ENSRNOG00000072164"; transcript_id "ENSRNOG00000072164_tx_230"; exon_id "1_119346592_119346714_-"; exonnum "1"; txlen "1451";
1	sraer114_ss	exon	119346592	119346714	0.115394263598203	-	.	gene_id "ENSRNOG00000072164"; transcript_id "ENSRNOG00000072164_tx_231"; exon_id "1_119346592_119346714_-"; exonnum "1"; txlen "1741";
1	sraer114_ss	exon	119346592	119346714	0.115394263598203	-	.	gene_id "ENSRNOG00000072164"; transcript_id "ENSRNOG00000072164_tx_232"; exon_id "1_119346592_119346714_-"; exonnum "1"; txlen "1861";
1	sraer114_ss	exon	119346592	119346714	0.115394263598203	-	.	gene_id "ENSRNOG00000072164"; transcript_id "ENSRNOG00000072164_tx_233"; exon_id "1_119346592_119346714_-"; exonnum "1"; txlen "1900";
1	sraer114_ss	exon	119346592	119346714	0.115394263598203	-	.	gene_id "ENSRNOG00000072164"; transcript_id "ENSRNOG00000072164_tx_235"; exon_id "1_119346592_119346714_-"; exonnum "1"; txlen "1780";
1	sraer114_ss	exon	119346592	119346714	1.09196543793848	-	.	gene_id "ENSRNOG00000072164"; transcript_id "ENSRNOG00000072164_tx_24"; exon_id "1_119346592_119346714_-"; exonnum "1"; txlen "1527";
1	sraer114_ss	exon	119346592	119346714	0.111838804579889	-	.	gene_id "ENSRNOG00000072164"; transcript_id "ENSRNOG00000072164_tx_249"; exon_id "1_119346592_119346714_-"; exonnum "1"; txlen "1527";
1	sraer114_ss	exon	119346592	119346714	1.07173834104044	-	.	gene_id "ENSRNOG00000072164"; transcript_id "ENSRNOG00000072164_tx_25"; exon_id "1_119346592_119346714_-"; exonnum "1"; txlen "1693";
1	sraer114_ss	exon	119346592	119346714	0.111311661076405	-	.	gene_id "ENSRNOG00000072164"; transcript_id "ENSRNOG00000072164_tx_250"; exon_id "1_119346592_119346714_-"; exonnum "1"; txlen "1096";
1	sraer114_ss	exon	119346592	119346714	0.111311661076405	-	.	gene_id "ENSRNOG00000072164"; transcript_id "ENSRNOG00000072164_tx_251"; exon_id "1_119346592_119346714_-"; exonnum "1"; txlen "1182";
1	sraer114_ss	exon	119346592	119346714	0.103232613268	-	.	gene_id "ENSRNOG00000072164"; transcript_id "ENSRNOG00000072164_tx_259"; exon_id "1_119346592_119346714_-"; exonnum "1"; txlen "2129";
1	sraer114_ss	exon	119346592	119346714	0.103232613268	-	.	gene_id "ENSRNOG00000072164"; transcript_id "ENSRNOG00000072164_tx_260"; exon_id "1_119346592_119346714_-"; exonnum "1"; txlen "2249";
1	sraer114_ss	exon	119346592	119346714	0.103232613268	-	.	gene_id "ENSRNOG00000072164"; transcript_id "ENSRNOG00000072164_tx_261"; exon_id "1_119346592_119346714_-"; exonnum "1"; txlen "1968";
1	sraer114_ss	exon	119346592	119346714	0.103232613268	-	.	gene_id "ENSRNOG00000072164"; transcript_id "ENSRNOG00000072164_tx_262"; exon_id "1_119346592_119346714_-"; exonnum "1"; txlen "2088";
1	sraer114_ss	exon	119346592	119346714	0.840978060594276	-	.	gene_id "ENSRNOG00000072164"; transcript_id "ENSRNOG00000072164_tx_28"; exon_id "1_119346592_119346714_-"; exonnum "1"; txlen "1407";
1	sraer114_ss	exon	119346592	119346714	0.0951560308268165	-	.	gene_id "ENSRNOG00000072164"; transcript_id "ENSRNOG00000072164_tx_287"; exon_id "1_119346592_119346714_-"; exonnum "1"; txlen "1042";
1	sraer114_ss	exon	119346592	119346714	0.0951560308268165	-	.	gene_id "ENSRNOG00000072164"; transcript_id "ENSRNOG00000072164_tx_288"; exon_id "1_119346592_119346714_-"; exonnum "1"; txlen "920";
1	sraer114_ss	exon	119346592	119346714	0.0898771576246517	-	.	gene_id "ENSRNOG00000072164"; transcript_id "ENSRNOG00000072164_tx_291"; exon_id "1_119346592_119346714_-"; exonnum "1"; txlen "1139";
1	sraer114_ss	exon	119346592	119346714	0.0898771576246517	-	.	gene_id "ENSRNOG00000072164"; transcript_id "ENSRNOG00000072164_tx_292"; exon_id "1_119346592_119346714_-"; exonnum "1"; txlen "1017";
1	sraer114_ss	exon	119346592	119346714	0.088831944449271	-	.	gene_id "ENSRNOG00000072164"; transcript_id "ENSRNOG00000072164_tx_294"; exon_id "1_119346592_119346714_-"; exonnum "1"; txlen "1485";
1	sraer114_ss	exon	119346592	119346714	0.088831944449271	-	.	gene_id "ENSRNOG00000072164"; transcript_id "ENSRNOG00000072164_tx_295"; exon_id "1_119346592_119346714_-"; exonnum "1"; txlen "1615";
1	sraer114_ss	exon	119346592	119346714	0.088831944449271	-	.	gene_id "ENSRNOG00000072164"; transcript_id "ENSRNOG00000072164_tx_296"; exon_id "1_119346592_119346714_-"; exonnum "1"; txlen "1529";
1	sraer114_ss	exon	119346592	119346714	0.088831944449271	-	.	gene_id "ENSRNOG00000072164"; transcript_id "ENSRNOG00000072164_tx_297"; exon_id "1_119346592_119346714_-"; exonnum "1"; txlen "1363";
1	sraer114_ss	exon	119346592	119346714	0.088831944449271	-	.	gene_id "ENSRNOG00000072164"; transcript_id "ENSRNOG00000072164_tx_298"; exon_id "1_119346592_119346714_-"; exonnum "1"; txlen "1407";
1	sraer114_ss	exon	119346592	119346714	0.088831944449271	-	.	gene_id "ENSRNOG00000072164"; transcript_id "ENSRNOG00000072164_tx_299"; exon_id "1_119346592_119346714_-"; exonnum "1"; txlen "888";
1	sraer114_ss	exon	119346592	119346714	0.810883882137301	-	.	gene_id "ENSRNOG00000072164"; transcript_id "ENSRNOG00000072164_tx_31"; exon_id "1_119346592_119346714_-"; exonnum "1"; txlen "1571";
1	sraer114_ss	exon	119346592	119346714	0.63643506614728	-	.	gene_id "ENSRNOG00000072164"; transcript_id "ENSRNOG00000072164_tx_39"; exon_id "1_119346592_119346714_-"; exonnum "1"; txlen "1693";
1	sraer114_ss	exon	119346592	119346714	0.63643506614728	-	.	gene_id "ENSRNOG00000072164"; transcript_id "ENSRNOG00000072164_tx_40"; exon_id "1_119346592_119346714_-"; exonnum "1"; txlen "1571";
1	sraer114_ss	exon	119346592	119346714	0.538010547195871	-	.	gene_id "ENSRNOG00000072164"; transcript_id "ENSRNOG00000072164_tx_48"; exon_id "1_119346592_119346714_-"; exonnum "1"; txlen "1573";
1	sraer114_ss	exon	119346592	119346714	0.538010547195871	-	.	gene_id "ENSRNOG00000072164"; transcript_id "ENSRNOG00000072164_tx_49"; exon_id "1_119346592_119346714_-"; exonnum "1"; txlen "1451";
1	sraer114_ss	exon	119346592	119346714	0.464105446328094	-	.	gene_id "ENSRNOG00000072164"; transcript_id "ENSRNOG00000072164_tx_53"; exon_id "1_119346592_119346714_-"; exonnum "1"; txlen "1573";
1	sraer114_ss	exon	119346592	119346714	0.42423204136752	-	.	gene_id "ENSRNOG00000072164"; transcript_id "ENSRNOG00000072164_tx_56"; exon_id "1_119346592_119346714_-"; exonnum "1"; txlen "1570";
1	sraer114_ss	exon	119346592	119346714	0.421464978338545	-	.	gene_id "ENSRNOG00000072164"; transcript_id "ENSRNOG00000072164_tx_57"; exon_id "1_119346592_119346714_-"; exonnum "1"; txlen "1304";
1	sraer114_ss	exon	119346592	119346714	0.420106014170052	-	.	gene_id "ENSRNOG00000072164"; transcript_id "ENSRNOG00000072164_tx_58"; exon_id "1_119346592_119346714_-"; exonnum "1"; txlen "1304";
1	sraer114_ss	exon	119346592	119346714	0.418746833180292	-	.	gene_id "ENSRNOG00000072164"; transcript_id "ENSRNOG00000072164_tx_59"; exon_id "1_119346592_119346714_-"; exonnum "1"; txlen "1614";
1	sraer114_ss	exon	119346592	119346714	0.393969704320655	-	.	gene_id "ENSRNOG00000072164"; transcript_id "ENSRNOG00000072164_tx_62"; exon_id "1_119346592_119346714_-"; exonnum "1"; txlen "1863";
1	sraer114_ss	exon	119346592	119346714	0.393969704320655	-	.	gene_id "ENSRNOG00000072164"; transcript_id "ENSRNOG00000072164_tx_63"; exon_id "1_119346592_119346714_-"; exonnum "1"; txlen "1983";
1	sraer114_ss	exon	119346592	119346714	0.377207643344556	-	.	gene_id "ENSRNOG00000072164"; transcript_id "ENSRNOG00000072164_tx_66"; exon_id "1_119346592_119346714_-"; exonnum "1"; txlen "1264";
1	sraer114_ss	exon	119346592	119346714	0.374662181647536	-	.	gene_id "ENSRNOG00000072164"; transcript_id "ENSRNOG00000072164_tx_67"; exon_id "1_119346592_119346714_-"; exonnum "1"; txlen "1142";
1	sraer114_ss	exon	119346592	119346714	0.336340723494832	-	.	gene_id "ENSRNOG00000072164"; transcript_id "ENSRNOG00000072164_tx_73"; exon_id "1_119346592_119346714_-"; exonnum "1"; txlen "1450";
1	sraer114_ss	exon	119346592	119346714	0.336340723494832	-	.	gene_id "ENSRNOG00000072164"; transcript_id "ENSRNOG00000072164_tx_74"; exon_id "1_119346592_119346714_-"; exonnum "1"; txlen "1328";
1	sraer114_ss	exon	119346592	119346714	0.314740269258168	-	.	gene_id "ENSRNOG00000072164"; transcript_id "ENSRNOG00000072164_tx_75"; exon_id "1_119346592_119346714_-"; exonnum "1"; txlen "1096";
1	sraer114_ss	exon	119346592	119346714	0.305512975095424	-	.	gene_id "ENSRNOG00000072164"; transcript_id "ENSRNOG00000072164_tx_79"; exon_id "1_119346592_119346714_-"; exonnum "1"; txlen "1144";
1	sraer114_ss	exon	119346592	119346714	0.289165272328258	-	.	gene_id "ENSRNOG00000072164"; transcript_id "ENSRNOG00000072164_tx_83"; exon_id "1_119346592_119346714_-"; exonnum "1"; txlen "1260";
1	sraer114_ss	exon	119346592	119346714	0.277036860690068	-	.	gene_id "ENSRNOG00000072164"; transcript_id "ENSRNOG00000072164_tx_86"; exon_id "1_119346592_119346714_-"; exonnum "1"; txlen "1737";
1	sraer114_ss	exon	119346592	119346714	0.273412989049061	-	.	gene_id "ENSRNOG00000072164"; transcript_id "ENSRNOG00000072164_tx_88"; exon_id "1_119346592_119346714_-"; exonnum "1"; txlen "1225";
1	sraer114_ss	exon	119346592	119346714	0.258064098183686	-	.	gene_id "ENSRNOG00000072164"; transcript_id "ENSRNOG00000072164_tx_94"; exon_id "1_119346592_119346714_-"; exonnum "1"; txlen "2090";
1	sraer114_ss	exon	119346592	119346714	0.258064098183686	-	.	gene_id "ENSRNOG00000072164"; transcript_id "ENSRNOG00000072164_tx_95"; exon_id "1_119346592_119346714_-"; exonnum "1"; txlen "2210";
1	sraer114_ss	exon	119346592	119346714	0.25740164827578	-	.	gene_id "ENSRNOG00000072164"; transcript_id "ENSRNOG00000072164_tx_96"; exon_id "1_119346592_119346714_-"; exonnum "1"; txlen "1098";
1	ensembl	gene	119348297	119348374	0	-	.	gene_id "ENSRNOG00000085185"; gene_version "1"; gene_name "SNORD115"; gene_source "ensembl"; gene_biotype "snoRNA";
1	ensembl	transcript	119348297	119348374	0	-	.	gene_id "ENSRNOG00000085185"; gene_version "1"; transcript_id "ENSRNOT00000160691"; transcript_version "1"; gene_name "SNORD115"; gene_source "ensembl"; gene_biotype "snoRNA"; transcript_name "SNORD115.87-201"; transcript_source "ensembl"; transcript_biotype "snoRNA"; tag "Ensembl_canonical";
1	ensembl	exon	119348297	119348374	0	-	.	gene_id "ENSRNOG00000085185"; gene_version "1"; transcript_id "ENSRNOT00000160691"; transcript_version "1"; exon_number "1"; gene_name "SNORD115"; gene_source "ensembl"; gene_biotype "snoRNA"; transcript_name "SNORD115.87-201"; transcript_source "ensembl"; transcript_biotype "snoRNA"; exon_id "ENSRNOE00000705801"; exon_version "1"; tag "Ensembl_canonical";
1	sraer114_ss	exon	119348431	119348552	0.158257131144538	-	.	gene_id "ENSRNOG00000072164"; transcript_id "ENSRNOG00000072164_tx_167"; exon_id "1_119348431_119348552_-"; exonnum "1"; txlen "1195";
1	sraer114_ss	exon	119348431	119348552	0.158257131144538	-	.	gene_id "ENSRNOG00000072164"; transcript_id "ENSRNOG00000072164_tx_169"; exon_id "1_119348431_119348552_-"; exonnum "1"; txlen "1073";
1	sraer114_ss	exon	119348431	119348552	0.158257131144538	-	.	gene_id "ENSRNOG00000072164"; transcript_id "ENSRNOG00000072164_tx_170"; exon_id "1_119348431_119348552_-"; exonnum "1"; txlen "1116";
1	sraer114_ss	exon	119348431	119348552	0.158257131144538	-	.	gene_id "ENSRNOG00000072164"; transcript_id "ENSRNOG00000072164_tx_173"; exon_id "1_119348431_119348552_-"; exonnum "1"; txlen "994";
1	ensembl	gene	119350133	119350210	0	-	.	gene_id "ENSRNOG00000078631"; gene_version "1"; gene_name "SNORD115"; gene_source "ensembl"; gene_biotype "snoRNA";
1	ensembl	transcript	119350133	119350210	0	-	.	gene_id "ENSRNOG00000078631"; gene_version "1"; transcript_id "ENSRNOT00000136354"; transcript_version "1"; gene_name "SNORD115"; gene_source "ensembl"; gene_biotype "snoRNA"; transcript_name "SNORD115.47-201"; transcript_source "ensembl"; transcript_biotype "snoRNA"; tag "Ensembl_canonical";
1	ensembl	exon	119350133	119350210	0	-	.	gene_id "ENSRNOG00000078631"; gene_version "1"; transcript_id "ENSRNOT00000136354"; transcript_version "1"; exon_number "1"; gene_name "SNORD115"; gene_source "ensembl"; gene_biotype "snoRNA"; transcript_name "SNORD115.47-201"; transcript_source "ensembl"; transcript_biotype "snoRNA"; exon_id "ENSRNOE00000804643"; exon_version "1"; tag "Ensembl_canonical";
1	sraer114_mid	exon	119350267	119350385	0.181049946560731	-	.	gene_id "ENSRNOG00000072164"; transcript_id "ENSRNOG00000072164_tx_142"; exon_id "1_119350267_119350385_-"; exonnum "9"; txlen "776";
1	sraer114_mid	exon	119350267	119350385	0.114092350360016	-	.	gene_id "ENSRNOG00000072164"; transcript_id "ENSRNOG00000072164_tx_237"; exon_id "1_119350267_119350385_-"; exonnum "7"; txlen "1687";
1	sraer114_mid	exon	119350267	119350385	0.114092350360016	-	.	gene_id "ENSRNOG00000072164"; transcript_id "ENSRNOG00000072164_tx_238"; exon_id "1_119350267_119350385_-"; exonnum "7"; txlen "1565";
1	sraer114_mid	exon	119350267	119350385	0.114092350360016	-	.	gene_id "ENSRNOG00000072164"; transcript_id "ENSRNOG00000072164_tx_239"; exon_id "1_119350267_119350385_-"; exonnum "7"; txlen "1608";
1	sraer114_mid	exon	119350267	119350385	0.114092350360016	-	.	gene_id "ENSRNOG00000072164"; transcript_id "ENSRNOG00000072164_tx_240"; exon_id "1_119350267_119350385_-"; exonnum "7"; txlen "1486";
1	sraer114_mid	exon	119350267	119350385	0.647688084905299	-	.	gene_id "ENSRNOG00000072164"; transcript_id "ENSRNOG00000072164_tx_38"; exon_id "1_119350267_119350385_-"; exonnum "7"; txlen "584";
1	sraer114_mid	exon	119359314	119359357	0.181049946560731	-	.	gene_id "ENSRNOG00000072164"; transcript_id "ENSRNOG00000072164_tx_142"; exon_id "1_119359314_119359357_-"; exonnum "8"; txlen "776";
1	sraer114_mid	exon	119359314	119359357	0.114092350360016	-	.	gene_id "ENSRNOG00000072164"; transcript_id "ENSRNOG00000072164_tx_237"; exon_id "1_119359314_119359357_-"; exonnum "6"; txlen "1687";
1	sraer114_mid	exon	119359314	119359357	0.114092350360016	-	.	gene_id "ENSRNOG00000072164"; transcript_id "ENSRNOG00000072164_tx_238"; exon_id "1_119359314_119359357_-"; exonnum "6"; txlen "1565";
1	sraer114_mid	exon	119359314	119359357	0.114092350360016	-	.	gene_id "ENSRNOG00000072164"; transcript_id "ENSRNOG00000072164_tx_239"; exon_id "1_119359314_119359357_-"; exonnum "6"; txlen "1608";
1	sraer114_mid	exon	119359314	119359357	0.114092350360016	-	.	gene_id "ENSRNOG00000072164"; transcript_id "ENSRNOG00000072164_tx_240"; exon_id "1_119359314_119359357_-"; exonnum "6"; txlen "1486";
1	ensembl	gene	119359597	119359674	0	-	.	gene_id "ENSRNOG00000089066"; gene_version "1"; gene_name "SNORD115"; gene_source "ensembl"; gene_biotype "snoRNA";
1	ensembl	transcript	119359597	119359674	0	-	.	gene_id "ENSRNOG00000089066"; gene_version "1"; transcript_id "ENSRNOT00000164962"; transcript_version "1"; gene_name "SNORD115"; gene_source "ensembl"; gene_biotype "snoRNA"; transcript_name "SNORD115.117-201"; transcript_source "ensembl"; transcript_biotype "snoRNA"; tag "Ensembl_canonical";
1	ensembl	exon	119359597	119359674	0	-	.	gene_id "ENSRNOG00000089066"; gene_version "1"; transcript_id "ENSRNOT00000164962"; transcript_version "1"; exon_number "1"; gene_name "SNORD115"; gene_source "ensembl"; gene_biotype "snoRNA"; transcript_name "SNORD115.117-201"; transcript_source "ensembl"; transcript_biotype "snoRNA"; exon_id "ENSRNOE00000756659"; exon_version "1"; tag "Ensembl_canonical";
1	sraer114_mid	exon	119359731	119359850	0.181049946560731	-	.	gene_id "ENSRNOG00000072164"; transcript_id "ENSRNOG00000072164_tx_142"; exon_id "1_119359731_119359850_-"; exonnum "7"; txlen "776";
1	sraer114_mid	exon	119359731	119359850	0.114092350360016	-	.	gene_id "ENSRNOG00000072164"; transcript_id "ENSRNOG00000072164_tx_237"; exon_id "1_119359731_119359850_-"; exonnum "5"; txlen "1687";
1	sraer114_mid	exon	119359731	119359850	0.114092350360016	-	.	gene_id "ENSRNOG00000072164"; transcript_id "ENSRNOG00000072164_tx_238"; exon_id "1_119359731_119359850_-"; exonnum "5"; txlen "1565";
1	sraer114_mid	exon	119359731	119359850	0.114092350360016	-	.	gene_id "ENSRNOG00000072164"; transcript_id "ENSRNOG00000072164_tx_239"; exon_id "1_119359731_119359850_-"; exonnum "5"; txlen "1608";
1	sraer114_mid	exon	119359731	119359850	0.114092350360016	-	.	gene_id "ENSRNOG00000072164"; transcript_id "ENSRNOG00000072164_tx_240"; exon_id "1_119359731_119359850_-"; exonnum "5"; txlen "1486";
1	sraer114_mid	exon	119361153	119361196	0.181049946560731	-	.	gene_id "ENSRNOG00000072164"; transcript_id "ENSRNOG00000072164_tx_142"; exon_id "1_119361153_119361196_-"; exonnum "6"; txlen "776";
1	sraer114_mid	exon	119361153	119361196	0.114092350360016	-	.	gene_id "ENSRNOG00000072164"; transcript_id "ENSRNOG00000072164_tx_237"; exon_id "1_119361153_119361196_-"; exonnum "4"; txlen "1687";
1	sraer114_mid	exon	119361153	119361196	0.114092350360016	-	.	gene_id "ENSRNOG00000072164"; transcript_id "ENSRNOG00000072164_tx_238"; exon_id "1_119361153_119361196_-"; exonnum "4"; txlen "1565";
1	sraer114_mid	exon	119361153	119361196	0.114092350360016	-	.	gene_id "ENSRNOG00000072164"; transcript_id "ENSRNOG00000072164_tx_239"; exon_id "1_119361153_119361196_-"; exonnum "4"; txlen "1608";
1	sraer114_mid	exon	119361153	119361196	0.114092350360016	-	.	gene_id "ENSRNOG00000072164"; transcript_id "ENSRNOG00000072164_tx_240"; exon_id "1_119361153_119361196_-"; exonnum "4"; txlen "1486";
1	ensembl	gene	119361436	119361513	0	-	.	gene_id "ENSRNOG00000086139"; gene_version "1"; gene_name "SNORD115"; gene_source "ensembl"; gene_biotype "snoRNA";
1	ensembl	transcript	119361436	119361513	0	-	.	gene_id "ENSRNOG00000086139"; gene_version "1"; transcript_id "ENSRNOT00000160818"; transcript_version "1"; gene_name "SNORD115"; gene_source "ensembl"; gene_biotype "snoRNA"; transcript_name "SNORD115.95-201"; transcript_source "ensembl"; transcript_biotype "snoRNA"; tag "Ensembl_canonical";
1	ensembl	exon	119361436	119361513	0	-	.	gene_id "ENSRNOG00000086139"; gene_version "1"; transcript_id "ENSRNOT00000160818"; transcript_version "1"; exon_number "1"; gene_name "SNORD115"; gene_source "ensembl"; gene_biotype "snoRNA"; transcript_name "SNORD115.95-201"; transcript_source "ensembl"; transcript_biotype "snoRNA"; exon_id "ENSRNOE00000693856"; exon_version "1"; tag "Ensembl_canonical";
1	sraer114_mid	exon	119361570	119361689	0.181049946560731	-	.	gene_id "ENSRNOG00000072164"; transcript_id "ENSRNOG00000072164_tx_142"; exon_id "1_119361570_119361689_-"; exonnum "5"; txlen "776";
1	sraer114_mid	exon	119361570	119361689	0.114092350360016	-	.	gene_id "ENSRNOG00000072164"; transcript_id "ENSRNOG00000072164_tx_237"; exon_id "1_119361570_119361689_-"; exonnum "3"; txlen "1687";
1	sraer114_mid	exon	119361570	119361689	0.114092350360016	-	.	gene_id "ENSRNOG00000072164"; transcript_id "ENSRNOG00000072164_tx_238"; exon_id "1_119361570_119361689_-"; exonnum "3"; txlen "1565";
1	sraer114_mid	exon	119361570	119361689	0.114092350360016	-	.	gene_id "ENSRNOG00000072164"; transcript_id "ENSRNOG00000072164_tx_239"; exon_id "1_119361570_119361689_-"; exonnum "3"; txlen "1608";
1	sraer114_mid	exon	119361570	119361689	0.114092350360016	-	.	gene_id "ENSRNOG00000072164"; transcript_id "ENSRNOG00000072164_tx_240"; exon_id "1_119361570_119361689_-"; exonnum "3"; txlen "1486";
1	sraer114_mid	exon	119361570	119361689	0.0984554274242477	-	.	gene_id "ENSRNOG00000072164"; transcript_id "ENSRNOG00000072164_tx_284"; exon_id "1_119361570_119361689_-"; exonnum "1"; txlen "1240";
1	sraer114_mid	exon	119361570	119361689	0.0984554274242477	-	.	gene_id "ENSRNOG00000072164"; transcript_id "ENSRNOG00000072164_tx_285"; exon_id "1_119361570_119361689_-"; exonnum "1"; txlen "1118";
1	sraer114_mid	exon	119362991	119363034	0.181049946560731	-	.	gene_id "ENSRNOG00000072164"; transcript_id "ENSRNOG00000072164_tx_142"; exon_id "1_119362991_119363034_-"; exonnum "4"; txlen "776";
1	sraer114_mid	exon	119362991	119363034	0.114092350360016	-	.	gene_id "ENSRNOG00000072164"; transcript_id "ENSRNOG00000072164_tx_237"; exon_id "1_119362991_119363034_-"; exonnum "2"; txlen "1687";
1	sraer114_mid	exon	119362991	119363034	0.114092350360016	-	.	gene_id "ENSRNOG00000072164"; transcript_id "ENSRNOG00000072164_tx_238"; exon_id "1_119362991_119363034_-"; exonnum "2"; txlen "1565";
1	sraer114_mid	exon	119362991	119363034	0.114092350360016	-	.	gene_id "ENSRNOG00000072164"; transcript_id "ENSRNOG00000072164_tx_239"; exon_id "1_119362991_119363034_-"; exonnum "2"; txlen "1608";
1	sraer114_mid	exon	119362991	119363034	0.114092350360016	-	.	gene_id "ENSRNOG00000072164"; transcript_id "ENSRNOG00000072164_tx_240"; exon_id "1_119362991_119363034_-"; exonnum "2"; txlen "1486";
1	ensembl	gene	119363274	119363351	0	-	.	gene_id "ENSRNOG00000087862"; gene_version "1"; gene_name "SNORD115"; gene_source "ensembl"; gene_biotype "snoRNA";
1	ensembl	transcript	119363274	119363351	0	-	.	gene_id "ENSRNOG00000087862"; gene_version "1"; transcript_id "ENSRNOT00000173762"; transcript_version "1"; gene_name "SNORD115"; gene_source "ensembl"; gene_biotype "snoRNA"; transcript_name "SNORD115.108-201"; transcript_source "ensembl"; transcript_biotype "snoRNA"; tag "Ensembl_canonical";
1	ensembl	exon	119363274	119363351	0	-	.	gene_id "ENSRNOG00000087862"; gene_version "1"; transcript_id "ENSRNOT00000173762"; transcript_version "1"; exon_number "1"; gene_name "SNORD115"; gene_source "ensembl"; gene_biotype "snoRNA"; transcript_name "SNORD115.108-201"; transcript_source "ensembl"; transcript_biotype "snoRNA"; exon_id "ENSRNOE00000705607"; exon_version "1"; tag "Ensembl_canonical";
1	sraer114_ss	exon	119363408	119363530	0.114092350360016	-	.	gene_id "ENSRNOG00000072164"; transcript_id "ENSRNOG00000072164_tx_237"; exon_id "1_119363408_119363530_-"; exonnum "1"; txlen "1687";
1	sraer114_ss	exon	119363408	119363530	0.114092350360016	-	.	gene_id "ENSRNOG00000072164"; transcript_id "ENSRNOG00000072164_tx_238"; exon_id "1_119363408_119363530_-"; exonnum "1"; txlen "1565";
1	sraer114_ss	exon	119363408	119363530	0.114092350360016	-	.	gene_id "ENSRNOG00000072164"; transcript_id "ENSRNOG00000072164_tx_239"; exon_id "1_119363408_119363530_-"; exonnum "1"; txlen "1608";
1	sraer114_ss	exon	119363408	119363530	0.114092350360016	-	.	gene_id "ENSRNOG00000072164"; transcript_id "ENSRNOG00000072164_tx_240"; exon_id "1_119363408_119363530_-"; exonnum "1"; txlen "1486";
1	ensembl	exon	119367023	119367141	0	-	.	gene_id "ENSRNOG00000075168"; gene_version "1"; transcript_id "ENSRNOT00000136028"; transcript_version "1"; exon_number "2"; gene_source "ensembl"; gene_biotype "lncRNA"; transcript_source "ensembl"; transcript_biotype "lncRNA"; exon_id "ENSRNOE00000679283"; exon_version "1";
1	ensembl	transcript	119367023	119560132	0	-	.	gene_id "ENSRNOG00000075168"; gene_version "1"; transcript_id "ENSRNOT00000136028"; transcript_version "1"; gene_source "ensembl"; gene_biotype "lncRNA"; transcript_source "ensembl"; transcript_biotype "lncRNA";
1	ensembl	gene	119367023	119574986	0	-	.	gene_id "ENSRNOG00000075168"; gene_version "1"; gene_source "ensembl"; gene_biotype "lncRNA";
1	sraer114_es	exon	119372011	119372201	0.162217022133118	-	.	gene_id "ENSRNOG00000072164"; transcript_id "ENSRNOG00000072164_tx_159"; exon_id "1_119372011_119372201_-"; exonnum "6"; txlen "612";
1	ensembl	gene	119372527	119372604	0	-	.	gene_id "ENSRNOG00000076664"; gene_version "1"; gene_name "SNORD115"; gene_source "ensembl"; gene_biotype "snoRNA";
1	ensembl	transcript	119372527	119372604	0	-	.	gene_id "ENSRNOG00000076664"; gene_version "1"; transcript_id "ENSRNOT00000087736"; transcript_version "3"; gene_name "SNORD115"; gene_source "ensembl"; gene_biotype "snoRNA"; transcript_name "SNORD115.37-201"; transcript_source "ensembl"; transcript_biotype "snoRNA"; tag "Ensembl_canonical";
1	ensembl	exon	119372527	119372604	0	-	.	gene_id "ENSRNOG00000076664"; gene_version "1"; transcript_id "ENSRNOT00000087736"; transcript_version "3"; exon_number "1"; gene_name "SNORD115"; gene_source "ensembl"; gene_biotype "snoRNA"; transcript_name "SNORD115.37-201"; transcript_source "ensembl"; transcript_biotype "snoRNA"; exon_id "ENSRNOE00000526836"; exon_version "1"; tag "Ensembl_canonical";
1	sraer114_mid	exon	119372661	119372780	0.245882810846309	-	.	gene_id "ENSRNOG00000072164"; transcript_id "ENSRNOG00000072164_tx_100"; exon_id "1_119372661_119372780_-"; exonnum "5"; txlen "546";
1	sraer114_mid	exon	119372661	119372780	0.245882810846309	-	.	gene_id "ENSRNOG00000072164"; transcript_id "ENSRNOG00000072164_tx_101"; exon_id "1_119372661_119372780_-"; exonnum "7"; txlen "710";
1	sraer114_mid	exon	119372661	119372780	2.43343165797737	-	.	gene_id "ENSRNOG00000072164"; transcript_id "ENSRNOG00000072164_tx_11"; exon_id "1_119372661_119372780_-"; exonnum "7"; txlen "613";
1	sraer114_mid	exon	119372661	119372780	0.162217022133118	-	.	gene_id "ENSRNOG00000072164"; transcript_id "ENSRNOG00000072164_tx_159"; exon_id "1_119372661_119372780_-"; exonnum "5"; txlen "612";
1	sraer114_mid	exon	119372661	119372780	1.45015575664156	-	.	gene_id "ENSRNOG00000072164"; transcript_id "ENSRNOG00000072164_tx_17"; exon_id "1_119372661_119372780_-"; exonnum "7"; txlen "585";
1	sraer114_mid	exon	119372661	119372780	1.23661386196662	-	.	gene_id "ENSRNOG00000072164"; transcript_id "ENSRNOG00000072164_tx_21"; exon_id "1_119372661_119372780_-"; exonnum "7"; txlen "612";
1	sraer114_mid	exon	119372661	119372780	0.118328610179129	-	.	gene_id "ENSRNOG00000072164"; transcript_id "ENSRNOG00000072164_tx_224"; exon_id "1_119372661_119372780_-"; exonnum "7"; txlen "615";
1	sraer114_mid	exon	119374081	119374124	0.245882810846309	-	.	gene_id "ENSRNOG00000072164"; transcript_id "ENSRNOG00000072164_tx_100"; exon_id "1_119374081_119374124_-"; exonnum "4"; txlen "546";
1	sraer114_mid	exon	119374081	119374124	0.245882810846309	-	.	gene_id "ENSRNOG00000072164"; transcript_id "ENSRNOG00000072164_tx_101"; exon_id "1_119374081_119374124_-"; exonnum "6"; txlen "710";
1	sraer114_mid	exon	119374081	119374124	2.43343165797737	-	.	gene_id "ENSRNOG00000072164"; transcript_id "ENSRNOG00000072164_tx_11"; exon_id "1_119374081_119374124_-"; exonnum "6"; txlen "613";
1	sraer114_mid	exon	119374081	119374124	0.162217022133118	-	.	gene_id "ENSRNOG00000072164"; transcript_id "ENSRNOG00000072164_tx_159"; exon_id "1_119374081_119374124_-"; exonnum "4"; txlen "612";
1	sraer114_mid	exon	119374081	119374124	1.45015575664156	-	.	gene_id "ENSRNOG00000072164"; transcript_id "ENSRNOG00000072164_tx_17"; exon_id "1_119374081_119374124_-"; exonnum "6"; txlen "585";
1	sraer114_mid	exon	119374081	119374124	1.23661386196662	-	.	gene_id "ENSRNOG00000072164"; transcript_id "ENSRNOG00000072164_tx_21"; exon_id "1_119374081_119374124_-"; exonnum "6"; txlen "612";
1	sraer114_mid	exon	119374081	119374124	0.118328610179129	-	.	gene_id "ENSRNOG00000072164"; transcript_id "ENSRNOG00000072164_tx_224"; exon_id "1_119374081_119374124_-"; exonnum "6"; txlen "615";
1	sraer114_mid	exon	119374081	119374124	0.116643696023609	-	.	gene_id "ENSRNOG00000072164"; transcript_id "ENSRNOG00000072164_tx_229"; exon_id "1_119374081_119374124_-"; exonnum "4"; txlen "582";
1	sraer114_mid	exon	119374081	119374124	0.647688084905299	-	.	gene_id "ENSRNOG00000072164"; transcript_id "ENSRNOG00000072164_tx_38"; exon_id "1_119374081_119374124_-"; exonnum "6"; txlen "584";
1	ensembl	gene	119374364	119374440	0	-	.	gene_id "ENSRNOG00000060933"; gene_version "3"; gene_name "LOC120100285"; gene_source "ensembl"; gene_biotype "snoRNA";
1	ensembl	transcript	119374364	119374440	0	-	.	gene_id "ENSRNOG00000060933"; gene_version "3"; transcript_id "ENSRNOT00000077622"; transcript_version "3"; gene_name "LOC120100285"; gene_source "ensembl"; gene_biotype "snoRNA"; transcript_name "LOC120100285-201"; transcript_source "ensembl"; transcript_biotype "snoRNA"; tag "Ensembl_canonical";
1	ensembl	exon	119374364	119374440	0	-	.	gene_id "ENSRNOG00000060933"; gene_version "3"; transcript_id "ENSRNOT00000077622"; transcript_version "3"; exon_number "1"; gene_name "LOC120100285"; gene_source "ensembl"; gene_biotype "snoRNA"; transcript_name "LOC120100285-201"; transcript_source "ensembl"; transcript_biotype "snoRNA"; exon_id "ENSRNOE00000541139"; exon_version "1"; tag "Ensembl_canonical";
1	sraer114_mid	exon	119374497	119374616	0.245882810846309	-	.	gene_id "ENSRNOG00000072164"; transcript_id "ENSRNOG00000072164_tx_101"; exon_id "1_119374497_119374616_-"; exonnum "5"; txlen "710";
1	sraer114_mid	exon	119374497	119374616	2.43343165797737	-	.	gene_id "ENSRNOG00000072164"; transcript_id "ENSRNOG00000072164_tx_11"; exon_id "1_119374497_119374616_-"; exonnum "5"; txlen "613";
1	sraer114_mid	exon	119374497	119374616	0.181715091542839	-	.	gene_id "ENSRNOG00000072164"; transcript_id "ENSRNOG00000072164_tx_141"; exon_id "1_119374497_119374616_-"; exonnum "3"; txlen "1015";
1	sraer114_mid	exon	119374497	119374616	1.45015575664156	-	.	gene_id "ENSRNOG00000072164"; transcript_id "ENSRNOG00000072164_tx_17"; exon_id "1_119374497_119374616_-"; exonnum "5"; txlen "585";
1	sraer114_mid	exon	119374497	119374616	1.23661386196662	-	.	gene_id "ENSRNOG00000072164"; transcript_id "ENSRNOG00000072164_tx_21"; exon_id "1_119374497_119374616_-"; exonnum "5"; txlen "612";
1	sraer114_mid	exon	119374497	119374616	0.118328610179129	-	.	gene_id "ENSRNOG00000072164"; transcript_id "ENSRNOG00000072164_tx_224"; exon_id "1_119374497_119374616_-"; exonnum "5"; txlen "615";
1	sraer114_mid	exon	119374497	119374616	0.116643696023609	-	.	gene_id "ENSRNOG00000072164"; transcript_id "ENSRNOG00000072164_tx_229"; exon_id "1_119374497_119374616_-"; exonnum "3"; txlen "582";
1	sraer114_mid	exon	119374497	119374616	0.647688084905299	-	.	gene_id "ENSRNOG00000072164"; transcript_id "ENSRNOG00000072164_tx_38"; exon_id "1_119374497_119374616_-"; exonnum "5"; txlen "584";
1	sraer114_mid	exon	119375920	119375963	0.245882810846309	-	.	gene_id "ENSRNOG00000072164"; transcript_id "ENSRNOG00000072164_tx_101"; exon_id "1_119375920_119375963_-"; exonnum "4"; txlen "710";
1	sraer114_mid	exon	119375920	119375963	2.43343165797737	-	.	gene_id "ENSRNOG00000072164"; transcript_id "ENSRNOG00000072164_tx_11"; exon_id "1_119375920_119375963_-"; exonnum "4"; txlen "613";
1	sraer114_mid	exon	119375920	119375963	0.181715091542839	-	.	gene_id "ENSRNOG00000072164"; transcript_id "ENSRNOG00000072164_tx_141"; exon_id "1_119375920_119375963_-"; exonnum "2"; txlen "1015";
1	sraer114_mid	exon	119375920	119375963	1.45015575664156	-	.	gene_id "ENSRNOG00000072164"; transcript_id "ENSRNOG00000072164_tx_17"; exon_id "1_119375920_119375963_-"; exonnum "4"; txlen "585";
1	sraer114_mid	exon	119375920	119375963	1.23661386196662	-	.	gene_id "ENSRNOG00000072164"; transcript_id "ENSRNOG00000072164_tx_21"; exon_id "1_119375920_119375963_-"; exonnum "4"; txlen "612";
1	sraer114_mid	exon	119375920	119375963	0.118328610179129	-	.	gene_id "ENSRNOG00000072164"; transcript_id "ENSRNOG00000072164_tx_224"; exon_id "1_119375920_119375963_-"; exonnum "4"; txlen "615";
1	sraer114_mid	exon	119375920	119375963	0.116643696023609	-	.	gene_id "ENSRNOG00000072164"; transcript_id "ENSRNOG00000072164_tx_229"; exon_id "1_119375920_119375963_-"; exonnum "2"; txlen "582";
1	sraer114_mid	exon	119375920	119375963	0.647688084905299	-	.	gene_id "ENSRNOG00000072164"; transcript_id "ENSRNOG00000072164_tx_38"; exon_id "1_119375920_119375963_-"; exonnum "4"; txlen "584";
1	ensembl	gene	119376203	119376280	0	-	.	gene_id "ENSRNOG00000090936"; gene_version "1"; gene_name "SNORD115"; gene_source "ensembl"; gene_biotype "snoRNA";
1	ensembl	transcript	119376203	119376280	0	-	.	gene_id "ENSRNOG00000090936"; gene_version "1"; transcript_id "ENSRNOT00000145313"; transcript_version "1"; gene_name "SNORD115"; gene_source "ensembl"; gene_biotype "snoRNA"; transcript_name "SNORD115.132-201"; transcript_source "ensembl"; transcript_biotype "snoRNA"; tag "Ensembl_canonical";
1	ensembl	exon	119376203	119376280	0	-	.	gene_id "ENSRNOG00000090936"; gene_version "1"; transcript_id "ENSRNOT00000145313"; transcript_version "1"; exon_number "1"; gene_name "SNORD115"; gene_source "ensembl"; gene_biotype "snoRNA"; transcript_name "SNORD115.132-201"; transcript_source "ensembl"; transcript_biotype "snoRNA"; exon_id "ENSRNOE00000774281"; exon_version "1"; tag "Ensembl_canonical";
1	ensembl	exon	119376337	119376456	0	-	.	gene_id "ENSRNOG00000072164"; gene_version "1"; transcript_id "ENSRNOT00000123048"; transcript_version "1"; exon_number "5"; gene_source "ensembl"; gene_biotype "lncRNA"; transcript_source "ensembl"; transcript_biotype "lncRNA"; exon_id "ENSRNOE00000764144"; exon_version "1"; tag "Ensembl_canonical";
1	ENSEMBL114_rn	exon	119376337	119376456	2.60559987067753	-	.	gene_id "ENSRNOG00000072164"; transcript_id "ENSRNOG00000072164_tx_10"; exon_id "1_119376337_119376456_-"; exonnum "3"; txlen "1377";
1	ENSEMBL114_rn	exon	119376337	119376456	0.245882810846309	-	.	gene_id "ENSRNOG00000072164"; transcript_id "ENSRNOG00000072164_tx_100"; exon_id "1_119376337_119376456_-"; exonnum "3"; txlen "546";
1	ENSEMBL114_rn	exon	119376337	119376456	0.245882810846309	-	.	gene_id "ENSRNOG00000072164"; transcript_id "ENSRNOG00000072164_tx_101"; exon_id "1_119376337_119376456_-"; exonnum "3"; txlen "710";
1	ENSEMBL114_rn	exon	119376337	119376456	0.235258647439878	-	.	gene_id "ENSRNOG00000072164"; transcript_id "ENSRNOG00000072164_tx_106"; exon_id "1_119376337_119376456_-"; exonnum "3"; txlen "1578";
1	ENSEMBL114_rn	exon	119376337	119376456	0.23397265817504	-	.	gene_id "ENSRNOG00000072164"; transcript_id "ENSRNOG00000072164_tx_107"; exon_id "1_119376337_119376456_-"; exonnum "3"; txlen "1729";
1	ENSEMBL114_rn	exon	119376337	119376456	2.43343165797737	-	.	gene_id "ENSRNOG00000072164"; transcript_id "ENSRNOG00000072164_tx_11"; exon_id "1_119376337_119376456_-"; exonnum "3"; txlen "613";
1	ENSEMBL114_rn	exon	119376337	119376456	0.228042312695347	-	.	gene_id "ENSRNOG00000072164"; transcript_id "ENSRNOG00000072164_tx_110"; exon_id "1_119376337_119376456_-"; exonnum "3"; txlen "1322";
1	ENSEMBL114_rn	exon	119376337	119376456	0.222231288558861	-	.	gene_id "ENSRNOG00000072164"; transcript_id "ENSRNOG00000072164_tx_115"; exon_id "1_119376337_119376456_-"; exonnum "3"; txlen "1211";
1	ENSEMBL114_rn	exon	119376337	119376456	0.22109762195089	-	.	gene_id "ENSRNOG00000072164"; transcript_id "ENSRNOG00000072164_tx_118"; exon_id "1_119376337_119376456_-"; exonnum "3"; txlen "1733";
1	ENSEMBL114_rn	exon	119376337	119376456	0.216369686475827	-	.	gene_id "ENSRNOG00000072164"; transcript_id "ENSRNOG00000072164_tx_125"; exon_id "1_119376337_119376456_-"; exonnum "3"; txlen "1405";
1	ENSEMBL114_rn	exon	119376337	119376456	0.216058192570588	-	.	gene_id "ENSRNOG00000072164"; transcript_id "ENSRNOG00000072164_tx_126"; exon_id "1_119376337_119376456_-"; exonnum "3"; txlen "1750";
1	ENSEMBL114_rn	exon	119376337	119376456	0.216058192570588	-	.	gene_id "ENSRNOG00000072164"; transcript_id "ENSRNOG00000072164_tx_127"; exon_id "1_119376337_119376456_-"; exonnum "3"; txlen "1901";
1	ENSEMBL114_rn	exon	119376337	119376456	1.85488280030365	-	.	gene_id "ENSRNOG00000072164"; transcript_id "ENSRNOG00000072164_tx_13"; exon_id "1_119376337_119376456_-"; exonnum "3"; txlen "1255";
1	ENSEMBL114_rn	exon	119376337	119376456	0.195035964831993	-	.	gene_id "ENSRNOG00000072164"; transcript_id "ENSRNOG00000072164_tx_131"; exon_id "1_119376337_119376456_-"; exonnum "3"; txlen "1766";
1	ENSEMBL114_rn	exon	119376337	119376456	0.195035964831993	-	.	gene_id "ENSRNOG00000072164"; transcript_id "ENSRNOG00000072164_tx_132"; exon_id "1_119376337_119376456_-"; exonnum "3"; txlen "1917";
1	ENSEMBL114_rn	exon	119376337	119376456	0.186433476102522	-	.	gene_id "ENSRNOG00000072164"; transcript_id "ENSRNOG00000072164_tx_136"; exon_id "1_119376337_119376456_-"; exonnum "3"; txlen "1644";
1	ENSEMBL114_rn	exon	119376337	119376456	0.183448647250218	-	.	gene_id "ENSRNOG00000072164"; transcript_id "ENSRNOG00000072164_tx_139"; exon_id "1_119376337_119376456_-"; exonnum "3"; txlen "1626";
1	ENSEMBL114_rn	exon	119376337	119376456	0.183448647250218	-	.	gene_id "ENSRNOG00000072164"; transcript_id "ENSRNOG00000072164_tx_140"; exon_id "1_119376337_119376456_-"; exonnum "3"; txlen "1504";
1	ENSEMBL114_rn	exon	119376337	119376456	0.181715091542839	-	.	gene_id "ENSRNOG00000072164"; transcript_id "ENSRNOG00000072164_tx_141"; exon_id "1_119376337_119376456_-"; exonnum "1"; txlen "1015";
1	ENSEMBL114_rn	exon	119376337	119376456	0.181049946560731	-	.	gene_id "ENSRNOG00000072164"; transcript_id "ENSRNOG00000072164_tx_142"; exon_id "1_119376337_119376456_-"; exonnum "3"; txlen "776";
1	ENSEMBL114_rn	exon	119376337	119376456	0.180868207559068	-	.	gene_id "ENSRNOG00000072164"; transcript_id "ENSRNOG00000072164_tx_143"; exon_id "1_119376337_119376456_-"; exonnum "3"; txlen "1417";
1	ENSEMBL114_rn	exon	119376337	119376456	0.178117826259269	-	.	gene_id "ENSRNOG00000072164"; transcript_id "ENSRNOG00000072164_tx_144"; exon_id "1_119376337_119376456_-"; exonnum "3"; txlen "1938";
1	ENSEMBL114_rn	exon	119376337	119376456	0.178117826259269	-	.	gene_id "ENSRNOG00000072164"; transcript_id "ENSRNOG00000072164_tx_145"; exon_id "1_119376337_119376456_-"; exonnum "3"; txlen "2089";
1	ENSEMBL114_rn	exon	119376337	119376456	0.178117826259269	-	.	gene_id "ENSRNOG00000072164"; transcript_id "ENSRNOG00000072164_tx_146"; exon_id "1_119376337_119376456_-"; exonnum "3"; txlen "1816";
1	ENSEMBL114_rn	exon	119376337	119376456	0.176704843739967	-	.	gene_id "ENSRNOG00000072164"; transcript_id "ENSRNOG00000072164_tx_147"; exon_id "1_119376337_119376456_-"; exonnum "3"; txlen "930";
1	ENSEMBL114_rn	exon	119376337	119376456	0.168028615437139	-	.	gene_id "ENSRNOG00000072164"; transcript_id "ENSRNOG00000072164_tx_150"; exon_id "1_119376337_119376456_-"; exonnum "3"; txlen "1361";
1	ENSEMBL114_rn	exon	119376337	119376456	0.168028615437139	-	.	gene_id "ENSRNOG00000072164"; transcript_id "ENSRNOG00000072164_tx_151"; exon_id "1_119376337_119376456_-"; exonnum "3"; txlen "1512";
1	ENSEMBL114_rn	exon	119376337	119376456	0.164613399676222	-	.	gene_id "ENSRNOG00000072164"; transcript_id "ENSRNOG00000072164_tx_155"; exon_id "1_119376337_119376456_-"; exonnum "3"; txlen "739";
1	ENSEMBL114_rn	exon	119376337	119376456	0.162217022133118	-	.	gene_id "ENSRNOG00000072164"; transcript_id "ENSRNOG00000072164_tx_159"; exon_id "1_119376337_119376456_-"; exonnum "3"; txlen "612";
1	ENSEMBL114_rn	exon	119376337	119376456	0.158974253381703	-	.	gene_id "ENSRNOG00000072164"; transcript_id "ENSRNOG00000072164_tx_161"; exon_id "1_119376337_119376456_-"; exonnum "3"; txlen "1783";
1	ENSEMBL114_rn	exon	119376337	119376456	0.158974253381703	-	.	gene_id "ENSRNOG00000072164"; transcript_id "ENSRNOG00000072164_tx_162"; exon_id "1_119376337_119376456_-"; exonnum "3"; txlen "1663";
1	ENSEMBL114_rn	exon	119376337	119376456	0.158974253381703	-	.	gene_id "ENSRNOG00000072164"; transcript_id "ENSRNOG00000072164_tx_163"; exon_id "1_119376337_119376456_-"; exonnum "3"; txlen "1704";
1	ENSEMBL114_rn	exon	119376337	119376456	0.158427820202305	-	.	gene_id "ENSRNOG00000072164"; transcript_id "ENSRNOG00000072164_tx_164"; exon_id "1_119376337_119376456_-"; exonnum "3"; txlen "1776";
1	ENSEMBL114_rn	exon	119376337	119376456	0.158427820202305	-	.	gene_id "ENSRNOG00000072164"; transcript_id "ENSRNOG00000072164_tx_165"; exon_id "1_119376337_119376456_-"; exonnum "3"; txlen "1654";
1	ENSEMBL114_rn	exon	119376337	119376456	0.158257131144538	-	.	gene_id "ENSRNOG00000072164"; transcript_id "ENSRNOG00000072164_tx_166"; exon_id "1_119376337_119376456_-"; exonnum "3"; txlen "907";
1	ENSEMBL114_rn	exon	119376337	119376456	1.45015575664156	-	.	gene_id "ENSRNOG00000072164"; transcript_id "ENSRNOG00000072164_tx_17"; exon_id "1_119376337_119376456_-"; exonnum "3"; txlen "585";
1	ENSEMBL114_rn	exon	119376337	119376456	0.158257131144538	-	.	gene_id "ENSRNOG00000072164"; transcript_id "ENSRNOG00000072164_tx_171"; exon_id "1_119376337_119376456_-"; exonnum "3"; txlen "786";
1	ENSEMBL114_rn	exon	119376337	119376456	0.158257131144538	-	.	gene_id "ENSRNOG00000072164"; transcript_id "ENSRNOG00000072164_tx_174"; exon_id "1_119376337_119376456_-"; exonnum "3"; txlen "785";
1	ENSEMBL114_rn	exon	119376337	119376456	0.155371278457136	-	.	gene_id "ENSRNOG00000072164"; transcript_id "ENSRNOG00000072164_tx_176"; exon_id "1_119376337_119376456_-"; exonnum "3"; txlen "1371";
1	ENSEMBL114_rn	exon	119376337	119376456	0.15373924969998	-	.	gene_id "ENSRNOG00000072164"; transcript_id "ENSRNOG00000072164_tx_178"; exon_id "1_119376337_119376456_-"; exonnum "3"; txlen "910";
1	ENSEMBL114_rn	exon	119376337	119376456	0.140414092797875	-	.	gene_id "ENSRNOG00000072164"; transcript_id "ENSRNOG00000072164_tx_181"; exon_id "1_119376337_119376456_-"; exonnum "3"; txlen "1805";
1	ENSEMBL114_rn	exon	119376337	119376456	0.137678875977306	-	.	gene_id "ENSRNOG00000072164"; transcript_id "ENSRNOG00000072164_tx_184"; exon_id "1_119376337_119376456_-"; exonnum "3"; txlen "1568";
1	ENSEMBL114_rn	exon	119376337	119376456	0.134853313260339	-	.	gene_id "ENSRNOG00000072164"; transcript_id "ENSRNOG00000072164_tx_185"; exon_id "1_119376337_119376456_-"; exonnum "3"; txlen "1449";
1	ENSEMBL114_rn	exon	119376337	119376456	0.134853313260339	-	.	gene_id "ENSRNOG00000072164"; transcript_id "ENSRNOG00000072164_tx_186"; exon_id "1_119376337_119376456_-"; exonnum "3"; txlen "1283";
1	ENSEMBL114_rn	exon	119376337	119376456	0.134853313260339	-	.	gene_id "ENSRNOG00000072164"; transcript_id "ENSRNOG00000072164_tx_187"; exon_id "1_119376337_119376456_-"; exonnum "3"; txlen "1327";
1	ENSEMBL114_rn	exon	119376337	119376456	0.128572895576755	-	.	gene_id "ENSRNOG00000072164"; transcript_id "ENSRNOG00000072164_tx_190"; exon_id "1_119376337_119376456_-"; exonnum "3"; txlen "1401";
1	ENSEMBL114_rn	exon	119376337	119376456	0.128572895576755	-	.	gene_id "ENSRNOG00000072164"; transcript_id "ENSRNOG00000072164_tx_191"; exon_id "1_119376337_119376456_-"; exonnum "3"; txlen "1445";
1	ENSEMBL114_rn	exon	119376337	119376456	0.128572895576755	-	.	gene_id "ENSRNOG00000072164"; transcript_id "ENSRNOG00000072164_tx_192"; exon_id "1_119376337_119376456_-"; exonnum "3"; txlen "1567";
1	ENSEMBL114_rn	exon	119376337	119376456	0.126808256588518	-	.	gene_id "ENSRNOG00000072164"; transcript_id "ENSRNOG00000072164_tx_201"; exon_id "1_119376337_119376456_-"; exonnum "3"; txlen "1661";
1	ENSEMBL114_rn	exon	119376337	119376456	0.126808256588518	-	.	gene_id "ENSRNOG00000072164"; transcript_id "ENSRNOG00000072164_tx_202"; exon_id "1_119376337_119376456_-"; exonnum "3"; txlen "1541";
1	ENSEMBL114_rn	exon	119376337	119376456	0.126808256588518	-	.	gene_id "ENSRNOG00000072164"; transcript_id "ENSRNOG00000072164_tx_203"; exon_id "1_119376337_119376456_-"; exonnum "3"; txlen "1582";
1	ENSEMBL114_rn	exon	119376337	119376456	0.1261953595271	-	.	gene_id "ENSRNOG00000072164"; transcript_id "ENSRNOG00000072164_tx_204"; exon_id "1_119376337_119376456_-"; exonnum "3"; txlen "1862";
1	ENSEMBL114_rn	exon	119376337	119376456	0.1261953595271	-	.	gene_id "ENSRNOG00000072164"; transcript_id "ENSRNOG00000072164_tx_205"; exon_id "1_119376337_119376456_-"; exonnum "3"; txlen "1589";
1	ENSEMBL114_rn	exon	119376337	119376456	0.1261953595271	-	.	gene_id "ENSRNOG00000072164"; transcript_id "ENSRNOG00000072164_tx_206"; exon_id "1_119376337_119376456_-"; exonnum "3"; txlen "1740";
1	ENSEMBL114_rn	exon	119376337	119376456	0.123495954225152	-	.	gene_id "ENSRNOG00000072164"; transcript_id "ENSRNOG00000072164_tx_208"; exon_id "1_119376337_119376456_-"; exonnum "3"; txlen "1977";
1	ENSEMBL114_rn	exon	119376337	119376456	1.23661386196662	-	.	gene_id "ENSRNOG00000072164"; transcript_id "ENSRNOG00000072164_tx_21"; exon_id "1_119376337_119376456_-"; exonnum "3"; txlen "612";
1	ENSEMBL114_rn	exon	119376337	119376456	0.119585666141875	-	.	gene_id "ENSRNOG00000072164"; transcript_id "ENSRNOG00000072164_tx_212"; exon_id "1_119376337_119376456_-"; exonnum "1"; txlen "1340";
1	ENSEMBL114_rn	exon	119376337	119376456	0.118328610179129	-	.	gene_id "ENSRNOG00000072164"; transcript_id "ENSRNOG00000072164_tx_224"; exon_id "1_119376337_119376456_-"; exonnum "3"; txlen "615";
1	ENSEMBL114_rn	exon	119376337	119376456	0.114018731282222	-	.	gene_id "ENSRNOG00000072164"; transcript_id "ENSRNOG00000072164_tx_241"; exon_id "1_119376337_119376456_-"; exonnum "2"; txlen "663";
1	ENSEMBL114_rn	exon	119376337	119376456	0.113740744923903	-	.	gene_id "ENSRNOG00000072164"; transcript_id "ENSRNOG00000072164_tx_242"; exon_id "1_119376337_119376456_-"; exonnum "3"; txlen "1899";
1	ENSEMBL114_rn	exon	119376337	119376456	0.113740744923903	-	.	gene_id "ENSRNOG00000072164"; transcript_id "ENSRNOG00000072164_tx_243"; exon_id "1_119376337_119376456_-"; exonnum "3"; txlen "1996";
1	ENSEMBL114_rn	exon	119376337	119376456	0.113740744923903	-	.	gene_id "ENSRNOG00000072164"; transcript_id "ENSRNOG00000072164_tx_244"; exon_id "1_119376337_119376456_-"; exonnum "3"; txlen "1820";
1	ENSEMBL114_rn	exon	119376337	119376456	0.113740744923903	-	.	gene_id "ENSRNOG00000072164"; transcript_id "ENSRNOG00000072164_tx_245"; exon_id "1_119376337_119376456_-"; exonnum "3"; txlen "1874";
1	ENSEMBL114_rn	exon	119376337	119376456	0.110967099010819	-	.	gene_id "ENSRNOG00000072164"; transcript_id "ENSRNOG00000072164_tx_252"; exon_id "1_119376337_119376456_-"; exonnum "3"; txlen "1795";
1	ENSEMBL114_rn	exon	119376337	119376456	0.102651449167566	-	.	gene_id "ENSRNOG00000072164"; transcript_id "ENSRNOG00000072164_tx_266"; exon_id "1_119376337_119376456_-"; exonnum "3"; txlen "1967";
1	ENSEMBL114_rn	exon	119376337	119376456	0.0995908746865919	-	.	gene_id "ENSRNOG00000072164"; transcript_id "ENSRNOG00000072164_tx_267"; exon_id "1_119376337_119376456_-"; exonnum "3"; txlen "1860";
1	ENSEMBL114_rn	exon	119376337	119376456	0.0995908746865919	-	.	gene_id "ENSRNOG00000072164"; transcript_id "ENSRNOG00000072164_tx_268"; exon_id "1_119376337_119376456_-"; exonnum "3"; txlen "1738";
1	ENSEMBL114_rn	exon	119376337	119376456	0.0995908746865919	-	.	gene_id "ENSRNOG00000072164"; transcript_id "ENSRNOG00000072164_tx_269"; exon_id "1_119376337_119376456_-"; exonnum "3"; txlen "1899";
1	ENSEMBL114_rn	exon	119376337	119376456	0.0995908746865919	-	.	gene_id "ENSRNOG00000072164"; transcript_id "ENSRNOG00000072164_tx_270"; exon_id "1_119376337_119376456_-"; exonnum "3"; txlen "2032";
1	ENSEMBL114_rn	exon	119376337	119376456	0.0995908746865919	-	.	gene_id "ENSRNOG00000072164"; transcript_id "ENSRNOG00000072164_tx_271"; exon_id "1_119376337_119376456_-"; exonnum "3"; txlen "2071";
1	ENSEMBL114_rn	exon	119376337	119376456	0.0995908746865919	-	.	gene_id "ENSRNOG00000072164"; transcript_id "ENSRNOG00000072164_tx_272"; exon_id "1_119376337_119376456_-"; exonnum "3"; txlen "1665";
1	ENSEMBL114_rn	exon	119376337	119376456	0.0995908746865919	-	.	gene_id "ENSRNOG00000072164"; transcript_id "ENSRNOG00000072164_tx_273"; exon_id "1_119376337_119376456_-"; exonnum "3"; txlen "1777";
1	ENSEMBL114_rn	exon	119376337	119376456	0.0995908746865919	-	.	gene_id "ENSRNOG00000072164"; transcript_id "ENSRNOG00000072164_tx_274"; exon_id "1_119376337_119376456_-"; exonnum "3"; txlen "1910";
1	ENSEMBL114_rn	exon	119376337	119376456	0.0995908746865919	-	.	gene_id "ENSRNOG00000072164"; transcript_id "ENSRNOG00000072164_tx_275"; exon_id "1_119376337_119376456_-"; exonnum "3"; txlen "1912";
1	ENSEMBL114_rn	exon	119376337	119376456	0.0995908746865919	-	.	gene_id "ENSRNOG00000072164"; transcript_id "ENSRNOG00000072164_tx_276"; exon_id "1_119376337_119376456_-"; exonnum "3"; txlen "1953";
1	ENSEMBL114_rn	exon	119376337	119376456	0.0995908746865919	-	.	gene_id "ENSRNOG00000072164"; transcript_id "ENSRNOG00000072164_tx_277"; exon_id "1_119376337_119376456_-"; exonnum "3"; txlen "1949";
1	ENSEMBL114_rn	exon	119376337	119376456	0.0995908746865919	-	.	gene_id "ENSRNOG00000072164"; transcript_id "ENSRNOG00000072164_tx_278"; exon_id "1_119376337_119376456_-"; exonnum "3"; txlen "1951";
1	ENSEMBL114_rn	exon	119376337	119376456	0.0995908746865919	-	.	gene_id "ENSRNOG00000072164"; transcript_id "ENSRNOG00000072164_tx_279"; exon_id "1_119376337_119376456_-"; exonnum "3"; txlen "1992";
1	ENSEMBL114_rn	exon	119376337	119376456	0.0995908746865919	-	.	gene_id "ENSRNOG00000072164"; transcript_id "ENSRNOG00000072164_tx_280"; exon_id "1_119376337_119376456_-"; exonnum "3"; txlen "1790";
1	ENSEMBL114_rn	exon	119376337	119376456	0.0995908746865919	-	.	gene_id "ENSRNOG00000072164"; transcript_id "ENSRNOG00000072164_tx_281"; exon_id "1_119376337_119376456_-"; exonnum "3"; txlen "1831";
1	ENSEMBL114_rn	exon	119376337	119376456	0.0995908746865919	-	.	gene_id "ENSRNOG00000072164"; transcript_id "ENSRNOG00000072164_tx_282"; exon_id "1_119376337_119376456_-"; exonnum "3"; txlen "1543";
1	ENSEMBL114_rn	exon	119376337	119376456	0.0902423132468816	-	.	gene_id "ENSRNOG00000072164"; transcript_id "ENSRNOG00000072164_tx_290"; exon_id "1_119376337_119376456_-"; exonnum "3"; txlen "927";
1	ENSEMBL114_rn	exon	119376337	119376456	0.0884564911812587	-	.	gene_id "ENSRNOG00000072164"; transcript_id "ENSRNOG00000072164_tx_300"; exon_id "1_119376337_119376456_-"; exonnum "3"; txlen "1827";
1	ENSEMBL114_rn	exon	119376337	119376456	0.0220606680408328	-	.	gene_id "ENSRNOG00000072164"; transcript_id "ENSRNOG00000072164_tx_304"; exon_id "1_119376337_119376456_-"; exonnum "2"; txlen "3141";
1	ENSEMBL114_rn	exon	119376337	119376456	0.0220606680408328	-	.	gene_id "ENSRNOG00000072164"; transcript_id "ENSRNOG00000072164_tx_305"; exon_id "1_119376337_119376456_-"; exonnum "2"; txlen "2756";
1	ENSEMBL114_rn	exon	119376337	119376456	0.800863850150092	-	.	gene_id "ENSRNOG00000072164"; transcript_id "ENSRNOG00000072164_tx_34"; exon_id "1_119376337_119376456_-"; exonnum "3"; txlen "988";
1	ENSEMBL114_rn	exon	119376337	119376456	0.741533196044068	-	.	gene_id "ENSRNOG00000072164"; transcript_id "ENSRNOG00000072164_tx_35"; exon_id "1_119376337_119376456_-"; exonnum "3"; txlen "866";
1	ENSEMBL114_rn	exon	119376337	119376456	0.647688084905299	-	.	gene_id "ENSRNOG00000072164"; transcript_id "ENSRNOG00000072164_tx_38"; exon_id "1_119376337_119376456_-"; exonnum "3"; txlen "584";
1	ENSEMBL114_rn	exon	119376337	119376456	0.485182194610729	-	.	gene_id "ENSRNOG00000072164"; transcript_id "ENSRNOG00000072164_tx_51"; exon_id "1_119376337_119376456_-"; exonnum "3"; txlen "1421";
1	ENSEMBL114_rn	exon	119376337	119376456	0.430040900275017	-	.	gene_id "ENSRNOG00000072164"; transcript_id "ENSRNOG00000072164_tx_55"; exon_id "1_119376337_119376456_-"; exonnum "3"; txlen "1539";
1	ENSEMBL114_rn	exon	119376337	119376456	0.380168054648808	-	.	gene_id "ENSRNOG00000072164"; transcript_id "ENSRNOG00000072164_tx_65"; exon_id "1_119376337_119376456_-"; exonnum "3"; txlen "1032";
1	ENSEMBL114_rn	exon	119376337	119376456	0.365923212498756	-	.	gene_id "ENSRNOG00000072164"; transcript_id "ENSRNOG00000072164_tx_68"; exon_id "1_119376337_119376456_-"; exonnum "3"; txlen "1690";
1	ENSEMBL114_rn	exon	119376337	119376456	0.302468151401645	-	.	gene_id "ENSRNOG00000072164"; transcript_id "ENSRNOG00000072164_tx_80"; exon_id "1_119376337_119376456_-"; exonnum "3"; txlen "1299";
1	ENSEMBL114_rn	exon	119376337	119376456	0.299840830463538	-	.	gene_id "ENSRNOG00000072164"; transcript_id "ENSRNOG00000072164_tx_81"; exon_id "1_119376337_119376456_-"; exonnum "3"; txlen "808";
1	ENSEMBL114_rn	exon	119376337	119376456	0.294907018116422	-	.	gene_id "ENSRNOG00000072164"; transcript_id "ENSRNOG00000072164_tx_82"; exon_id "1_119376337_119376456_-"; exonnum "3"; txlen "1711";
1	ENSEMBL114_rn	exon	119376337	119376456	0.285046828205555	-	.	gene_id "ENSRNOG00000072164"; transcript_id "ENSRNOG00000072164_tx_84"; exon_id "1_119376337_119376456_-"; exonnum "2"; txlen "785";
1	ENSEMBL114_rn	exon	119376337	119376456	0.276958442009412	-	.	gene_id "ENSRNOG00000072164"; transcript_id "ENSRNOG00000072164_tx_87"; exon_id "1_119376337_119376456_-"; exonnum "3"; txlen "1454";
1	ENSEMBL114_rn	exon	119376337	119376456	0.272602625424851	-	.	gene_id "ENSRNOG00000072164"; transcript_id "ENSRNOG00000072164_tx_89"; exon_id "1_119376337_119376456_-"; exonnum "3"; txlen "1332";
1	ENSEMBL114_rn	exon	119376337	119376456	0.254006011391324	-	.	gene_id "ENSRNOG00000072164"; transcript_id "ENSRNOG00000072164_tx_98"; exon_id "1_119376337_119376456_-"; exonnum "3"; txlen "1855";
1	ENSEMBL114_rn	exon	119376337	119376456	0.247582104001908	-	.	gene_id "ENSRNOG00000072164"; transcript_id "ENSRNOG00000072164_tx_99"; exon_id "1_119376337_119376456_-"; exonnum "3"; txlen "1493";
1	sraer114_mid	exon	119377759	119377802	0.116643696023609	-	.	gene_id "ENSRNOG00000072164"; transcript_id "ENSRNOG00000072164_tx_229"; exon_id "1_119377759_119377802_-"; exonnum "1"; txlen "582";
1	ensembl	gene	119378042	119378118	0	-	.	gene_id "ENSRNOG00000075087"; gene_version "1"; gene_name "SNORD115"; gene_source "ensembl"; gene_biotype "snoRNA";
1	ensembl	transcript	119378042	119378118	0	-	.	gene_id "ENSRNOG00000075087"; gene_version "1"; transcript_id "ENSRNOT00000134886"; transcript_version "1"; gene_name "SNORD115"; gene_source "ensembl"; gene_biotype "snoRNA"; transcript_name "SNORD115.25-201"; transcript_source "ensembl"; transcript_biotype "snoRNA"; tag "Ensembl_canonical";
1	ensembl	exon	119378042	119378118	0	-	.	gene_id "ENSRNOG00000075087"; gene_version "1"; transcript_id "ENSRNOT00000134886"; transcript_version "1"; exon_number "1"; gene_name "SNORD115"; gene_source "ensembl"; gene_biotype "snoRNA"; transcript_name "SNORD115.25-201"; transcript_source "ensembl"; transcript_biotype "snoRNA"; exon_id "ENSRNOE00000759281"; exon_version "1"; tag "Ensembl_canonical";
1	ensembl	gene	119379877	119379954	0	-	.	gene_id "ENSRNOG00000077530"; gene_version "1"; gene_name "SNORD115"; gene_source "ensembl"; gene_biotype "snoRNA";
1	ensembl	transcript	119379877	119379954	0	-	.	gene_id "ENSRNOG00000077530"; gene_version "1"; transcript_id "ENSRNOT00000145558"; transcript_version "1"; gene_name "SNORD115"; gene_source "ensembl"; gene_biotype "snoRNA"; transcript_name "SNORD115.39-201"; transcript_source "ensembl"; transcript_biotype "snoRNA"; tag "Ensembl_canonical";
1	ensembl	exon	119379877	119379954	0	-	.	gene_id "ENSRNOG00000077530"; gene_version "1"; transcript_id "ENSRNOT00000145558"; transcript_version "1"; exon_number "1"; gene_name "SNORD115"; gene_source "ensembl"; gene_biotype "snoRNA"; transcript_name "SNORD115.39-201"; transcript_source "ensembl"; transcript_biotype "snoRNA"; exon_id "ENSRNOE00000684012"; exon_version "1"; tag "Ensembl_canonical";
1	sraer114_mid	exon	119380011	119380130	0.114018731282222	-	.	gene_id "ENSRNOG00000072164"; transcript_id "ENSRNOG00000072164_tx_241"; exon_id "1_119380011_119380130_-"; exonnum "1"; txlen "663";
1	sraer114_mid	exon	119380011	119380130	0.688786759475538	-	.	gene_id "ENSRNOG00000072164"; transcript_id "ENSRNOG00000072164_tx_36"; exon_id "1_119380011_119380130_-"; exonnum "2"; txlen "529";
1	sraer114_mid	exon	119380011	119380130	0.285046828205555	-	.	gene_id "ENSRNOG00000072164"; transcript_id "ENSRNOG00000072164_tx_84"; exon_id "1_119380011_119380130_-"; exonnum "1"; txlen "785";
1	ensembl	gene	119381712	119381789	0	-	.	gene_id "ENSRNOG00000071840"; gene_version "1"; gene_name "SNORD115"; gene_source "ensembl"; gene_biotype "snoRNA";
1	ensembl	transcript	119381712	119381789	0	-	.	gene_id "ENSRNOG00000071840"; gene_version "1"; transcript_id "ENSRNOT00000153589"; transcript_version "1"; gene_name "SNORD115"; gene_source "ensembl"; gene_biotype "snoRNA"; transcript_name "SNORD115.5-201"; transcript_source "ensembl"; transcript_biotype "snoRNA"; tag "Ensembl_canonical";
1	ensembl	exon	119381712	119381789	0	-	.	gene_id "ENSRNOG00000071840"; gene_version "1"; transcript_id "ENSRNOT00000153589"; transcript_version "1"; exon_number "1"; gene_name "SNORD115"; gene_source "ensembl"; gene_biotype "snoRNA"; transcript_name "SNORD115.5-201"; transcript_source "ensembl"; transcript_biotype "snoRNA"; exon_id "ENSRNOE00000787467"; exon_version "1"; tag "Ensembl_canonical";
1	ensembl	gene	119383551	119383628	0	-	.	gene_id "ENSRNOG00000088634"; gene_version "1"; gene_name "SNORD115"; gene_source "ensembl"; gene_biotype "snoRNA";
1	ensembl	transcript	119383551	119383628	0	-	.	gene_id "ENSRNOG00000088634"; gene_version "1"; transcript_id "ENSRNOT00000123396"; transcript_version "1"; gene_name "SNORD115"; gene_source "ensembl"; gene_biotype "snoRNA"; transcript_name "SNORD115.113-201"; transcript_source "ensembl"; transcript_biotype "snoRNA"; tag "Ensembl_canonical";
1	ensembl	exon	119383551	119383628	0	-	.	gene_id "ENSRNOG00000088634"; gene_version "1"; transcript_id "ENSRNOT00000123396"; transcript_version "1"; exon_number "1"; gene_name "SNORD115"; gene_source "ensembl"; gene_biotype "snoRNA"; transcript_name "SNORD115.113-201"; transcript_source "ensembl"; transcript_biotype "snoRNA"; exon_id "ENSRNOE00000751009"; exon_version "1"; tag "Ensembl_canonical";
1	ensembl	gene	119385390	119385467	0	-	.	gene_id "ENSRNOG00000085087"; gene_version "1"; gene_name "SNORD115"; gene_source "ensembl"; gene_biotype "snoRNA";
1	ensembl	transcript	119385390	119385467	0	-	.	gene_id "ENSRNOG00000085087"; gene_version "1"; transcript_id "ENSRNOT00000144637"; transcript_version "1"; gene_name "SNORD115"; gene_source "ensembl"; gene_biotype "snoRNA"; transcript_name "SNORD115.86-201"; transcript_source "ensembl"; transcript_biotype "snoRNA"; tag "Ensembl_canonical";
1	ensembl	exon	119385390	119385467	0	-	.	gene_id "ENSRNOG00000085087"; gene_version "1"; transcript_id "ENSRNOT00000144637"; transcript_version "1"; exon_number "1"; gene_name "SNORD115"; gene_source "ensembl"; gene_biotype "snoRNA"; transcript_name "SNORD115.86-201"; transcript_source "ensembl"; transcript_biotype "snoRNA"; exon_id "ENSRNOE00000695297"; exon_version "1"; tag "Ensembl_canonical";
1	ensembl	gene	119387228	119387305	0	-	.	gene_id "ENSRNOG00000081005"; gene_version "1"; gene_name "SNORD115"; gene_source "ensembl"; gene_biotype "snoRNA";
1	ensembl	transcript	119387228	119387305	0	-	.	gene_id "ENSRNOG00000081005"; gene_version "1"; transcript_id "ENSRNOT00000148441"; transcript_version "1"; gene_name "SNORD115"; gene_source "ensembl"; gene_biotype "snoRNA"; transcript_name "SNORD115.57-201"; transcript_source "ensembl"; transcript_biotype "snoRNA"; tag "Ensembl_canonical";
1	ensembl	exon	119387228	119387305	0	-	.	gene_id "ENSRNOG00000081005"; gene_version "1"; transcript_id "ENSRNOT00000148441"; transcript_version "1"; exon_number "1"; gene_name "SNORD115"; gene_source "ensembl"; gene_biotype "snoRNA"; transcript_name "SNORD115.57-201"; transcript_source "ensembl"; transcript_biotype "snoRNA"; exon_id "ENSRNOE00000683043"; exon_version "1"; tag "Ensembl_canonical";
1	ensembl	gene	119389064	119389141	0	-	.	gene_id "ENSRNOG00000087567"; gene_version "1"; gene_name "SNORD115"; gene_source "ensembl"; gene_biotype "snoRNA";
1	ensembl	transcript	119389064	119389141	0	-	.	gene_id "ENSRNOG00000087567"; gene_version "1"; transcript_id "ENSRNOT00000146570"; transcript_version "1"; gene_name "SNORD115"; gene_source "ensembl"; gene_biotype "snoRNA"; transcript_name "SNORD115.105-201"; transcript_source "ensembl"; transcript_biotype "snoRNA"; tag "Ensembl_canonical";
1	ensembl	exon	119389064	119389141	0	-	.	gene_id "ENSRNOG00000087567"; gene_version "1"; transcript_id "ENSRNOT00000146570"; transcript_version "1"; exon_number "1"; gene_name "SNORD115"; gene_source "ensembl"; gene_biotype "snoRNA"; transcript_name "SNORD115.105-201"; transcript_source "ensembl"; transcript_biotype "snoRNA"; exon_id "ENSRNOE00000756887"; exon_version "1"; tag "Ensembl_canonical";
1	ensembl	gene	119390903	119390980	0	-	.	gene_id "ENSRNOG00000087947"; gene_version "1"; gene_name "SNORD115"; gene_source "ensembl"; gene_biotype "snoRNA";
1	ensembl	transcript	119390903	119390980	0	-	.	gene_id "ENSRNOG00000087947"; gene_version "1"; transcript_id "ENSRNOT00000151337"; transcript_version "1"; gene_name "SNORD115"; gene_source "ensembl"; gene_biotype "snoRNA"; transcript_name "SNORD115.110-201"; transcript_source "ensembl"; transcript_biotype "snoRNA"; tag "Ensembl_canonical";
1	ensembl	exon	119390903	119390980	0	-	.	gene_id "ENSRNOG00000087947"; gene_version "1"; transcript_id "ENSRNOT00000151337"; transcript_version "1"; exon_number "1"; gene_name "SNORD115"; gene_source "ensembl"; gene_biotype "snoRNA"; transcript_name "SNORD115.110-201"; transcript_source "ensembl"; transcript_biotype "snoRNA"; exon_id "ENSRNOE00000815890"; exon_version "1"; tag "Ensembl_canonical";
1	ensembl	gene	119392741	119392818	0	-	.	gene_id "ENSRNOG00000091205"; gene_version "1"; gene_name "SNORD115"; gene_source "ensembl"; gene_biotype "snoRNA";
1	ensembl	transcript	119392741	119392818	0	-	.	gene_id "ENSRNOG00000091205"; gene_version "1"; transcript_id "ENSRNOT00000155756"; transcript_version "1"; gene_name "SNORD115"; gene_source "ensembl"; gene_biotype "snoRNA"; transcript_name "SNORD115.136-201"; transcript_source "ensembl"; transcript_biotype "snoRNA"; tag "Ensembl_canonical";
1	ensembl	exon	119392741	119392818	0	-	.	gene_id "ENSRNOG00000091205"; gene_version "1"; transcript_id "ENSRNOT00000155756"; transcript_version "1"; exon_number "1"; gene_name "SNORD115"; gene_source "ensembl"; gene_biotype "snoRNA"; transcript_name "SNORD115.136-201"; transcript_source "ensembl"; transcript_biotype "snoRNA"; exon_id "ENSRNOE00000692718"; exon_version "1"; tag "Ensembl_canonical";
1	ensembl	gene	119394580	119394657	0	-	.	gene_id "ENSRNOG00000090807"; gene_version "1"; gene_name "SNORD115"; gene_source "ensembl"; gene_biotype "snoRNA";
1	ensembl	transcript	119394580	119394657	0	-	.	gene_id "ENSRNOG00000090807"; gene_version "1"; transcript_id "ENSRNOT00000158085"; transcript_version "1"; gene_name "SNORD115"; gene_source "ensembl"; gene_biotype "snoRNA"; transcript_name "SNORD115.131-201"; transcript_source "ensembl"; transcript_biotype "snoRNA"; tag "Ensembl_canonical";
1	ensembl	exon	119394580	119394657	0	-	.	gene_id "ENSRNOG00000090807"; gene_version "1"; transcript_id "ENSRNOT00000158085"; transcript_version "1"; exon_number "1"; gene_name "SNORD115"; gene_source "ensembl"; gene_biotype "snoRNA"; transcript_name "SNORD115.131-201"; transcript_source "ensembl"; transcript_biotype "snoRNA"; exon_id "ENSRNOE00000713847"; exon_version "1"; tag "Ensembl_canonical";
1	ensembl	exon	119396136	119396179	0	-	.	gene_id "ENSRNOG00000072164"; gene_version "1"; transcript_id "ENSRNOT00000123048"; transcript_version "1"; exon_number "4"; gene_source "ensembl"; gene_biotype "lncRNA"; transcript_source "ensembl"; transcript_biotype "lncRNA"; exon_id "ENSRNOE00000700194"; exon_version "1"; tag "Ensembl_canonical";
1	ENSEMBL114_rn	exon	119396136	119396179	2.60559987067753	-	.	gene_id "ENSRNOG00000072164"; transcript_id "ENSRNOG00000072164_tx_10"; exon_id "1_119396136_119396179_-"; exonnum "2"; txlen "1377";
1	ENSEMBL114_rn	exon	119396136	119396179	0.245882810846309	-	.	gene_id "ENSRNOG00000072164"; transcript_id "ENSRNOG00000072164_tx_100"; exon_id "1_119396136_119396179_-"; exonnum "2"; txlen "546";
1	ENSEMBL114_rn	exon	119396136	119396179	0.245882810846309	-	.	gene_id "ENSRNOG00000072164"; transcript_id "ENSRNOG00000072164_tx_101"; exon_id "1_119396136_119396179_-"; exonnum "2"; txlen "710";
1	ENSEMBL114_rn	exon	119396136	119396179	0.23983984980418	-	.	gene_id "ENSRNOG00000072164"; transcript_id "ENSRNOG00000072164_tx_104"; exon_id "1_119396136_119396179_-"; exonnum "2"; txlen "1158";
1	ENSEMBL114_rn	exon	119396136	119396179	0.235258647439878	-	.	gene_id "ENSRNOG00000072164"; transcript_id "ENSRNOG00000072164_tx_106"; exon_id "1_119396136_119396179_-"; exonnum "2"; txlen "1578";
1	ENSEMBL114_rn	exon	119396136	119396179	0.23397265817504	-	.	gene_id "ENSRNOG00000072164"; transcript_id "ENSRNOG00000072164_tx_107"; exon_id "1_119396136_119396179_-"; exonnum "2"; txlen "1729";
1	ENSEMBL114_rn	exon	119396136	119396179	2.43343165797737	-	.	gene_id "ENSRNOG00000072164"; transcript_id "ENSRNOG00000072164_tx_11"; exon_id "1_119396136_119396179_-"; exonnum "2"; txlen "613";
1	ENSEMBL114_rn	exon	119396136	119396179	0.228042312695347	-	.	gene_id "ENSRNOG00000072164"; transcript_id "ENSRNOG00000072164_tx_110"; exon_id "1_119396136_119396179_-"; exonnum "2"; txlen "1322";
1	ENSEMBL114_rn	exon	119396136	119396179	0.227058083412712	-	.	gene_id "ENSRNOG00000072164"; transcript_id "ENSRNOG00000072164_tx_111"; exon_id "1_119396136_119396179_-"; exonnum "2"; txlen "1403";
1	ENSEMBL114_rn	exon	119396136	119396179	0.227058083412712	-	.	gene_id "ENSRNOG00000072164"; transcript_id "ENSRNOG00000072164_tx_112"; exon_id "1_119396136_119396179_-"; exonnum "2"; txlen "1237";
1	ENSEMBL114_rn	exon	119396136	119396179	0.227058083412712	-	.	gene_id "ENSRNOG00000072164"; transcript_id "ENSRNOG00000072164_tx_113"; exon_id "1_119396136_119396179_-"; exonnum "2"; txlen "1281";
1	ENSEMBL114_rn	exon	119396136	119396179	0.222231288558861	-	.	gene_id "ENSRNOG00000072164"; transcript_id "ENSRNOG00000072164_tx_115"; exon_id "1_119396136_119396179_-"; exonnum "2"; txlen "1211";
1	ENSEMBL114_rn	exon	119396136	119396179	0.22109762195089	-	.	gene_id "ENSRNOG00000072164"; transcript_id "ENSRNOG00000072164_tx_118"; exon_id "1_119396136_119396179_-"; exonnum "2"; txlen "1733";
1	ENSEMBL114_rn	exon	119396136	119396179	0.220488276806324	-	.	gene_id "ENSRNOG00000072164"; transcript_id "ENSRNOG00000072164_tx_119"; exon_id "1_119396136_119396179_-"; exonnum "2"; txlen "1774";
1	ENSEMBL114_rn	exon	119396136	119396179	0.220488276806324	-	.	gene_id "ENSRNOG00000072164"; transcript_id "ENSRNOG00000072164_tx_120"; exon_id "1_119396136_119396179_-"; exonnum "2"; txlen "1925";
1	ENSEMBL114_rn	exon	119396136	119396179	0.220488276806324	-	.	gene_id "ENSRNOG00000072164"; transcript_id "ENSRNOG00000072164_tx_121"; exon_id "1_119396136_119396179_-"; exonnum "2"; txlen "1652";
1	ENSEMBL114_rn	exon	119396136	119396179	0.216369686475827	-	.	gene_id "ENSRNOG00000072164"; transcript_id "ENSRNOG00000072164_tx_125"; exon_id "1_119396136_119396179_-"; exonnum "2"; txlen "1405";
1	ENSEMBL114_rn	exon	119396136	119396179	0.216058192570588	-	.	gene_id "ENSRNOG00000072164"; transcript_id "ENSRNOG00000072164_tx_126"; exon_id "1_119396136_119396179_-"; exonnum "2"; txlen "1750";
1	ENSEMBL114_rn	exon	119396136	119396179	0.216058192570588	-	.	gene_id "ENSRNOG00000072164"; transcript_id "ENSRNOG00000072164_tx_127"; exon_id "1_119396136_119396179_-"; exonnum "2"; txlen "1901";
1	ENSEMBL114_rn	exon	119396136	119396179	0.211050257265319	-	.	gene_id "ENSRNOG00000072164"; transcript_id "ENSRNOG00000072164_tx_128"; exon_id "1_119396136_119396179_-"; exonnum "2"; txlen "658";
1	ENSEMBL114_rn	exon	119396136	119396179	1.85488280030365	-	.	gene_id "ENSRNOG00000072164"; transcript_id "ENSRNOG00000072164_tx_13"; exon_id "1_119396136_119396179_-"; exonnum "2"; txlen "1255";
1	ENSEMBL114_rn	exon	119396136	119396179	0.195490761065843	-	.	gene_id "ENSRNOG00000072164"; transcript_id "ENSRNOG00000072164_tx_130"; exon_id "1_119396136_119396179_-"; exonnum "2"; txlen "1290";
1	ENSEMBL114_rn	exon	119396136	119396179	0.195035964831993	-	.	gene_id "ENSRNOG00000072164"; transcript_id "ENSRNOG00000072164_tx_131"; exon_id "1_119396136_119396179_-"; exonnum "2"; txlen "1766";
1	ENSEMBL114_rn	exon	119396136	119396179	0.195035964831993	-	.	gene_id "ENSRNOG00000072164"; transcript_id "ENSRNOG00000072164_tx_132"; exon_id "1_119396136_119396179_-"; exonnum "2"; txlen "1917";
1	ENSEMBL114_rn	exon	119396136	119396179	0.18722907030643	-	.	gene_id "ENSRNOG00000072164"; transcript_id "ENSRNOG00000072164_tx_134"; exon_id "1_119396136_119396179_-"; exonnum "2"; txlen "1414";
1	ENSEMBL114_rn	exon	119396136	119396179	0.18722907030643	-	.	gene_id "ENSRNOG00000072164"; transcript_id "ENSRNOG00000072164_tx_135"; exon_id "1_119396136_119396179_-"; exonnum "2"; txlen "1565";
1	ENSEMBL114_rn	exon	119396136	119396179	0.186433476102522	-	.	gene_id "ENSRNOG00000072164"; transcript_id "ENSRNOG00000072164_tx_136"; exon_id "1_119396136_119396179_-"; exonnum "2"; txlen "1644";
1	ENSEMBL114_rn	exon	119396136	119396179	0.183448647250218	-	.	gene_id "ENSRNOG00000072164"; transcript_id "ENSRNOG00000072164_tx_139"; exon_id "1_119396136_119396179_-"; exonnum "2"; txlen "1626";
1	ENSEMBL114_rn	exon	119396136	119396179	0.183448647250218	-	.	gene_id "ENSRNOG00000072164"; transcript_id "ENSRNOG00000072164_tx_140"; exon_id "1_119396136_119396179_-"; exonnum "2"; txlen "1504";
1	ENSEMBL114_rn	exon	119396136	119396179	0.181049946560731	-	.	gene_id "ENSRNOG00000072164"; transcript_id "ENSRNOG00000072164_tx_142"; exon_id "1_119396136_119396179_-"; exonnum "2"; txlen "776";
1	ENSEMBL114_rn	exon	119396136	119396179	0.180868207559068	-	.	gene_id "ENSRNOG00000072164"; transcript_id "ENSRNOG00000072164_tx_143"; exon_id "1_119396136_119396179_-"; exonnum "2"; txlen "1417";
1	ENSEMBL114_rn	exon	119396136	119396179	0.178117826259269	-	.	gene_id "ENSRNOG00000072164"; transcript_id "ENSRNOG00000072164_tx_144"; exon_id "1_119396136_119396179_-"; exonnum "2"; txlen "1938";
1	ENSEMBL114_rn	exon	119396136	119396179	0.178117826259269	-	.	gene_id "ENSRNOG00000072164"; transcript_id "ENSRNOG00000072164_tx_145"; exon_id "1_119396136_119396179_-"; exonnum "2"; txlen "2089";
1	ENSEMBL114_rn	exon	119396136	119396179	0.178117826259269	-	.	gene_id "ENSRNOG00000072164"; transcript_id "ENSRNOG00000072164_tx_146"; exon_id "1_119396136_119396179_-"; exonnum "2"; txlen "1816";
1	ENSEMBL114_rn	exon	119396136	119396179	0.176704843739967	-	.	gene_id "ENSRNOG00000072164"; transcript_id "ENSRNOG00000072164_tx_147"; exon_id "1_119396136_119396179_-"; exonnum "2"; txlen "930";
1	ENSEMBL114_rn	exon	119396136	119396179	0.172159695415255	-	.	gene_id "ENSRNOG00000072164"; transcript_id "ENSRNOG00000072164_tx_148"; exon_id "1_119396136_119396179_-"; exonnum "2"; txlen "1526";
1	ENSEMBL114_rn	exon	119396136	119396179	0.17174962348841	-	.	gene_id "ENSRNOG00000072164"; transcript_id "ENSRNOG00000072164_tx_149"; exon_id "1_119396136_119396179_-"; exonnum "2"; txlen "1602";
1	ENSEMBL114_rn	exon	119396136	119396179	0.168028615437139	-	.	gene_id "ENSRNOG00000072164"; transcript_id "ENSRNOG00000072164_tx_150"; exon_id "1_119396136_119396179_-"; exonnum "2"; txlen "1361";
1	ENSEMBL114_rn	exon	119396136	119396179	0.168028615437139	-	.	gene_id "ENSRNOG00000072164"; transcript_id "ENSRNOG00000072164_tx_151"; exon_id "1_119396136_119396179_-"; exonnum "2"; txlen "1512";
1	ENSEMBL114_rn	exon	119396136	119396179	0.168028615437139	-	.	gene_id "ENSRNOG00000072164"; transcript_id "ENSRNOG00000072164_tx_152"; exon_id "1_119396136_119396179_-"; exonnum "2"; txlen "1197";
1	ENSEMBL114_rn	exon	119396136	119396179	0.168028615437139	-	.	gene_id "ENSRNOG00000072164"; transcript_id "ENSRNOG00000072164_tx_153"; exon_id "1_119396136_119396179_-"; exonnum "2"; txlen "1348";
1	ENSEMBL114_rn	exon	119396136	119396179	0.168028615437139	-	.	gene_id "ENSRNOG00000072164"; transcript_id "ENSRNOG00000072164_tx_154"; exon_id "1_119396136_119396179_-"; exonnum "2"; txlen "1737";
1	ENSEMBL114_rn	exon	119396136	119396179	0.164613399676222	-	.	gene_id "ENSRNOG00000072164"; transcript_id "ENSRNOG00000072164_tx_155"; exon_id "1_119396136_119396179_-"; exonnum "2"; txlen "739";
1	ENSEMBL114_rn	exon	119396136	119396179	0.164613399676222	-	.	gene_id "ENSRNOG00000072164"; transcript_id "ENSRNOG00000072164_tx_156"; exon_id "1_119396136_119396179_-"; exonnum "2"; txlen "575";
1	ENSEMBL114_rn	exon	119396136	119396179	0.162217022133118	-	.	gene_id "ENSRNOG00000072164"; transcript_id "ENSRNOG00000072164_tx_159"; exon_id "1_119396136_119396179_-"; exonnum "2"; txlen "612";
1	ENSEMBL114_rn	exon	119396136	119396179	1.47720840402577	-	.	gene_id "ENSRNOG00000072164"; transcript_id "ENSRNOG00000072164_tx_16"; exon_id "1_119396136_119396179_-"; exonnum "2"; txlen "824";
1	ENSEMBL114_rn	exon	119396136	119396179	0.159081014168999	-	.	gene_id "ENSRNOG00000072164"; transcript_id "ENSRNOG00000072164_tx_160"; exon_id "1_119396136_119396179_-"; exonnum "2"; txlen "1462";
1	ENSEMBL114_rn	exon	119396136	119396179	0.158974253381703	-	.	gene_id "ENSRNOG00000072164"; transcript_id "ENSRNOG00000072164_tx_161"; exon_id "1_119396136_119396179_-"; exonnum "2"; txlen "1783";
1	ENSEMBL114_rn	exon	119396136	119396179	0.158974253381703	-	.	gene_id "ENSRNOG00000072164"; transcript_id "ENSRNOG00000072164_tx_162"; exon_id "1_119396136_119396179_-"; exonnum "2"; txlen "1663";
1	ENSEMBL114_rn	exon	119396136	119396179	0.158974253381703	-	.	gene_id "ENSRNOG00000072164"; transcript_id "ENSRNOG00000072164_tx_163"; exon_id "1_119396136_119396179_-"; exonnum "2"; txlen "1704";
1	ENSEMBL114_rn	exon	119396136	119396179	0.158427820202305	-	.	gene_id "ENSRNOG00000072164"; transcript_id "ENSRNOG00000072164_tx_164"; exon_id "1_119396136_119396179_-"; exonnum "2"; txlen "1776";
1	ENSEMBL114_rn	exon	119396136	119396179	0.158427820202305	-	.	gene_id "ENSRNOG00000072164"; transcript_id "ENSRNOG00000072164_tx_165"; exon_id "1_119396136_119396179_-"; exonnum "2"; txlen "1654";
1	ENSEMBL114_rn	exon	119396136	119396179	0.158257131144538	-	.	gene_id "ENSRNOG00000072164"; transcript_id "ENSRNOG00000072164_tx_166"; exon_id "1_119396136_119396179_-"; exonnum "2"; txlen "907";
1	ENSEMBL114_rn	exon	119396136	119396179	1.45015575664156	-	.	gene_id "ENSRNOG00000072164"; transcript_id "ENSRNOG00000072164_tx_17"; exon_id "1_119396136_119396179_-"; exonnum "2"; txlen "585";
1	ENSEMBL114_rn	exon	119396136	119396179	0.158257131144538	-	.	gene_id "ENSRNOG00000072164"; transcript_id "ENSRNOG00000072164_tx_171"; exon_id "1_119396136_119396179_-"; exonnum "2"; txlen "786";
1	ENSEMBL114_rn	exon	119396136	119396179	0.158257131144538	-	.	gene_id "ENSRNOG00000072164"; transcript_id "ENSRNOG00000072164_tx_174"; exon_id "1_119396136_119396179_-"; exonnum "2"; txlen "785";
1	ENSEMBL114_rn	exon	119396136	119396179	0.155371278457136	-	.	gene_id "ENSRNOG00000072164"; transcript_id "ENSRNOG00000072164_tx_176"; exon_id "1_119396136_119396179_-"; exonnum "2"; txlen "1371";
1	ENSEMBL114_rn	exon	119396136	119396179	0.154831484915687	-	.	gene_id "ENSRNOG00000072164"; transcript_id "ENSRNOG00000072164_tx_177"; exon_id "1_119396136_119396179_-"; exonnum "2"; txlen "1813";
1	ENSEMBL114_rn	exon	119396136	119396179	0.15373924969998	-	.	gene_id "ENSRNOG00000072164"; transcript_id "ENSRNOG00000072164_tx_178"; exon_id "1_119396136_119396179_-"; exonnum "2"; txlen "910";
1	ENSEMBL114_rn	exon	119396136	119396179	0.140414092797875	-	.	gene_id "ENSRNOG00000072164"; transcript_id "ENSRNOG00000072164_tx_181"; exon_id "1_119396136_119396179_-"; exonnum "2"; txlen "1805";
1	ENSEMBL114_rn	exon	119396136	119396179	0.137678875977306	-	.	gene_id "ENSRNOG00000072164"; transcript_id "ENSRNOG00000072164_tx_184"; exon_id "1_119396136_119396179_-"; exonnum "2"; txlen "1568";
1	ENSEMBL114_rn	exon	119396136	119396179	0.134853313260339	-	.	gene_id "ENSRNOG00000072164"; transcript_id "ENSRNOG00000072164_tx_185"; exon_id "1_119396136_119396179_-"; exonnum "2"; txlen "1449";
1	ENSEMBL114_rn	exon	119396136	119396179	0.134853313260339	-	.	gene_id "ENSRNOG00000072164"; transcript_id "ENSRNOG00000072164_tx_186"; exon_id "1_119396136_119396179_-"; exonnum "2"; txlen "1283";
1	ENSEMBL114_rn	exon	119396136	119396179	0.134853313260339	-	.	gene_id "ENSRNOG00000072164"; transcript_id "ENSRNOG00000072164_tx_187"; exon_id "1_119396136_119396179_-"; exonnum "2"; txlen "1327";
1	ENSEMBL114_rn	exon	119396136	119396179	0.128572895576755	-	.	gene_id "ENSRNOG00000072164"; transcript_id "ENSRNOG00000072164_tx_190"; exon_id "1_119396136_119396179_-"; exonnum "2"; txlen "1401";
1	ENSEMBL114_rn	exon	119396136	119396179	0.128572895576755	-	.	gene_id "ENSRNOG00000072164"; transcript_id "ENSRNOG00000072164_tx_191"; exon_id "1_119396136_119396179_-"; exonnum "2"; txlen "1445";
1	ENSEMBL114_rn	exon	119396136	119396179	0.128572895576755	-	.	gene_id "ENSRNOG00000072164"; transcript_id "ENSRNOG00000072164_tx_192"; exon_id "1_119396136_119396179_-"; exonnum "2"; txlen "1567";
1	ENSEMBL114_rn	exon	119396136	119396179	0.126808256588518	-	.	gene_id "ENSRNOG00000072164"; transcript_id "ENSRNOG00000072164_tx_201"; exon_id "1_119396136_119396179_-"; exonnum "2"; txlen "1661";
1	ENSEMBL114_rn	exon	119396136	119396179	0.126808256588518	-	.	gene_id "ENSRNOG00000072164"; transcript_id "ENSRNOG00000072164_tx_202"; exon_id "1_119396136_119396179_-"; exonnum "2"; txlen "1541";
1	ENSEMBL114_rn	exon	119396136	119396179	0.126808256588518	-	.	gene_id "ENSRNOG00000072164"; transcript_id "ENSRNOG00000072164_tx_203"; exon_id "1_119396136_119396179_-"; exonnum "2"; txlen "1582";
1	ENSEMBL114_rn	exon	119396136	119396179	0.1261953595271	-	.	gene_id "ENSRNOG00000072164"; transcript_id "ENSRNOG00000072164_tx_204"; exon_id "1_119396136_119396179_-"; exonnum "2"; txlen "1862";
1	ENSEMBL114_rn	exon	119396136	119396179	0.1261953595271	-	.	gene_id "ENSRNOG00000072164"; transcript_id "ENSRNOG00000072164_tx_205"; exon_id "1_119396136_119396179_-"; exonnum "2"; txlen "1589";
1	ENSEMBL114_rn	exon	119396136	119396179	0.1261953595271	-	.	gene_id "ENSRNOG00000072164"; transcript_id "ENSRNOG00000072164_tx_206"; exon_id "1_119396136_119396179_-"; exonnum "2"; txlen "1740";
1	ENSEMBL114_rn	exon	119396136	119396179	0.123495954225152	-	.	gene_id "ENSRNOG00000072164"; transcript_id "ENSRNOG00000072164_tx_208"; exon_id "1_119396136_119396179_-"; exonnum "2"; txlen "1977";
1	ENSEMBL114_rn	exon	119396136	119396179	1.23661386196662	-	.	gene_id "ENSRNOG00000072164"; transcript_id "ENSRNOG00000072164_tx_21"; exon_id "1_119396136_119396179_-"; exonnum "2"; txlen "612";
1	ENSEMBL114_rn	exon	119396136	119396179	0.119585666141875	-	.	gene_id "ENSRNOG00000072164"; transcript_id "ENSRNOG00000072164_tx_210"; exon_id "1_119396136_119396179_-"; exonnum "2"; txlen "1162";
1	ENSEMBL114_rn	exon	119396136	119396179	0.119585666141875	-	.	gene_id "ENSRNOG00000072164"; transcript_id "ENSRNOG00000072164_tx_211"; exon_id "1_119396136_119396179_-"; exonnum "2"; txlen "1313";
1	ENSEMBL114_rn	exon	119396136	119396179	0.119585666141875	-	.	gene_id "ENSRNOG00000072164"; transcript_id "ENSRNOG00000072164_tx_213"; exon_id "1_119396136_119396179_-"; exonnum "2"; txlen "1201";
1	ENSEMBL114_rn	exon	119396136	119396179	0.118328610179129	-	.	gene_id "ENSRNOG00000072164"; transcript_id "ENSRNOG00000072164_tx_224"; exon_id "1_119396136_119396179_-"; exonnum "2"; txlen "615";
1	ENSEMBL114_rn	exon	119396136	119396179	0.117231346967715	-	.	gene_id "ENSRNOG00000072164"; transcript_id "ENSRNOG00000072164_tx_228"; exon_id "1_119396136_119396179_-"; exonnum "2"; txlen "1168";
1	ENSEMBL114_rn	exon	119396136	119396179	0.113740744923903	-	.	gene_id "ENSRNOG00000072164"; transcript_id "ENSRNOG00000072164_tx_242"; exon_id "1_119396136_119396179_-"; exonnum "2"; txlen "1899";
1	ENSEMBL114_rn	exon	119396136	119396179	0.113740744923903	-	.	gene_id "ENSRNOG00000072164"; transcript_id "ENSRNOG00000072164_tx_243"; exon_id "1_119396136_119396179_-"; exonnum "2"; txlen "1996";
1	ENSEMBL114_rn	exon	119396136	119396179	0.113740744923903	-	.	gene_id "ENSRNOG00000072164"; transcript_id "ENSRNOG00000072164_tx_244"; exon_id "1_119396136_119396179_-"; exonnum "2"; txlen "1820";
1	ENSEMBL114_rn	exon	119396136	119396179	0.113740744923903	-	.	gene_id "ENSRNOG00000072164"; transcript_id "ENSRNOG00000072164_tx_245"; exon_id "1_119396136_119396179_-"; exonnum "2"; txlen "1874";
1	ENSEMBL114_rn	exon	119396136	119396179	0.110967099010819	-	.	gene_id "ENSRNOG00000072164"; transcript_id "ENSRNOG00000072164_tx_252"; exon_id "1_119396136_119396179_-"; exonnum "2"; txlen "1795";
1	ENSEMBL114_rn	exon	119396136	119396179	0.971856678084817	-	.	gene_id "ENSRNOG00000072164"; transcript_id "ENSRNOG00000072164_tx_26"; exon_id "1_119396136_119396179_-"; exonnum "2"; txlen "702";
1	ENSEMBL114_rn	exon	119396136	119396179	0.102651449167566	-	.	gene_id "ENSRNOG00000072164"; transcript_id "ENSRNOG00000072164_tx_266"; exon_id "1_119396136_119396179_-"; exonnum "2"; txlen "1967";
1	ENSEMBL114_rn	exon	119396136	119396179	0.0995908746865919	-	.	gene_id "ENSRNOG00000072164"; transcript_id "ENSRNOG00000072164_tx_267"; exon_id "1_119396136_119396179_-"; exonnum "2"; txlen "1860";
1	ENSEMBL114_rn	exon	119396136	119396179	0.0995908746865919	-	.	gene_id "ENSRNOG00000072164"; transcript_id "ENSRNOG00000072164_tx_268"; exon_id "1_119396136_119396179_-"; exonnum "2"; txlen "1738";
1	ENSEMBL114_rn	exon	119396136	119396179	0.0995908746865919	-	.	gene_id "ENSRNOG00000072164"; transcript_id "ENSRNOG00000072164_tx_269"; exon_id "1_119396136_119396179_-"; exonnum "2"; txlen "1899";
1	ENSEMBL114_rn	exon	119396136	119396179	0.92026558149617	-	.	gene_id "ENSRNOG00000072164"; transcript_id "ENSRNOG00000072164_tx_27"; exon_id "1_119396136_119396179_-"; exonnum "2"; txlen "868";
1	ENSEMBL114_rn	exon	119396136	119396179	0.0995908746865919	-	.	gene_id "ENSRNOG00000072164"; transcript_id "ENSRNOG00000072164_tx_270"; exon_id "1_119396136_119396179_-"; exonnum "2"; txlen "2032";
1	ENSEMBL114_rn	exon	119396136	119396179	0.0995908746865919	-	.	gene_id "ENSRNOG00000072164"; transcript_id "ENSRNOG00000072164_tx_271"; exon_id "1_119396136_119396179_-"; exonnum "2"; txlen "2071";
1	ENSEMBL114_rn	exon	119396136	119396179	0.0995908746865919	-	.	gene_id "ENSRNOG00000072164"; transcript_id "ENSRNOG00000072164_tx_272"; exon_id "1_119396136_119396179_-"; exonnum "2"; txlen "1665";
1	ENSEMBL114_rn	exon	119396136	119396179	0.0995908746865919	-	.	gene_id "ENSRNOG00000072164"; transcript_id "ENSRNOG00000072164_tx_273"; exon_id "1_119396136_119396179_-"; exonnum "2"; txlen "1777";
1	ENSEMBL114_rn	exon	119396136	119396179	0.0995908746865919	-	.	gene_id "ENSRNOG00000072164"; transcript_id "ENSRNOG00000072164_tx_274"; exon_id "1_119396136_119396179_-"; exonnum "2"; txlen "1910";
1	ENSEMBL114_rn	exon	119396136	119396179	0.0995908746865919	-	.	gene_id "ENSRNOG00000072164"; transcript_id "ENSRNOG00000072164_tx_275"; exon_id "1_119396136_119396179_-"; exonnum "2"; txlen "1912";
1	ENSEMBL114_rn	exon	119396136	119396179	0.0995908746865919	-	.	gene_id "ENSRNOG00000072164"; transcript_id "ENSRNOG00000072164_tx_276"; exon_id "1_119396136_119396179_-"; exonnum "2"; txlen "1953";
1	ENSEMBL114_rn	exon	119396136	119396179	0.0995908746865919	-	.	gene_id "ENSRNOG00000072164"; transcript_id "ENSRNOG00000072164_tx_277"; exon_id "1_119396136_119396179_-"; exonnum "2"; txlen "1949";
1	ENSEMBL114_rn	exon	119396136	119396179	0.0995908746865919	-	.	gene_id "ENSRNOG00000072164"; transcript_id "ENSRNOG00000072164_tx_278"; exon_id "1_119396136_119396179_-"; exonnum "2"; txlen "1951";
1	ENSEMBL114_rn	exon	119396136	119396179	0.0995908746865919	-	.	gene_id "ENSRNOG00000072164"; transcript_id "ENSRNOG00000072164_tx_279"; exon_id "1_119396136_119396179_-"; exonnum "2"; txlen "1992";
1	ENSEMBL114_rn	exon	119396136	119396179	0.0995908746865919	-	.	gene_id "ENSRNOG00000072164"; transcript_id "ENSRNOG00000072164_tx_280"; exon_id "1_119396136_119396179_-"; exonnum "2"; txlen "1790";
1	ENSEMBL114_rn	exon	119396136	119396179	0.0995908746865919	-	.	gene_id "ENSRNOG00000072164"; transcript_id "ENSRNOG00000072164_tx_281"; exon_id "1_119396136_119396179_-"; exonnum "2"; txlen "1831";
1	ENSEMBL114_rn	exon	119396136	119396179	0.0995908746865919	-	.	gene_id "ENSRNOG00000072164"; transcript_id "ENSRNOG00000072164_tx_282"; exon_id "1_119396136_119396179_-"; exonnum "2"; txlen "1543";
1	ENSEMBL114_rn	exon	119396136	119396179	0.83494844958639	-	.	gene_id "ENSRNOG00000072164"; transcript_id "ENSRNOG00000072164_tx_29"; exon_id "1_119396136_119396179_-"; exonnum "2"; txlen "1257";
1	ENSEMBL114_rn	exon	119396136	119396179	0.0902423132468816	-	.	gene_id "ENSRNOG00000072164"; transcript_id "ENSRNOG00000072164_tx_290"; exon_id "1_119396136_119396179_-"; exonnum "2"; txlen "927";
1	ENSEMBL114_rn	exon	119396136	119396179	4.2450116512965	-	.	gene_id "ENSRNOG00000072164"; transcript_id "ENSRNOG00000072164_tx_3"; exon_id "1_119396136_119396179_-"; exonnum "2"; txlen "1213";
1	ENSEMBL114_rn	exon	119396136	119396179	0.83494844958639	-	.	gene_id "ENSRNOG00000072164"; transcript_id "ENSRNOG00000072164_tx_30"; exon_id "1_119396136_119396179_-"; exonnum "2"; txlen "1135";
1	ENSEMBL114_rn	exon	119396136	119396179	0.0884564911812587	-	.	gene_id "ENSRNOG00000072164"; transcript_id "ENSRNOG00000072164_tx_300"; exon_id "1_119396136_119396179_-"; exonnum "2"; txlen "1827";
1	ENSEMBL114_rn	exon	119396136	119396179	0.087542389187517	-	.	gene_id "ENSRNOG00000072164"; transcript_id "ENSRNOG00000072164_tx_302"; exon_id "1_119396136_119396179_-"; exonnum "2"; txlen "1447";
1	ENSEMBL114_rn	exon	119396136	119396179	0.0220606680408328	-	.	gene_id "ENSRNOG00000072164"; transcript_id "ENSRNOG00000072164_tx_304"; exon_id "1_119396136_119396179_-"; exonnum "1"; txlen "3141";
1	ENSEMBL114_rn	exon	119396136	119396179	0.0220606680408328	-	.	gene_id "ENSRNOG00000072164"; transcript_id "ENSRNOG00000072164_tx_305"; exon_id "1_119396136_119396179_-"; exonnum "1"; txlen "2756";
1	ENSEMBL114_rn	exon	119396136	119396179	0.800863850150092	-	.	gene_id "ENSRNOG00000072164"; transcript_id "ENSRNOG00000072164_tx_34"; exon_id "1_119396136_119396179_-"; exonnum "2"; txlen "988";
1	ENSEMBL114_rn	exon	119396136	119396179	0.741533196044068	-	.	gene_id "ENSRNOG00000072164"; transcript_id "ENSRNOG00000072164_tx_35"; exon_id "1_119396136_119396179_-"; exonnum "2"; txlen "866";
1	ENSEMBL114_rn	exon	119396136	119396179	0.647688084905299	-	.	gene_id "ENSRNOG00000072164"; transcript_id "ENSRNOG00000072164_tx_38"; exon_id "1_119396136_119396179_-"; exonnum "2"; txlen "584";
1	ENSEMBL114_rn	exon	119396136	119396179	0.597543882693163	-	.	gene_id "ENSRNOG00000072164"; transcript_id "ENSRNOG00000072164_tx_43"; exon_id "1_119396136_119396179_-"; exonnum "2"; txlen "1375";
1	ENSEMBL114_rn	exon	119396136	119396179	0.485182194610729	-	.	gene_id "ENSRNOG00000072164"; transcript_id "ENSRNOG00000072164_tx_51"; exon_id "1_119396136_119396179_-"; exonnum "2"; txlen "1421";
1	ENSEMBL114_rn	exon	119396136	119396179	0.473182736816752	-	.	gene_id "ENSRNOG00000072164"; transcript_id "ENSRNOG00000072164_tx_52"; exon_id "1_119396136_119396179_-"; exonnum "2"; txlen "746";
1	ENSEMBL114_rn	exon	119396136	119396179	0.444058594462573	-	.	gene_id "ENSRNOG00000072164"; transcript_id "ENSRNOG00000072164_tx_54"; exon_id "1_119396136_119396179_-"; exonnum "2"; txlen "1586";
1	ENSEMBL114_rn	exon	119396136	119396179	0.430040900275017	-	.	gene_id "ENSRNOG00000072164"; transcript_id "ENSRNOG00000072164_tx_55"; exon_id "1_119396136_119396179_-"; exonnum "2"; txlen "1539";
1	ENSEMBL114_rn	exon	119396136	119396179	3.16402172858146	-	.	gene_id "ENSRNOG00000072164"; transcript_id "ENSRNOG00000072164_tx_6"; exon_id "1_119396136_119396179_-"; exonnum "2"; txlen "1091";
1	ENSEMBL114_rn	exon	119396136	119396179	0.380168054648808	-	.	gene_id "ENSRNOG00000072164"; transcript_id "ENSRNOG00000072164_tx_65"; exon_id "1_119396136_119396179_-"; exonnum "2"; txlen "1032";
1	ENSEMBL114_rn	exon	119396136	119396179	0.365923212498756	-	.	gene_id "ENSRNOG00000072164"; transcript_id "ENSRNOG00000072164_tx_68"; exon_id "1_119396136_119396179_-"; exonnum "2"; txlen "1690";
1	ENSEMBL114_rn	exon	119396136	119396179	0.348073473015917	-	.	gene_id "ENSRNOG00000072164"; transcript_id "ENSRNOG00000072164_tx_69"; exon_id "1_119396136_119396179_-"; exonnum "2"; txlen "1047";
1	ENSEMBL114_rn	exon	119396136	119396179	0.347158170240291	-	.	gene_id "ENSRNOG00000072164"; transcript_id "ENSRNOG00000072164_tx_70"; exon_id "1_119396136_119396179_-"; exonnum "2"; txlen "1547";
1	ENSEMBL114_rn	exon	119396136	119396179	0.347158170240291	-	.	gene_id "ENSRNOG00000072164"; transcript_id "ENSRNOG00000072164_tx_71"; exon_id "1_119396136_119396179_-"; exonnum "2"; txlen "1698";
1	ENSEMBL114_rn	exon	119396136	119396179	0.310510949971007	-	.	gene_id "ENSRNOG00000072164"; transcript_id "ENSRNOG00000072164_tx_77"; exon_id "1_119396136_119396179_-"; exonnum "2"; txlen "1425";
1	ENSEMBL114_rn	exon	119396136	119396179	0.302468151401645	-	.	gene_id "ENSRNOG00000072164"; transcript_id "ENSRNOG00000072164_tx_80"; exon_id "1_119396136_119396179_-"; exonnum "2"; txlen "1299";
1	ENSEMBL114_rn	exon	119396136	119396179	0.299840830463538	-	.	gene_id "ENSRNOG00000072164"; transcript_id "ENSRNOG00000072164_tx_81"; exon_id "1_119396136_119396179_-"; exonnum "2"; txlen "808";
1	ENSEMBL114_rn	exon	119396136	119396179	0.294907018116422	-	.	gene_id "ENSRNOG00000072164"; transcript_id "ENSRNOG00000072164_tx_82"; exon_id "1_119396136_119396179_-"; exonnum "2"; txlen "1711";
1	ENSEMBL114_rn	exon	119396136	119396179	0.276958442009412	-	.	gene_id "ENSRNOG00000072164"; transcript_id "ENSRNOG00000072164_tx_87"; exon_id "1_119396136_119396179_-"; exonnum "2"; txlen "1454";
1	ENSEMBL114_rn	exon	119396136	119396179	0.272602625424851	-	.	gene_id "ENSRNOG00000072164"; transcript_id "ENSRNOG00000072164_tx_89"; exon_id "1_119396136_119396179_-"; exonnum "2"; txlen "1332";
1	ENSEMBL114_rn	exon	119396136	119396179	0.254006011391324	-	.	gene_id "ENSRNOG00000072164"; transcript_id "ENSRNOG00000072164_tx_98"; exon_id "1_119396136_119396179_-"; exonnum "2"; txlen "1855";
1	ENSEMBL114_rn	exon	119396136	119396179	0.247582104001908	-	.	gene_id "ENSRNOG00000072164"; transcript_id "ENSRNOG00000072164_tx_99"; exon_id "1_119396136_119396179_-"; exonnum "2"; txlen "1493";
1	ensembl	gene	119396418	119396495	0	-	.	gene_id "ENSRNOG00000079295"; gene_version "1"; gene_name "SNORD115"; gene_source "ensembl"; gene_biotype "snoRNA";
1	ensembl	transcript	119396418	119396495	0	-	.	gene_id "ENSRNOG00000079295"; gene_version "1"; transcript_id "ENSRNOT00000166073"; transcript_version "1"; gene_name "SNORD115"; gene_source "ensembl"; gene_biotype "snoRNA"; transcript_name "SNORD115.49-201"; transcript_source "ensembl"; transcript_biotype "snoRNA"; tag "Ensembl_canonical";
1	ensembl	exon	119396418	119396495	0	-	.	gene_id "ENSRNOG00000079295"; gene_version "1"; transcript_id "ENSRNOT00000166073"; transcript_version "1"; exon_number "1"; gene_name "SNORD115"; gene_source "ensembl"; gene_biotype "snoRNA"; transcript_name "SNORD115.49-201"; transcript_source "ensembl"; transcript_biotype "snoRNA"; exon_id "ENSRNOE00000761203"; exon_version "1"; tag "Ensembl_canonical";
1	ensembl	gene	119398255	119398332	0	-	.	gene_id "ENSRNOG00000073422"; gene_version "1"; gene_name "SNORD115"; gene_source "ensembl"; gene_biotype "snoRNA";
1	ensembl	transcript	119398255	119398332	0	-	.	gene_id "ENSRNOG00000073422"; gene_version "1"; transcript_id "ENSRNOT00000150014"; transcript_version "1"; gene_name "SNORD115"; gene_source "ensembl"; gene_biotype "snoRNA"; transcript_name "SNORD115.19-201"; transcript_source "ensembl"; transcript_biotype "snoRNA"; tag "Ensembl_canonical";
1	ensembl	exon	119398255	119398332	0	-	.	gene_id "ENSRNOG00000073422"; gene_version "1"; transcript_id "ENSRNOT00000150014"; transcript_version "1"; exon_number "1"; gene_name "SNORD115"; gene_source "ensembl"; gene_biotype "snoRNA"; transcript_name "SNORD115.19-201"; transcript_source "ensembl"; transcript_biotype "snoRNA"; exon_id "ENSRNOE00000801319"; exon_version "1"; tag "Ensembl_canonical";
1	ensembl	gene	119400094	119400171	0	-	.	gene_id "ENSRNOG00000077865"; gene_version "1"; gene_name "SNORD115"; gene_source "ensembl"; gene_biotype "snoRNA";
1	ensembl	transcript	119400094	119400171	0	-	.	gene_id "ENSRNOG00000077865"; gene_version "1"; transcript_id "ENSRNOT00000127885"; transcript_version "1"; gene_name "SNORD115"; gene_source "ensembl"; gene_biotype "snoRNA"; transcript_name "SNORD115.42-201"; transcript_source "ensembl"; transcript_biotype "snoRNA"; tag "Ensembl_canonical";
1	ensembl	exon	119400094	119400171	0	-	.	gene_id "ENSRNOG00000077865"; gene_version "1"; transcript_id "ENSRNOT00000127885"; transcript_version "1"; exon_number "1"; gene_name "SNORD115"; gene_source "ensembl"; gene_biotype "snoRNA"; transcript_name "SNORD115.42-201"; transcript_source "ensembl"; transcript_biotype "snoRNA"; exon_id "ENSRNOE00000773439"; exon_version "1"; tag "Ensembl_canonical";
1	ensembl	gene	119401933	119402010	0	-	.	gene_id "ENSRNOG00000072772"; gene_version "1"; gene_name "SNORD115"; gene_source "ensembl"; gene_biotype "snoRNA";
1	ensembl	transcript	119401933	119402010	0	-	.	gene_id "ENSRNOG00000072772"; gene_version "1"; transcript_id "ENSRNOT00000132941"; transcript_version "1"; gene_name "SNORD115"; gene_source "ensembl"; gene_biotype "snoRNA"; transcript_name "SNORD115.12-201"; transcript_source "ensembl"; transcript_biotype "snoRNA"; tag "Ensembl_canonical";
1	ensembl	exon	119401933	119402010	0	-	.	gene_id "ENSRNOG00000072772"; gene_version "1"; transcript_id "ENSRNOT00000132941"; transcript_version "1"; exon_number "1"; gene_name "SNORD115"; gene_source "ensembl"; gene_biotype "snoRNA"; transcript_name "SNORD115.12-201"; transcript_source "ensembl"; transcript_biotype "snoRNA"; exon_id "ENSRNOE00000738349"; exon_version "1"; tag "Ensembl_canonical";
1	ensembl	gene	119403772	119403849	0	-	.	gene_id "ENSRNOG00000076174"; gene_version "1"; gene_name "SNORD115"; gene_source "ensembl"; gene_biotype "snoRNA";
1	ensembl	transcript	119403772	119403849	0	-	.	gene_id "ENSRNOG00000076174"; gene_version "1"; transcript_id "ENSRNOT00000155169"; transcript_version "1"; gene_name "SNORD115"; gene_source "ensembl"; gene_biotype "snoRNA"; transcript_name "SNORD115.33-201"; transcript_source "ensembl"; transcript_biotype "snoRNA"; tag "Ensembl_canonical";
1	ensembl	exon	119403772	119403849	0	-	.	gene_id "ENSRNOG00000076174"; gene_version "1"; transcript_id "ENSRNOT00000155169"; transcript_version "1"; exon_number "1"; gene_name "SNORD115"; gene_source "ensembl"; gene_biotype "snoRNA"; transcript_name "SNORD115.33-201"; transcript_source "ensembl"; transcript_biotype "snoRNA"; exon_id "ENSRNOE00000814604"; exon_version "1"; tag "Ensembl_canonical";
1	ensembl	gene	119405610	119405687	0	-	.	gene_id "ENSRNOG00000083960"; gene_version "1"; gene_name "SNORD115"; gene_source "ensembl"; gene_biotype "snoRNA";
1	ensembl	transcript	119405610	119405687	0	-	.	gene_id "ENSRNOG00000083960"; gene_version "1"; transcript_id "ENSRNOT00000133330"; transcript_version "1"; gene_name "SNORD115"; gene_source "ensembl"; gene_biotype "snoRNA"; transcript_name "SNORD115.76-201"; transcript_source "ensembl"; transcript_biotype "snoRNA"; tag "Ensembl_canonical";
1	ensembl	exon	119405610	119405687	0	-	.	gene_id "ENSRNOG00000083960"; gene_version "1"; transcript_id "ENSRNOT00000133330"; transcript_version "1"; exon_number "1"; gene_name "SNORD115"; gene_source "ensembl"; gene_biotype "snoRNA"; transcript_name "SNORD115.76-201"; transcript_source "ensembl"; transcript_biotype "snoRNA"; exon_id "ENSRNOE00000786095"; exon_version "1"; tag "Ensembl_canonical";
1	ensembl	gene	119407448	119407525	0	-	.	gene_id "ENSRNOG00000073882"; gene_version "1"; gene_name "SNORD115"; gene_source "ensembl"; gene_biotype "snoRNA";
1	ensembl	transcript	119407448	119407525	0	-	.	gene_id "ENSRNOG00000073882"; gene_version "1"; transcript_id "ENSRNOT00000130501"; transcript_version "1"; gene_name "SNORD115"; gene_source "ensembl"; gene_biotype "snoRNA"; transcript_name "SNORD115.20-201"; transcript_source "ensembl"; transcript_biotype "snoRNA"; tag "Ensembl_canonical";
1	ensembl	exon	119407448	119407525	0	-	.	gene_id "ENSRNOG00000073882"; gene_version "1"; transcript_id "ENSRNOT00000130501"; transcript_version "1"; exon_number "1"; gene_name "SNORD115"; gene_source "ensembl"; gene_biotype "snoRNA"; transcript_name "SNORD115.20-201"; transcript_source "ensembl"; transcript_biotype "snoRNA"; exon_id "ENSRNOE00000789629"; exon_version "1"; tag "Ensembl_canonical";
1	ensembl	gene	119409287	119409364	0	-	.	gene_id "ENSRNOG00000075762"; gene_version "1"; gene_name "SNORD115"; gene_source "ensembl"; gene_biotype "snoRNA";
1	ensembl	transcript	119409287	119409364	0	-	.	gene_id "ENSRNOG00000075762"; gene_version "1"; transcript_id "ENSRNOT00000157413"; transcript_version "1"; gene_name "SNORD115"; gene_source "ensembl"; gene_biotype "snoRNA"; transcript_name "SNORD115.29-201"; transcript_source "ensembl"; transcript_biotype "snoRNA"; tag "Ensembl_canonical";
1	ensembl	exon	119409287	119409364	0	-	.	gene_id "ENSRNOG00000075762"; gene_version "1"; transcript_id "ENSRNOT00000157413"; transcript_version "1"; exon_number "1"; gene_name "SNORD115"; gene_source "ensembl"; gene_biotype "snoRNA"; transcript_name "SNORD115.29-201"; transcript_source "ensembl"; transcript_biotype "snoRNA"; exon_id "ENSRNOE00000810761"; exon_version "1"; tag "Ensembl_canonical";
1	ensembl	gene	119411126	119411203	0	-	.	gene_id "ENSRNOG00000084149"; gene_version "1"; gene_name "SNORD115"; gene_source "ensembl"; gene_biotype "snoRNA";
1	ensembl	transcript	119411126	119411203	0	-	.	gene_id "ENSRNOG00000084149"; gene_version "1"; transcript_id "ENSRNOT00000155892"; transcript_version "1"; gene_name "SNORD115"; gene_source "ensembl"; gene_biotype "snoRNA"; transcript_name "SNORD115.79-201"; transcript_source "ensembl"; transcript_biotype "snoRNA"; tag "Ensembl_canonical";
1	ensembl	exon	119411126	119411203	0	-	.	gene_id "ENSRNOG00000084149"; gene_version "1"; transcript_id "ENSRNOT00000155892"; transcript_version "1"; exon_number "1"; gene_name "SNORD115"; gene_source "ensembl"; gene_biotype "snoRNA"; transcript_name "SNORD115.79-201"; transcript_source "ensembl"; transcript_biotype "snoRNA"; exon_id "ENSRNOE00000687993"; exon_version "1"; tag "Ensembl_canonical";
1	ensembl	gene	119412964	119413041	0	-	.	gene_id "ENSRNOG00000073134"; gene_version "1"; gene_name "SNORD115"; gene_source "ensembl"; gene_biotype "snoRNA";
1	ensembl	transcript	119412964	119413041	0	-	.	gene_id "ENSRNOG00000073134"; gene_version "1"; transcript_id "ENSRNOT00000149248"; transcript_version "1"; gene_name "SNORD115"; gene_source "ensembl"; gene_biotype "snoRNA"; transcript_name "SNORD115.16-201"; transcript_source "ensembl"; transcript_biotype "snoRNA"; tag "Ensembl_canonical";
1	ensembl	exon	119412964	119413041	0	-	.	gene_id "ENSRNOG00000073134"; gene_version "1"; transcript_id "ENSRNOT00000149248"; transcript_version "1"; exon_number "1"; gene_name "SNORD115"; gene_source "ensembl"; gene_biotype "snoRNA"; transcript_name "SNORD115.16-201"; transcript_source "ensembl"; transcript_biotype "snoRNA"; exon_id "ENSRNOE00000786060"; exon_version "1"; tag "Ensembl_canonical";
1	ensembl	gene	119414803	119414880	0	-	.	gene_id "ENSRNOG00000087518"; gene_version "1"; gene_name "SNORD115"; gene_source "ensembl"; gene_biotype "snoRNA";
1	ensembl	transcript	119414803	119414880	0	-	.	gene_id "ENSRNOG00000087518"; gene_version "1"; transcript_id "ENSRNOT00000132294"; transcript_version "1"; gene_name "SNORD115"; gene_source "ensembl"; gene_biotype "snoRNA"; transcript_name "SNORD115.104-201"; transcript_source "ensembl"; transcript_biotype "snoRNA"; tag "Ensembl_canonical";
1	ensembl	exon	119414803	119414880	0	-	.	gene_id "ENSRNOG00000087518"; gene_version "1"; transcript_id "ENSRNOT00000132294"; transcript_version "1"; exon_number "1"; gene_name "SNORD115"; gene_source "ensembl"; gene_biotype "snoRNA"; transcript_name "SNORD115.104-201"; transcript_source "ensembl"; transcript_biotype "snoRNA"; exon_id "ENSRNOE00000754545"; exon_version "1"; tag "Ensembl_canonical";
1	ensembl	gene	119416642	119416719	0	-	.	gene_id "ENSRNOG00000076479"; gene_version "1"; gene_name "SNORD115"; gene_source "ensembl"; gene_biotype "snoRNA";
1	ensembl	transcript	119416642	119416719	0	-	.	gene_id "ENSRNOG00000076479"; gene_version "1"; transcript_id "ENSRNOT00000140054"; transcript_version "1"; gene_name "SNORD115"; gene_source "ensembl"; gene_biotype "snoRNA"; transcript_name "SNORD115.36-201"; transcript_source "ensembl"; transcript_biotype "snoRNA"; tag "Ensembl_canonical";
1	ensembl	exon	119416642	119416719	0	-	.	gene_id "ENSRNOG00000076479"; gene_version "1"; transcript_id "ENSRNOT00000140054"; transcript_version "1"; exon_number "1"; gene_name "SNORD115"; gene_source "ensembl"; gene_biotype "snoRNA"; transcript_name "SNORD115.36-201"; transcript_source "ensembl"; transcript_biotype "snoRNA"; exon_id "ENSRNOE00000698303"; exon_version "1"; tag "Ensembl_canonical";
1	ensembl	gene	119418481	119418558	0	-	.	gene_id "ENSRNOG00000090430"; gene_version "1"; gene_name "SNORD115"; gene_source "ensembl"; gene_biotype "snoRNA";
1	ensembl	transcript	119418481	119418558	0	-	.	gene_id "ENSRNOG00000090430"; gene_version "1"; transcript_id "ENSRNOT00000123022"; transcript_version "1"; gene_name "SNORD115"; gene_source "ensembl"; gene_biotype "snoRNA"; transcript_name "SNORD115.128-201"; transcript_source "ensembl"; transcript_biotype "snoRNA"; tag "Ensembl_canonical";
1	ensembl	exon	119418481	119418558	0	-	.	gene_id "ENSRNOG00000090430"; gene_version "1"; transcript_id "ENSRNOT00000123022"; transcript_version "1"; exon_number "1"; gene_name "SNORD115"; gene_source "ensembl"; gene_biotype "snoRNA"; transcript_name "SNORD115.128-201"; transcript_source "ensembl"; transcript_biotype "snoRNA"; exon_id "ENSRNOE00000676845"; exon_version "1"; tag "Ensembl_canonical";
1	ensembl	gene	119420320	119420397	0	-	.	gene_id "ENSRNOG00000080198"; gene_version "1"; gene_name "SNORD115"; gene_source "ensembl"; gene_biotype "snoRNA";
1	ensembl	transcript	119420320	119420397	0	-	.	gene_id "ENSRNOG00000080198"; gene_version "1"; transcript_id "ENSRNOT00000138410"; transcript_version "1"; gene_name "SNORD115"; gene_source "ensembl"; gene_biotype "snoRNA"; transcript_name "SNORD115.53-201"; transcript_source "ensembl"; transcript_biotype "snoRNA"; tag "Ensembl_canonical";
1	ensembl	exon	119420320	119420397	0	-	.	gene_id "ENSRNOG00000080198"; gene_version "1"; transcript_id "ENSRNOT00000138410"; transcript_version "1"; exon_number "1"; gene_name "SNORD115"; gene_source "ensembl"; gene_biotype "snoRNA"; transcript_name "SNORD115.53-201"; transcript_source "ensembl"; transcript_biotype "snoRNA"; exon_id "ENSRNOE00000759928"; exon_version "1"; tag "Ensembl_canonical";
1	ensembl	gene	119422159	119422236	0	-	.	gene_id "ENSRNOG00000085302"; gene_version "1"; gene_name "SNORD115"; gene_source "ensembl"; gene_biotype "snoRNA";
1	ensembl	transcript	119422159	119422236	0	-	.	gene_id "ENSRNOG00000085302"; gene_version "1"; transcript_id "ENSRNOT00000122142"; transcript_version "1"; gene_name "SNORD115"; gene_source "ensembl"; gene_biotype "snoRNA"; transcript_name "SNORD115.88-201"; transcript_source "ensembl"; transcript_biotype "snoRNA"; tag "Ensembl_canonical";
1	ensembl	exon	119422159	119422236	0	-	.	gene_id "ENSRNOG00000085302"; gene_version "1"; transcript_id "ENSRNOT00000122142"; transcript_version "1"; exon_number "1"; gene_name "SNORD115"; gene_source "ensembl"; gene_biotype "snoRNA"; transcript_name "SNORD115.88-201"; transcript_source "ensembl"; transcript_biotype "snoRNA"; exon_id "ENSRNOE00000747103"; exon_version "1"; tag "Ensembl_canonical";
1	ensembl	gene	119423998	119424075	0	-	.	gene_id "ENSRNOG00000083125"; gene_version "1"; gene_name "SNORD115"; gene_source "ensembl"; gene_biotype "snoRNA";
1	ensembl	transcript	119423998	119424075	0	-	.	gene_id "ENSRNOG00000083125"; gene_version "1"; transcript_id "ENSRNOT00000138372"; transcript_version "1"; gene_name "SNORD115"; gene_source "ensembl"; gene_biotype "snoRNA"; transcript_name "SNORD115.69-201"; transcript_source "ensembl"; transcript_biotype "snoRNA"; tag "Ensembl_canonical";
1	ensembl	exon	119423998	119424075	0	-	.	gene_id "ENSRNOG00000083125"; gene_version "1"; transcript_id "ENSRNOT00000138372"; transcript_version "1"; exon_number "1"; gene_name "SNORD115"; gene_source "ensembl"; gene_biotype "snoRNA"; transcript_name "SNORD115.69-201"; transcript_source "ensembl"; transcript_biotype "snoRNA"; exon_id "ENSRNOE00000812610"; exon_version "1"; tag "Ensembl_canonical";
1	ensembl	gene	119425836	119425913	0	-	.	gene_id "ENSRNOG00000088825"; gene_version "1"; gene_name "SNORD115"; gene_source "ensembl"; gene_biotype "snoRNA";
1	ensembl	transcript	119425836	119425913	0	-	.	gene_id "ENSRNOG00000088825"; gene_version "1"; transcript_id "ENSRNOT00000134328"; transcript_version "1"; gene_name "SNORD115"; gene_source "ensembl"; gene_biotype "snoRNA"; transcript_name "SNORD115.116-201"; transcript_source "ensembl"; transcript_biotype "snoRNA"; tag "Ensembl_canonical";
1	ensembl	exon	119425836	119425913	0	-	.	gene_id "ENSRNOG00000088825"; gene_version "1"; transcript_id "ENSRNOT00000134328"; transcript_version "1"; exon_number "1"; gene_name "SNORD115"; gene_source "ensembl"; gene_biotype "snoRNA"; transcript_name "SNORD115.116-201"; transcript_source "ensembl"; transcript_biotype "snoRNA"; exon_id "ENSRNOE00000731901"; exon_version "1"; tag "Ensembl_canonical";
1	ensembl	gene	119427675	119427752	0	-	.	gene_id "ENSRNOG00000076337"; gene_version "1"; gene_name "SNORD115"; gene_source "ensembl"; gene_biotype "snoRNA";
1	ensembl	transcript	119427675	119427752	0	-	.	gene_id "ENSRNOG00000076337"; gene_version "1"; transcript_id "ENSRNOT00000137997"; transcript_version "1"; gene_name "SNORD115"; gene_source "ensembl"; gene_biotype "snoRNA"; transcript_name "SNORD115.35-201"; transcript_source "ensembl"; transcript_biotype "snoRNA"; tag "Ensembl_canonical";
1	ensembl	exon	119427675	119427752	0	-	.	gene_id "ENSRNOG00000076337"; gene_version "1"; transcript_id "ENSRNOT00000137997"; transcript_version "1"; exon_number "1"; gene_name "SNORD115"; gene_source "ensembl"; gene_biotype "snoRNA"; transcript_name "SNORD115.35-201"; transcript_source "ensembl"; transcript_biotype "snoRNA"; exon_id "ENSRNOE00000777472"; exon_version "1"; tag "Ensembl_canonical";
1	ensembl	gene	119429514	119429591	0	-	.	gene_id "ENSRNOG00000086789"; gene_version "1"; gene_name "SNORD115"; gene_source "ensembl"; gene_biotype "snoRNA";
1	ensembl	transcript	119429514	119429591	0	-	.	gene_id "ENSRNOG00000086789"; gene_version "1"; transcript_id "ENSRNOT00000157231"; transcript_version "1"; gene_name "SNORD115"; gene_source "ensembl"; gene_biotype "snoRNA"; transcript_name "SNORD115.99-201"; transcript_source "ensembl"; transcript_biotype "snoRNA"; tag "Ensembl_canonical";
1	ensembl	exon	119429514	119429591	0	-	.	gene_id "ENSRNOG00000086789"; gene_version "1"; transcript_id "ENSRNOT00000157231"; transcript_version "1"; exon_number "1"; gene_name "SNORD115"; gene_source "ensembl"; gene_biotype "snoRNA"; transcript_name "SNORD115.99-201"; transcript_source "ensembl"; transcript_biotype "snoRNA"; exon_id "ENSRNOE00000727624"; exon_version "1"; tag "Ensembl_canonical";
1	ensembl	gene	119431353	119431430	0	-	.	gene_id "ENSRNOG00000083247"; gene_version "1"; gene_name "SNORD115"; gene_source "ensembl"; gene_biotype "snoRNA";
1	ensembl	transcript	119431353	119431430	0	-	.	gene_id "ENSRNOG00000083247"; gene_version "1"; transcript_id "ENSRNOT00000166197"; transcript_version "1"; gene_name "SNORD115"; gene_source "ensembl"; gene_biotype "snoRNA"; transcript_name "SNORD115.71-201"; transcript_source "ensembl"; transcript_biotype "snoRNA"; tag "Ensembl_canonical";
1	ensembl	exon	119431353	119431430	0	-	.	gene_id "ENSRNOG00000083247"; gene_version "1"; transcript_id "ENSRNOT00000166197"; transcript_version "1"; exon_number "1"; gene_name "SNORD115"; gene_source "ensembl"; gene_biotype "snoRNA"; transcript_name "SNORD115.71-201"; transcript_source "ensembl"; transcript_biotype "snoRNA"; exon_id "ENSRNOE00000815752"; exon_version "1"; tag "Ensembl_canonical";
1	ensembl	gene	119433191	119433268	0	-	.	gene_id "ENSRNOG00000089923"; gene_version "1"; gene_name "SNORD115"; gene_source "ensembl"; gene_biotype "snoRNA";
1	ensembl	transcript	119433191	119433268	0	-	.	gene_id "ENSRNOG00000089923"; gene_version "1"; transcript_id "ENSRNOT00000171247"; transcript_version "1"; gene_name "SNORD115"; gene_source "ensembl"; gene_biotype "snoRNA"; transcript_name "SNORD115.121-201"; transcript_source "ensembl"; transcript_biotype "snoRNA"; tag "Ensembl_canonical";
1	ensembl	exon	119433191	119433268	0	-	.	gene_id "ENSRNOG00000089923"; gene_version "1"; transcript_id "ENSRNOT00000171247"; transcript_version "1"; exon_number "1"; gene_name "SNORD115"; gene_source "ensembl"; gene_biotype "snoRNA"; transcript_name "SNORD115.121-201"; transcript_source "ensembl"; transcript_biotype "snoRNA"; exon_id "ENSRNOE00000801758"; exon_version "1"; tag "Ensembl_canonical";
1	ensembl	exon	119433325	119433417	0	-	.	gene_id "ENSRNOG00000072164"; gene_version "1"; transcript_id "ENSRNOT00000123048"; transcript_version "1"; exon_number "3"; gene_source "ensembl"; gene_biotype "lncRNA"; transcript_source "ensembl"; transcript_biotype "lncRNA"; exon_id "ENSRNOE00000749900"; exon_version "1"; tag "Ensembl_canonical";
1	ENSEMBL114_rn	exon	119433325	119433417	2.60559987067753	-	.	gene_id "ENSRNOG00000072164"; transcript_id "ENSRNOG00000072164_tx_10"; exon_id "1_119433325_119433417_-"; exonnum "1"; txlen "1377";
1	ENSEMBL114_rn	exon	119433325	119433417	0.23983984980418	-	.	gene_id "ENSRNOG00000072164"; transcript_id "ENSRNOG00000072164_tx_104"; exon_id "1_119433325_119433417_-"; exonnum "1"; txlen "1158";
1	ENSEMBL114_rn	exon	119433325	119433417	0.235258647439878	-	.	gene_id "ENSRNOG00000072164"; transcript_id "ENSRNOG00000072164_tx_106"; exon_id "1_119433325_119433417_-"; exonnum "1"; txlen "1578";
1	ENSEMBL114_rn	exon	119433325	119433417	0.23397265817504	-	.	gene_id "ENSRNOG00000072164"; transcript_id "ENSRNOG00000072164_tx_107"; exon_id "1_119433325_119433417_-"; exonnum "1"; txlen "1729";
1	ENSEMBL114_rn	exon	119433325	119433417	0.228042312695347	-	.	gene_id "ENSRNOG00000072164"; transcript_id "ENSRNOG00000072164_tx_110"; exon_id "1_119433325_119433417_-"; exonnum "1"; txlen "1322";
1	ENSEMBL114_rn	exon	119433325	119433417	0.227058083412712	-	.	gene_id "ENSRNOG00000072164"; transcript_id "ENSRNOG00000072164_tx_111"; exon_id "1_119433325_119433417_-"; exonnum "1"; txlen "1403";
1	ENSEMBL114_rn	exon	119433325	119433417	0.227058083412712	-	.	gene_id "ENSRNOG00000072164"; transcript_id "ENSRNOG00000072164_tx_112"; exon_id "1_119433325_119433417_-"; exonnum "1"; txlen "1237";
1	ENSEMBL114_rn	exon	119433325	119433417	0.227058083412712	-	.	gene_id "ENSRNOG00000072164"; transcript_id "ENSRNOG00000072164_tx_113"; exon_id "1_119433325_119433417_-"; exonnum "1"; txlen "1281";
1	ENSEMBL114_rn	exon	119433325	119433417	0.222231288558861	-	.	gene_id "ENSRNOG00000072164"; transcript_id "ENSRNOG00000072164_tx_115"; exon_id "1_119433325_119433417_-"; exonnum "1"; txlen "1211";
1	ENSEMBL114_rn	exon	119433325	119433417	0.220488276806324	-	.	gene_id "ENSRNOG00000072164"; transcript_id "ENSRNOG00000072164_tx_119"; exon_id "1_119433325_119433417_-"; exonnum "1"; txlen "1774";
1	ENSEMBL114_rn	exon	119433325	119433417	0.220488276806324	-	.	gene_id "ENSRNOG00000072164"; transcript_id "ENSRNOG00000072164_tx_120"; exon_id "1_119433325_119433417_-"; exonnum "1"; txlen "1925";
1	ENSEMBL114_rn	exon	119433325	119433417	0.220488276806324	-	.	gene_id "ENSRNOG00000072164"; transcript_id "ENSRNOG00000072164_tx_121"; exon_id "1_119433325_119433417_-"; exonnum "1"; txlen "1652";
1	ENSEMBL114_rn	exon	119433325	119433417	0.216058192570588	-	.	gene_id "ENSRNOG00000072164"; transcript_id "ENSRNOG00000072164_tx_126"; exon_id "1_119433325_119433417_-"; exonnum "1"; txlen "1750";
1	ENSEMBL114_rn	exon	119433325	119433417	0.216058192570588	-	.	gene_id "ENSRNOG00000072164"; transcript_id "ENSRNOG00000072164_tx_127"; exon_id "1_119433325_119433417_-"; exonnum "1"; txlen "1901";
1	ENSEMBL114_rn	exon	119433325	119433417	0.211050257265319	-	.	gene_id "ENSRNOG00000072164"; transcript_id "ENSRNOG00000072164_tx_128"; exon_id "1_119433325_119433417_-"; exonnum "1"; txlen "658";
1	ENSEMBL114_rn	exon	119433325	119433417	1.85488280030365	-	.	gene_id "ENSRNOG00000072164"; transcript_id "ENSRNOG00000072164_tx_13"; exon_id "1_119433325_119433417_-"; exonnum "1"; txlen "1255";
1	ENSEMBL114_rn	exon	119433325	119433417	0.195490761065843	-	.	gene_id "ENSRNOG00000072164"; transcript_id "ENSRNOG00000072164_tx_130"; exon_id "1_119433325_119433417_-"; exonnum "1"; txlen "1290";
1	ENSEMBL114_rn	exon	119433325	119433417	0.195035964831993	-	.	gene_id "ENSRNOG00000072164"; transcript_id "ENSRNOG00000072164_tx_131"; exon_id "1_119433325_119433417_-"; exonnum "1"; txlen "1766";
1	ENSEMBL114_rn	exon	119433325	119433417	0.195035964831993	-	.	gene_id "ENSRNOG00000072164"; transcript_id "ENSRNOG00000072164_tx_132"; exon_id "1_119433325_119433417_-"; exonnum "1"; txlen "1917";
1	ENSEMBL114_rn	exon	119433325	119433417	0.18722907030643	-	.	gene_id "ENSRNOG00000072164"; transcript_id "ENSRNOG00000072164_tx_134"; exon_id "1_119433325_119433417_-"; exonnum "1"; txlen "1414";
1	ENSEMBL114_rn	exon	119433325	119433417	0.18722907030643	-	.	gene_id "ENSRNOG00000072164"; transcript_id "ENSRNOG00000072164_tx_135"; exon_id "1_119433325_119433417_-"; exonnum "1"; txlen "1565";
1	ENSEMBL114_rn	exon	119433325	119433417	0.186433476102522	-	.	gene_id "ENSRNOG00000072164"; transcript_id "ENSRNOG00000072164_tx_136"; exon_id "1_119433325_119433417_-"; exonnum "1"; txlen "1644";
1	ENSEMBL114_rn	exon	119433325	119433417	0.183448647250218	-	.	gene_id "ENSRNOG00000072164"; transcript_id "ENSRNOG00000072164_tx_139"; exon_id "1_119433325_119433417_-"; exonnum "1"; txlen "1626";
1	ENSEMBL114_rn	exon	119433325	119433417	0.183448647250218	-	.	gene_id "ENSRNOG00000072164"; transcript_id "ENSRNOG00000072164_tx_140"; exon_id "1_119433325_119433417_-"; exonnum "1"; txlen "1504";
1	ENSEMBL114_rn	exon	119433325	119433417	0.180868207559068	-	.	gene_id "ENSRNOG00000072164"; transcript_id "ENSRNOG00000072164_tx_143"; exon_id "1_119433325_119433417_-"; exonnum "1"; txlen "1417";
1	ENSEMBL114_rn	exon	119433325	119433417	0.178117826259269	-	.	gene_id "ENSRNOG00000072164"; transcript_id "ENSRNOG00000072164_tx_144"; exon_id "1_119433325_119433417_-"; exonnum "1"; txlen "1938";
1	ENSEMBL114_rn	exon	119433325	119433417	0.178117826259269	-	.	gene_id "ENSRNOG00000072164"; transcript_id "ENSRNOG00000072164_tx_145"; exon_id "1_119433325_119433417_-"; exonnum "1"; txlen "2089";
1	ENSEMBL114_rn	exon	119433325	119433417	0.178117826259269	-	.	gene_id "ENSRNOG00000072164"; transcript_id "ENSRNOG00000072164_tx_146"; exon_id "1_119433325_119433417_-"; exonnum "1"; txlen "1816";
1	ENSEMBL114_rn	exon	119433325	119433417	0.172159695415255	-	.	gene_id "ENSRNOG00000072164"; transcript_id "ENSRNOG00000072164_tx_148"; exon_id "1_119433325_119433417_-"; exonnum "1"; txlen "1526";
1	ENSEMBL114_rn	exon	119433325	119433417	0.17174962348841	-	.	gene_id "ENSRNOG00000072164"; transcript_id "ENSRNOG00000072164_tx_149"; exon_id "1_119433325_119433417_-"; exonnum "1"; txlen "1602";
1	ENSEMBL114_rn	exon	119433325	119433417	0.168028615437139	-	.	gene_id "ENSRNOG00000072164"; transcript_id "ENSRNOG00000072164_tx_150"; exon_id "1_119433325_119433417_-"; exonnum "1"; txlen "1361";
1	ENSEMBL114_rn	exon	119433325	119433417	0.168028615437139	-	.	gene_id "ENSRNOG00000072164"; transcript_id "ENSRNOG00000072164_tx_151"; exon_id "1_119433325_119433417_-"; exonnum "1"; txlen "1512";
1	ENSEMBL114_rn	exon	119433325	119433417	0.168028615437139	-	.	gene_id "ENSRNOG00000072164"; transcript_id "ENSRNOG00000072164_tx_152"; exon_id "1_119433325_119433417_-"; exonnum "1"; txlen "1197";
1	ENSEMBL114_rn	exon	119433325	119433417	0.168028615437139	-	.	gene_id "ENSRNOG00000072164"; transcript_id "ENSRNOG00000072164_tx_153"; exon_id "1_119433325_119433417_-"; exonnum "1"; txlen "1348";
1	ENSEMBL114_rn	exon	119433325	119433417	0.168028615437139	-	.	gene_id "ENSRNOG00000072164"; transcript_id "ENSRNOG00000072164_tx_154"; exon_id "1_119433325_119433417_-"; exonnum "1"; txlen "1737";
1	ENSEMBL114_rn	exon	119433325	119433417	0.164613399676222	-	.	gene_id "ENSRNOG00000072164"; transcript_id "ENSRNOG00000072164_tx_155"; exon_id "1_119433325_119433417_-"; exonnum "1"; txlen "739";
1	ENSEMBL114_rn	exon	119433325	119433417	0.164613399676222	-	.	gene_id "ENSRNOG00000072164"; transcript_id "ENSRNOG00000072164_tx_156"; exon_id "1_119433325_119433417_-"; exonnum "1"; txlen "575";
1	ENSEMBL114_rn	exon	119433325	119433417	0.162217022133118	-	.	gene_id "ENSRNOG00000072164"; transcript_id "ENSRNOG00000072164_tx_159"; exon_id "1_119433325_119433417_-"; exonnum "1"; txlen "612";
1	ENSEMBL114_rn	exon	119433325	119433417	1.47720840402577	-	.	gene_id "ENSRNOG00000072164"; transcript_id "ENSRNOG00000072164_tx_16"; exon_id "1_119433325_119433417_-"; exonnum "1"; txlen "824";
1	ENSEMBL114_rn	exon	119433325	119433417	0.159081014168999	-	.	gene_id "ENSRNOG00000072164"; transcript_id "ENSRNOG00000072164_tx_160"; exon_id "1_119433325_119433417_-"; exonnum "1"; txlen "1462";
1	ENSEMBL114_rn	exon	119433325	119433417	0.158974253381703	-	.	gene_id "ENSRNOG00000072164"; transcript_id "ENSRNOG00000072164_tx_161"; exon_id "1_119433325_119433417_-"; exonnum "1"; txlen "1783";
1	ENSEMBL114_rn	exon	119433325	119433417	0.158974253381703	-	.	gene_id "ENSRNOG00000072164"; transcript_id "ENSRNOG00000072164_tx_162"; exon_id "1_119433325_119433417_-"; exonnum "1"; txlen "1663";
1	ENSEMBL114_rn	exon	119433325	119433417	0.158974253381703	-	.	gene_id "ENSRNOG00000072164"; transcript_id "ENSRNOG00000072164_tx_163"; exon_id "1_119433325_119433417_-"; exonnum "1"; txlen "1704";
1	ENSEMBL114_rn	exon	119433325	119433417	1.45015575664156	-	.	gene_id "ENSRNOG00000072164"; transcript_id "ENSRNOG00000072164_tx_17"; exon_id "1_119433325_119433417_-"; exonnum "1"; txlen "585";
1	ENSEMBL114_rn	exon	119433325	119433417	0.155371278457136	-	.	gene_id "ENSRNOG00000072164"; transcript_id "ENSRNOG00000072164_tx_176"; exon_id "1_119433325_119433417_-"; exonnum "1"; txlen "1371";
1	ENSEMBL114_rn	exon	119433325	119433417	0.154831484915687	-	.	gene_id "ENSRNOG00000072164"; transcript_id "ENSRNOG00000072164_tx_177"; exon_id "1_119433325_119433417_-"; exonnum "1"; txlen "1813";
1	ENSEMBL114_rn	exon	119433325	119433417	0.15373924969998	-	.	gene_id "ENSRNOG00000072164"; transcript_id "ENSRNOG00000072164_tx_178"; exon_id "1_119433325_119433417_-"; exonnum "1"; txlen "910";
1	ENSEMBL114_rn	exon	119433325	119433417	0.140414092797875	-	.	gene_id "ENSRNOG00000072164"; transcript_id "ENSRNOG00000072164_tx_181"; exon_id "1_119433325_119433417_-"; exonnum "1"; txlen "1805";
1	ENSEMBL114_rn	exon	119433325	119433417	0.137678875977306	-	.	gene_id "ENSRNOG00000072164"; transcript_id "ENSRNOG00000072164_tx_184"; exon_id "1_119433325_119433417_-"; exonnum "1"; txlen "1568";
1	ENSEMBL114_rn	exon	119433325	119433417	0.128572895576755	-	.	gene_id "ENSRNOG00000072164"; transcript_id "ENSRNOG00000072164_tx_190"; exon_id "1_119433325_119433417_-"; exonnum "1"; txlen "1401";
1	ENSEMBL114_rn	exon	119433325	119433417	0.128572895576755	-	.	gene_id "ENSRNOG00000072164"; transcript_id "ENSRNOG00000072164_tx_191"; exon_id "1_119433325_119433417_-"; exonnum "1"; txlen "1445";
1	ENSEMBL114_rn	exon	119433325	119433417	0.128572895576755	-	.	gene_id "ENSRNOG00000072164"; transcript_id "ENSRNOG00000072164_tx_192"; exon_id "1_119433325_119433417_-"; exonnum "1"; txlen "1567";
1	ENSEMBL114_rn	exon	119433325	119433417	0.126808256588518	-	.	gene_id "ENSRNOG00000072164"; transcript_id "ENSRNOG00000072164_tx_201"; exon_id "1_119433325_119433417_-"; exonnum "1"; txlen "1661";
1	ENSEMBL114_rn	exon	119433325	119433417	0.126808256588518	-	.	gene_id "ENSRNOG00000072164"; transcript_id "ENSRNOG00000072164_tx_202"; exon_id "1_119433325_119433417_-"; exonnum "1"; txlen "1541";
1	ENSEMBL114_rn	exon	119433325	119433417	0.126808256588518	-	.	gene_id "ENSRNOG00000072164"; transcript_id "ENSRNOG00000072164_tx_203"; exon_id "1_119433325_119433417_-"; exonnum "1"; txlen "1582";
1	ENSEMBL114_rn	exon	119433325	119433417	0.1261953595271	-	.	gene_id "ENSRNOG00000072164"; transcript_id "ENSRNOG00000072164_tx_204"; exon_id "1_119433325_119433417_-"; exonnum "1"; txlen "1862";
1	ENSEMBL114_rn	exon	119433325	119433417	0.1261953595271	-	.	gene_id "ENSRNOG00000072164"; transcript_id "ENSRNOG00000072164_tx_205"; exon_id "1_119433325_119433417_-"; exonnum "1"; txlen "1589";
1	ENSEMBL114_rn	exon	119433325	119433417	0.1261953595271	-	.	gene_id "ENSRNOG00000072164"; transcript_id "ENSRNOG00000072164_tx_206"; exon_id "1_119433325_119433417_-"; exonnum "1"; txlen "1740";
1	ENSEMBL114_rn	exon	119433325	119433417	0.123495954225152	-	.	gene_id "ENSRNOG00000072164"; transcript_id "ENSRNOG00000072164_tx_208"; exon_id "1_119433325_119433417_-"; exonnum "1"; txlen "1977";
1	ENSEMBL114_rn	exon	119433325	119433417	0.119585666141875	-	.	gene_id "ENSRNOG00000072164"; transcript_id "ENSRNOG00000072164_tx_210"; exon_id "1_119433325_119433417_-"; exonnum "1"; txlen "1162";
1	ENSEMBL114_rn	exon	119433325	119433417	0.119585666141875	-	.	gene_id "ENSRNOG00000072164"; transcript_id "ENSRNOG00000072164_tx_211"; exon_id "1_119433325_119433417_-"; exonnum "1"; txlen "1313";
1	ENSEMBL114_rn	exon	119433325	119433417	0.119585666141875	-	.	gene_id "ENSRNOG00000072164"; transcript_id "ENSRNOG00000072164_tx_213"; exon_id "1_119433325_119433417_-"; exonnum "1"; txlen "1201";
1	ENSEMBL114_rn	exon	119433325	119433417	0.117231346967715	-	.	gene_id "ENSRNOG00000072164"; transcript_id "ENSRNOG00000072164_tx_228"; exon_id "1_119433325_119433417_-"; exonnum "1"; txlen "1168";
1	ENSEMBL114_rn	exon	119433325	119433417	0.110967099010819	-	.	gene_id "ENSRNOG00000072164"; transcript_id "ENSRNOG00000072164_tx_252"; exon_id "1_119433325_119433417_-"; exonnum "1"; txlen "1795";
1	ENSEMBL114_rn	exon	119433325	119433417	0.971856678084817	-	.	gene_id "ENSRNOG00000072164"; transcript_id "ENSRNOG00000072164_tx_26"; exon_id "1_119433325_119433417_-"; exonnum "1"; txlen "702";
1	ENSEMBL114_rn	exon	119433325	119433417	0.102651449167566	-	.	gene_id "ENSRNOG00000072164"; transcript_id "ENSRNOG00000072164_tx_266"; exon_id "1_119433325_119433417_-"; exonnum "1"; txlen "1967";
1	ENSEMBL114_rn	exon	119433325	119433417	0.0995908746865919	-	.	gene_id "ENSRNOG00000072164"; transcript_id "ENSRNOG00000072164_tx_267"; exon_id "1_119433325_119433417_-"; exonnum "1"; txlen "1860";
1	ENSEMBL114_rn	exon	119433325	119433417	0.0995908746865919	-	.	gene_id "ENSRNOG00000072164"; transcript_id "ENSRNOG00000072164_tx_268"; exon_id "1_119433325_119433417_-"; exonnum "1"; txlen "1738";
1	ENSEMBL114_rn	exon	119433325	119433417	0.0995908746865919	-	.	gene_id "ENSRNOG00000072164"; transcript_id "ENSRNOG00000072164_tx_269"; exon_id "1_119433325_119433417_-"; exonnum "1"; txlen "1899";
1	ENSEMBL114_rn	exon	119433325	119433417	0.92026558149617	-	.	gene_id "ENSRNOG00000072164"; transcript_id "ENSRNOG00000072164_tx_27"; exon_id "1_119433325_119433417_-"; exonnum "1"; txlen "868";
1	ENSEMBL114_rn	exon	119433325	119433417	0.0995908746865919	-	.	gene_id "ENSRNOG00000072164"; transcript_id "ENSRNOG00000072164_tx_270"; exon_id "1_119433325_119433417_-"; exonnum "1"; txlen "2032";
1	ENSEMBL114_rn	exon	119433325	119433417	0.0995908746865919	-	.	gene_id "ENSRNOG00000072164"; transcript_id "ENSRNOG00000072164_tx_271"; exon_id "1_119433325_119433417_-"; exonnum "1"; txlen "2071";
1	ENSEMBL114_rn	exon	119433325	119433417	0.0995908746865919	-	.	gene_id "ENSRNOG00000072164"; transcript_id "ENSRNOG00000072164_tx_272"; exon_id "1_119433325_119433417_-"; exonnum "1"; txlen "1665";
1	ENSEMBL114_rn	exon	119433325	119433417	0.0995908746865919	-	.	gene_id "ENSRNOG00000072164"; transcript_id "ENSRNOG00000072164_tx_273"; exon_id "1_119433325_119433417_-"; exonnum "1"; txlen "1777";
1	ENSEMBL114_rn	exon	119433325	119433417	0.0995908746865919	-	.	gene_id "ENSRNOG00000072164"; transcript_id "ENSRNOG00000072164_tx_274"; exon_id "1_119433325_119433417_-"; exonnum "1"; txlen "1910";
1	ENSEMBL114_rn	exon	119433325	119433417	0.0995908746865919	-	.	gene_id "ENSRNOG00000072164"; transcript_id "ENSRNOG00000072164_tx_275"; exon_id "1_119433325_119433417_-"; exonnum "1"; txlen "1912";
1	ENSEMBL114_rn	exon	119433325	119433417	0.0995908746865919	-	.	gene_id "ENSRNOG00000072164"; transcript_id "ENSRNOG00000072164_tx_276"; exon_id "1_119433325_119433417_-"; exonnum "1"; txlen "1953";
1	ENSEMBL114_rn	exon	119433325	119433417	0.0995908746865919	-	.	gene_id "ENSRNOG00000072164"; transcript_id "ENSRNOG00000072164_tx_277"; exon_id "1_119433325_119433417_-"; exonnum "1"; txlen "1949";
1	ENSEMBL114_rn	exon	119433325	119433417	0.0995908746865919	-	.	gene_id "ENSRNOG00000072164"; transcript_id "ENSRNOG00000072164_tx_278"; exon_id "1_119433325_119433417_-"; exonnum "1"; txlen "1951";
1	ENSEMBL114_rn	exon	119433325	119433417	0.0995908746865919	-	.	gene_id "ENSRNOG00000072164"; transcript_id "ENSRNOG00000072164_tx_279"; exon_id "1_119433325_119433417_-"; exonnum "1"; txlen "1992";
1	ENSEMBL114_rn	exon	119433325	119433417	0.0995908746865919	-	.	gene_id "ENSRNOG00000072164"; transcript_id "ENSRNOG00000072164_tx_280"; exon_id "1_119433325_119433417_-"; exonnum "1"; txlen "1790";
1	ENSEMBL114_rn	exon	119433325	119433417	0.0995908746865919	-	.	gene_id "ENSRNOG00000072164"; transcript_id "ENSRNOG00000072164_tx_281"; exon_id "1_119433325_119433417_-"; exonnum "1"; txlen "1831";
1	ENSEMBL114_rn	exon	119433325	119433417	0.0995908746865919	-	.	gene_id "ENSRNOG00000072164"; transcript_id "ENSRNOG00000072164_tx_282"; exon_id "1_119433325_119433417_-"; exonnum "1"; txlen "1543";
1	ENSEMBL114_rn	exon	119433325	119433417	0.83494844958639	-	.	gene_id "ENSRNOG00000072164"; transcript_id "ENSRNOG00000072164_tx_29"; exon_id "1_119433325_119433417_-"; exonnum "1"; txlen "1257";
1	ENSEMBL114_rn	exon	119433325	119433417	4.2450116512965	-	.	gene_id "ENSRNOG00000072164"; transcript_id "ENSRNOG00000072164_tx_3"; exon_id "1_119433325_119433417_-"; exonnum "1"; txlen "1213";
1	ENSEMBL114_rn	exon	119433325	119433417	0.83494844958639	-	.	gene_id "ENSRNOG00000072164"; transcript_id "ENSRNOG00000072164_tx_30"; exon_id "1_119433325_119433417_-"; exonnum "1"; txlen "1135";
1	ENSEMBL114_rn	exon	119433325	119433417	0.0884564911812587	-	.	gene_id "ENSRNOG00000072164"; transcript_id "ENSRNOG00000072164_tx_300"; exon_id "1_119433325_119433417_-"; exonnum "1"; txlen "1827";
1	ENSEMBL114_rn	exon	119433325	119433417	0.087542389187517	-	.	gene_id "ENSRNOG00000072164"; transcript_id "ENSRNOG00000072164_tx_302"; exon_id "1_119433325_119433417_-"; exonnum "1"; txlen "1447";
1	ENSEMBL114_rn	exon	119433325	119433417	0.800863850150092	-	.	gene_id "ENSRNOG00000072164"; transcript_id "ENSRNOG00000072164_tx_34"; exon_id "1_119433325_119433417_-"; exonnum "1"; txlen "988";
1	ENSEMBL114_rn	exon	119433325	119433417	0.741533196044068	-	.	gene_id "ENSRNOG00000072164"; transcript_id "ENSRNOG00000072164_tx_35"; exon_id "1_119433325_119433417_-"; exonnum "1"; txlen "866";
1	ENSEMBL114_rn	exon	119433325	119433417	0.647688084905299	-	.	gene_id "ENSRNOG00000072164"; transcript_id "ENSRNOG00000072164_tx_38"; exon_id "1_119433325_119433417_-"; exonnum "1"; txlen "584";
1	ENSEMBL114_rn	exon	119433325	119433417	0.597543882693163	-	.	gene_id "ENSRNOG00000072164"; transcript_id "ENSRNOG00000072164_tx_43"; exon_id "1_119433325_119433417_-"; exonnum "1"; txlen "1375";
1	ENSEMBL114_rn	exon	119433325	119433417	0.485182194610729	-	.	gene_id "ENSRNOG00000072164"; transcript_id "ENSRNOG00000072164_tx_51"; exon_id "1_119433325_119433417_-"; exonnum "1"; txlen "1421";
1	ENSEMBL114_rn	exon	119433325	119433417	0.473182736816752	-	.	gene_id "ENSRNOG00000072164"; transcript_id "ENSRNOG00000072164_tx_52"; exon_id "1_119433325_119433417_-"; exonnum "1"; txlen "746";
1	ENSEMBL114_rn	exon	119433325	119433417	0.444058594462573	-	.	gene_id "ENSRNOG00000072164"; transcript_id "ENSRNOG00000072164_tx_54"; exon_id "1_119433325_119433417_-"; exonnum "1"; txlen "1586";
1	ENSEMBL114_rn	exon	119433325	119433417	0.430040900275017	-	.	gene_id "ENSRNOG00000072164"; transcript_id "ENSRNOG00000072164_tx_55"; exon_id "1_119433325_119433417_-"; exonnum "1"; txlen "1539";
1	ENSEMBL114_rn	exon	119433325	119433417	3.16402172858146	-	.	gene_id "ENSRNOG00000072164"; transcript_id "ENSRNOG00000072164_tx_6"; exon_id "1_119433325_119433417_-"; exonnum "1"; txlen "1091";
1	ENSEMBL114_rn	exon	119433325	119433417	0.380168054648808	-	.	gene_id "ENSRNOG00000072164"; transcript_id "ENSRNOG00000072164_tx_65"; exon_id "1_119433325_119433417_-"; exonnum "1"; txlen "1032";
1	ENSEMBL114_rn	exon	119433325	119433417	0.365923212498756	-	.	gene_id "ENSRNOG00000072164"; transcript_id "ENSRNOG00000072164_tx_68"; exon_id "1_119433325_119433417_-"; exonnum "1"; txlen "1690";
1	ENSEMBL114_rn	exon	119433325	119433417	0.348073473015917	-	.	gene_id "ENSRNOG00000072164"; transcript_id "ENSRNOG00000072164_tx_69"; exon_id "1_119433325_119433417_-"; exonnum "1"; txlen "1047";
1	ENSEMBL114_rn	exon	119433325	119433417	0.347158170240291	-	.	gene_id "ENSRNOG00000072164"; transcript_id "ENSRNOG00000072164_tx_70"; exon_id "1_119433325_119433417_-"; exonnum "1"; txlen "1547";
1	ENSEMBL114_rn	exon	119433325	119433417	0.347158170240291	-	.	gene_id "ENSRNOG00000072164"; transcript_id "ENSRNOG00000072164_tx_71"; exon_id "1_119433325_119433417_-"; exonnum "1"; txlen "1698";
1	ENSEMBL114_rn	exon	119433325	119433417	0.310510949971007	-	.	gene_id "ENSRNOG00000072164"; transcript_id "ENSRNOG00000072164_tx_77"; exon_id "1_119433325_119433417_-"; exonnum "1"; txlen "1425";
1	ENSEMBL114_rn	exon	119433325	119433417	0.302468151401645	-	.	gene_id "ENSRNOG00000072164"; transcript_id "ENSRNOG00000072164_tx_80"; exon_id "1_119433325_119433417_-"; exonnum "1"; txlen "1299";
1	ENSEMBL114_rn	exon	119433325	119433417	0.294907018116422	-	.	gene_id "ENSRNOG00000072164"; transcript_id "ENSRNOG00000072164_tx_82"; exon_id "1_119433325_119433417_-"; exonnum "1"; txlen "1711";
1	ENSEMBL114_rn	exon	119433325	119433417	0.276958442009412	-	.	gene_id "ENSRNOG00000072164"; transcript_id "ENSRNOG00000072164_tx_87"; exon_id "1_119433325_119433417_-"; exonnum "1"; txlen "1454";
1	ENSEMBL114_rn	exon	119433325	119433417	0.272602625424851	-	.	gene_id "ENSRNOG00000072164"; transcript_id "ENSRNOG00000072164_tx_89"; exon_id "1_119433325_119433417_-"; exonnum "1"; txlen "1332";
1	ENSEMBL114_rn	exon	119433325	119433417	0.247582104001908	-	.	gene_id "ENSRNOG00000072164"; transcript_id "ENSRNOG00000072164_tx_99"; exon_id "1_119433325_119433417_-"; exonnum "1"; txlen "1493";
1	ensembl	gene	119435030	119435107	0	-	.	gene_id "ENSRNOG00000089993"; gene_version "1"; gene_name "SNORD115"; gene_source "ensembl"; gene_biotype "snoRNA";
1	ensembl	transcript	119435030	119435107	0	-	.	gene_id "ENSRNOG00000089993"; gene_version "1"; transcript_id "ENSRNOT00000133755"; transcript_version "1"; gene_name "SNORD115"; gene_source "ensembl"; gene_biotype "snoRNA"; transcript_name "SNORD115.123-201"; transcript_source "ensembl"; transcript_biotype "snoRNA"; tag "Ensembl_canonical";
1	ensembl	exon	119435030	119435107	0	-	.	gene_id "ENSRNOG00000089993"; gene_version "1"; transcript_id "ENSRNOT00000133755"; transcript_version "1"; exon_number "1"; gene_name "SNORD115"; gene_source "ensembl"; gene_biotype "snoRNA"; transcript_name "SNORD115.123-201"; transcript_source "ensembl"; transcript_biotype "snoRNA"; exon_id "ENSRNOE00000789917"; exon_version "1"; tag "Ensembl_canonical";
1	ensembl	gene	119436869	119436946	0	-	.	gene_id "ENSRNOG00000084017"; gene_version "1"; gene_name "SNORD115"; gene_source "ensembl"; gene_biotype "snoRNA";
1	ensembl	transcript	119436869	119436946	0	-	.	gene_id "ENSRNOG00000084017"; gene_version "1"; transcript_id "ENSRNOT00000137066"; transcript_version "1"; gene_name "SNORD115"; gene_source "ensembl"; gene_biotype "snoRNA"; transcript_name "SNORD115.78-201"; transcript_source "ensembl"; transcript_biotype "snoRNA"; tag "Ensembl_canonical";
1	ensembl	exon	119436869	119436946	0	-	.	gene_id "ENSRNOG00000084017"; gene_version "1"; transcript_id "ENSRNOT00000137066"; transcript_version "1"; exon_number "1"; gene_name "SNORD115"; gene_source "ensembl"; gene_biotype "snoRNA"; transcript_name "SNORD115.78-201"; transcript_source "ensembl"; transcript_biotype "snoRNA"; exon_id "ENSRNOE00000701593"; exon_version "1"; tag "Ensembl_canonical";
1	ensembl	gene	119438708	119438785	0	-	.	gene_id "ENSRNOG00000091173"; gene_version "1"; gene_name "SNORD115"; gene_source "ensembl"; gene_biotype "snoRNA";
1	ensembl	transcript	119438708	119438785	0	-	.	gene_id "ENSRNOG00000091173"; gene_version "1"; transcript_id "ENSRNOT00000127851"; transcript_version "1"; gene_name "SNORD115"; gene_source "ensembl"; gene_biotype "snoRNA"; transcript_name "SNORD115.135-201"; transcript_source "ensembl"; transcript_biotype "snoRNA"; tag "Ensembl_canonical";
1	ensembl	exon	119438708	119438785	0	-	.	gene_id "ENSRNOG00000091173"; gene_version "1"; transcript_id "ENSRNOT00000127851"; transcript_version "1"; exon_number "1"; gene_name "SNORD115"; gene_source "ensembl"; gene_biotype "snoRNA"; transcript_name "SNORD115.135-201"; transcript_source "ensembl"; transcript_biotype "snoRNA"; exon_id "ENSRNOE00000680218"; exon_version "1"; tag "Ensembl_canonical";
1	ensembl	gene	119440546	119440623	0	-	.	gene_id "ENSRNOG00000084942"; gene_version "1"; gene_name "SNORD115"; gene_source "ensembl"; gene_biotype "snoRNA";
1	ensembl	transcript	119440546	119440623	0	-	.	gene_id "ENSRNOG00000084942"; gene_version "1"; transcript_id "ENSRNOT00000169318"; transcript_version "1"; gene_name "SNORD115"; gene_source "ensembl"; gene_biotype "snoRNA"; transcript_name "SNORD115.85-201"; transcript_source "ensembl"; transcript_biotype "snoRNA"; tag "Ensembl_canonical";
1	ensembl	exon	119440546	119440623	0	-	.	gene_id "ENSRNOG00000084942"; gene_version "1"; transcript_id "ENSRNOT00000169318"; transcript_version "1"; exon_number "1"; gene_name "SNORD115"; gene_source "ensembl"; gene_biotype "snoRNA"; transcript_name "SNORD115.85-201"; transcript_source "ensembl"; transcript_biotype "snoRNA"; exon_id "ENSRNOE00000697515"; exon_version "1"; tag "Ensembl_canonical";
1	ensembl	gene	119442385	119442462	0	-	.	gene_id "ENSRNOG00000071997"; gene_version "1"; gene_name "SNORD115"; gene_source "ensembl"; gene_biotype "snoRNA";
1	ensembl	transcript	119442385	119442462	0	-	.	gene_id "ENSRNOG00000071997"; gene_version "1"; transcript_id "ENSRNOT00000126028"; transcript_version "1"; gene_name "SNORD115"; gene_source "ensembl"; gene_biotype "snoRNA"; transcript_name "SNORD115.6-201"; transcript_source "ensembl"; transcript_biotype "snoRNA"; tag "Ensembl_canonical";
1	ensembl	exon	119442385	119442462	0	-	.	gene_id "ENSRNOG00000071997"; gene_version "1"; transcript_id "ENSRNOT00000126028"; transcript_version "1"; exon_number "1"; gene_name "SNORD115"; gene_source "ensembl"; gene_biotype "snoRNA"; transcript_name "SNORD115.6-201"; transcript_source "ensembl"; transcript_biotype "snoRNA"; exon_id "ENSRNOE00000766296"; exon_version "1"; tag "Ensembl_canonical";
1	ensembl	gene	119444224	119444301	0	-	.	gene_id "ENSRNOG00000081915"; gene_version "1"; gene_name "SNORD115"; gene_source "ensembl"; gene_biotype "snoRNA";
1	ensembl	transcript	119444224	119444301	0	-	.	gene_id "ENSRNOG00000081915"; gene_version "1"; transcript_id "ENSRNOT00000166460"; transcript_version "1"; gene_name "SNORD115"; gene_source "ensembl"; gene_biotype "snoRNA"; transcript_name "SNORD115.62-201"; transcript_source "ensembl"; transcript_biotype "snoRNA"; tag "Ensembl_canonical";
1	ensembl	exon	119444224	119444301	0	-	.	gene_id "ENSRNOG00000081915"; gene_version "1"; transcript_id "ENSRNOT00000166460"; transcript_version "1"; exon_number "1"; gene_name "SNORD115"; gene_source "ensembl"; gene_biotype "snoRNA"; transcript_name "SNORD115.62-201"; transcript_source "ensembl"; transcript_biotype "snoRNA"; exon_id "ENSRNOE00000811513"; exon_version "1"; tag "Ensembl_canonical";
1	ensembl	gene	119446063	119446140	0	-	.	gene_id "ENSRNOG00000087281"; gene_version "1"; gene_name "SNORD115"; gene_source "ensembl"; gene_biotype "snoRNA";
1	ensembl	transcript	119446063	119446140	0	-	.	gene_id "ENSRNOG00000087281"; gene_version "1"; transcript_id "ENSRNOT00000133467"; transcript_version "1"; gene_name "SNORD115"; gene_source "ensembl"; gene_biotype "snoRNA"; transcript_name "SNORD115.100-201"; transcript_source "ensembl"; transcript_biotype "snoRNA"; tag "Ensembl_canonical";
1	ensembl	exon	119446063	119446140	0	-	.	gene_id "ENSRNOG00000087281"; gene_version "1"; transcript_id "ENSRNOT00000133467"; transcript_version "1"; exon_number "1"; gene_name "SNORD115"; gene_source "ensembl"; gene_biotype "snoRNA"; transcript_name "SNORD115.100-201"; transcript_source "ensembl"; transcript_biotype "snoRNA"; exon_id "ENSRNOE00000710489"; exon_version "1"; tag "Ensembl_canonical";
1	ensembl	gene	119447901	119447978	0	-	.	gene_id "ENSRNOG00000089887"; gene_version "1"; gene_name "SNORD115"; gene_source "ensembl"; gene_biotype "snoRNA";
1	ensembl	transcript	119447901	119447978	0	-	.	gene_id "ENSRNOG00000089887"; gene_version "1"; transcript_id "ENSRNOT00000166223"; transcript_version "1"; gene_name "SNORD115"; gene_source "ensembl"; gene_biotype "snoRNA"; transcript_name "SNORD115.119-201"; transcript_source "ensembl"; transcript_biotype "snoRNA"; tag "Ensembl_canonical";
1	ensembl	exon	119447901	119447978	0	-	.	gene_id "ENSRNOG00000089887"; gene_version "1"; transcript_id "ENSRNOT00000166223"; transcript_version "1"; exon_number "1"; gene_name "SNORD115"; gene_source "ensembl"; gene_biotype "snoRNA"; transcript_name "SNORD115.119-201"; transcript_source "ensembl"; transcript_biotype "snoRNA"; exon_id "ENSRNOE00000725930"; exon_version "1"; tag "Ensembl_canonical";
1	ensembl	gene	119449740	119449817	0	-	.	gene_id "ENSRNOG00000080719"; gene_version "1"; gene_name "SNORD115"; gene_source "ensembl"; gene_biotype "snoRNA";
1	ensembl	transcript	119449740	119449817	0	-	.	gene_id "ENSRNOG00000080719"; gene_version "1"; transcript_id "ENSRNOT00000152187"; transcript_version "1"; gene_name "SNORD115"; gene_source "ensembl"; gene_biotype "snoRNA"; transcript_name "SNORD115.56-201"; transcript_source "ensembl"; transcript_biotype "snoRNA"; tag "Ensembl_canonical";
1	ensembl	exon	119449740	119449817	0	-	.	gene_id "ENSRNOG00000080719"; gene_version "1"; transcript_id "ENSRNOT00000152187"; transcript_version "1"; exon_number "1"; gene_name "SNORD115"; gene_source "ensembl"; gene_biotype "snoRNA"; transcript_name "SNORD115.56-201"; transcript_source "ensembl"; transcript_biotype "snoRNA"; exon_id "ENSRNOE00000807393"; exon_version "1"; tag "Ensembl_canonical";
1	ensembl	gene	119451579	119451656	0	-	.	gene_id "ENSRNOG00000073300"; gene_version "1"; gene_name "SNORD115"; gene_source "ensembl"; gene_biotype "snoRNA";
1	ensembl	transcript	119451579	119451656	0	-	.	gene_id "ENSRNOG00000073300"; gene_version "1"; transcript_id "ENSRNOT00000168232"; transcript_version "1"; gene_name "SNORD115"; gene_source "ensembl"; gene_biotype "snoRNA"; transcript_name "SNORD115.17-201"; transcript_source "ensembl"; transcript_biotype "snoRNA"; tag "Ensembl_canonical";
1	ensembl	exon	119451579	119451656	0	-	.	gene_id "ENSRNOG00000073300"; gene_version "1"; transcript_id "ENSRNOT00000168232"; transcript_version "1"; exon_number "1"; gene_name "SNORD115"; gene_source "ensembl"; gene_biotype "snoRNA"; transcript_name "SNORD115.17-201"; transcript_source "ensembl"; transcript_biotype "snoRNA"; exon_id "ENSRNOE00000734845"; exon_version "1"; tag "Ensembl_canonical";
1	ensembl	gene	119453418	119453495	0	-	.	gene_id "ENSRNOG00000086215"; gene_version "1"; gene_name "SNORD115"; gene_source "ensembl"; gene_biotype "snoRNA";
1	ensembl	transcript	119453418	119453495	0	-	.	gene_id "ENSRNOG00000086215"; gene_version "1"; transcript_id "ENSRNOT00000164861"; transcript_version "1"; gene_name "SNORD115"; gene_source "ensembl"; gene_biotype "snoRNA"; transcript_name "SNORD115.97-201"; transcript_source "ensembl"; transcript_biotype "snoRNA"; tag "Ensembl_canonical";
1	ensembl	exon	119453418	119453495	0	-	.	gene_id "ENSRNOG00000086215"; gene_version "1"; transcript_id "ENSRNOT00000164861"; transcript_version "1"; exon_number "1"; gene_name "SNORD115"; gene_source "ensembl"; gene_biotype "snoRNA"; transcript_name "SNORD115.97-201"; transcript_source "ensembl"; transcript_biotype "snoRNA"; exon_id "ENSRNOE00000731701"; exon_version "1"; tag "Ensembl_canonical";
1	ensembl	gene	119455257	119455334	0	-	.	gene_id "ENSRNOG00000071337"; gene_version "1"; gene_name "SNORD115"; gene_source "ensembl"; gene_biotype "snoRNA";
1	ensembl	transcript	119455257	119455334	0	-	.	gene_id "ENSRNOG00000071337"; gene_version "1"; transcript_id "ENSRNOT00000127703"; transcript_version "1"; gene_name "SNORD115"; gene_source "ensembl"; gene_biotype "snoRNA"; transcript_name "SNORD115.1-201"; transcript_source "ensembl"; transcript_biotype "snoRNA"; tag "Ensembl_canonical";
1	ensembl	exon	119455257	119455334	0	-	.	gene_id "ENSRNOG00000071337"; gene_version "1"; transcript_id "ENSRNOT00000127703"; transcript_version "1"; exon_number "1"; gene_name "SNORD115"; gene_source "ensembl"; gene_biotype "snoRNA"; transcript_name "SNORD115.1-201"; transcript_source "ensembl"; transcript_biotype "snoRNA"; exon_id "ENSRNOE00000701827"; exon_version "1"; tag "Ensembl_canonical";
1	ensembl	gene	119457096	119457173	0	-	.	gene_id "ENSRNOG00000074902"; gene_version "1"; gene_name "SNORD115"; gene_source "ensembl"; gene_biotype "snoRNA";
1	ensembl	transcript	119457096	119457173	0	-	.	gene_id "ENSRNOG00000074902"; gene_version "1"; transcript_id "ENSRNOT00000171895"; transcript_version "1"; gene_name "SNORD115"; gene_source "ensembl"; gene_biotype "snoRNA"; transcript_name "SNORD115.22-201"; transcript_source "ensembl"; transcript_biotype "snoRNA"; tag "Ensembl_canonical";
1	ensembl	exon	119457096	119457173	0	-	.	gene_id "ENSRNOG00000074902"; gene_version "1"; transcript_id "ENSRNOT00000171895"; transcript_version "1"; exon_number "1"; gene_name "SNORD115"; gene_source "ensembl"; gene_biotype "snoRNA"; transcript_name "SNORD115.22-201"; transcript_source "ensembl"; transcript_biotype "snoRNA"; exon_id "ENSRNOE00000776586"; exon_version "1"; tag "Ensembl_canonical";
1	ensembl	gene	119458935	119459012	0	-	.	gene_id "ENSRNOG00000085380"; gene_version "1"; gene_name "SNORD115"; gene_source "ensembl"; gene_biotype "snoRNA";
1	ensembl	transcript	119458935	119459012	0	-	.	gene_id "ENSRNOG00000085380"; gene_version "1"; transcript_id "ENSRNOT00000122362"; transcript_version "1"; gene_name "SNORD115"; gene_source "ensembl"; gene_biotype "snoRNA"; transcript_name "SNORD115.89-201"; transcript_source "ensembl"; transcript_biotype "snoRNA"; tag "Ensembl_canonical";
1	ensembl	exon	119458935	119459012	0	-	.	gene_id "ENSRNOG00000085380"; gene_version "1"; transcript_id "ENSRNOT00000122362"; transcript_version "1"; exon_number "1"; gene_name "SNORD115"; gene_source "ensembl"; gene_biotype "snoRNA"; transcript_name "SNORD115.89-201"; transcript_source "ensembl"; transcript_biotype "snoRNA"; exon_id "ENSRNOE00000714580"; exon_version "1"; tag "Ensembl_canonical";
1	ensembl	gene	119460774	119460851	0	-	.	gene_id "ENSRNOG00000082745"; gene_version "1"; gene_name "SNORD115"; gene_source "ensembl"; gene_biotype "snoRNA";
1	ensembl	transcript	119460774	119460851	0	-	.	gene_id "ENSRNOG00000082745"; gene_version "1"; transcript_id "ENSRNOT00000141285"; transcript_version "1"; gene_name "SNORD115"; gene_source "ensembl"; gene_biotype "snoRNA"; transcript_name "SNORD115.66-201"; transcript_source "ensembl"; transcript_biotype "snoRNA"; tag "Ensembl_canonical";
1	ensembl	exon	119460774	119460851	0	-	.	gene_id "ENSRNOG00000082745"; gene_version "1"; transcript_id "ENSRNOT00000141285"; transcript_version "1"; exon_number "1"; gene_name "SNORD115"; gene_source "ensembl"; gene_biotype "snoRNA"; transcript_name "SNORD115.66-201"; transcript_source "ensembl"; transcript_biotype "snoRNA"; exon_id "ENSRNOE00000729987"; exon_version "1"; tag "Ensembl_canonical";
1	ensembl	gene	119462613	119462690	0	-	.	gene_id "ENSRNOG00000083367"; gene_version "1"; gene_name "SNORD115"; gene_source "ensembl"; gene_biotype "snoRNA";
1	ensembl	transcript	119462613	119462690	0	-	.	gene_id "ENSRNOG00000083367"; gene_version "1"; transcript_id "ENSRNOT00000143422"; transcript_version "1"; gene_name "SNORD115"; gene_source "ensembl"; gene_biotype "snoRNA"; transcript_name "SNORD115.72-201"; transcript_source "ensembl"; transcript_biotype "snoRNA"; tag "Ensembl_canonical";
1	ensembl	exon	119462613	119462690	0	-	.	gene_id "ENSRNOG00000083367"; gene_version "1"; transcript_id "ENSRNOT00000143422"; transcript_version "1"; exon_number "1"; gene_name "SNORD115"; gene_source "ensembl"; gene_biotype "snoRNA"; transcript_name "SNORD115.72-201"; transcript_source "ensembl"; transcript_biotype "snoRNA"; exon_id "ENSRNOE00000800874"; exon_version "1"; tag "Ensembl_canonical";
1	ensembl	gene	119464452	119464529	0	-	.	gene_id "ENSRNOG00000077791"; gene_version "1"; gene_name "SNORD115"; gene_source "ensembl"; gene_biotype "snoRNA";
1	ensembl	transcript	119464452	119464529	0	-	.	gene_id "ENSRNOG00000077791"; gene_version "1"; transcript_id "ENSRNOT00000121256"; transcript_version "1"; gene_name "SNORD115"; gene_source "ensembl"; gene_biotype "snoRNA"; transcript_name "SNORD115.41-201"; transcript_source "ensembl"; transcript_biotype "snoRNA"; tag "Ensembl_canonical";
1	ensembl	exon	119464452	119464529	0	-	.	gene_id "ENSRNOG00000077791"; gene_version "1"; transcript_id "ENSRNOT00000121256"; transcript_version "1"; exon_number "1"; gene_name "SNORD115"; gene_source "ensembl"; gene_biotype "snoRNA"; transcript_name "SNORD115.41-201"; transcript_source "ensembl"; transcript_biotype "snoRNA"; exon_id "ENSRNOE00000815529"; exon_version "1"; tag "Ensembl_canonical";
1	ensembl	gene	119466291	119466368	0	-	.	gene_id "ENSRNOG00000080657"; gene_version "1"; gene_name "SNORD115"; gene_source "ensembl"; gene_biotype "snoRNA";
1	ensembl	transcript	119466291	119466368	0	-	.	gene_id "ENSRNOG00000080657"; gene_version "1"; transcript_id "ENSRNOT00000124811"; transcript_version "1"; gene_name "SNORD115"; gene_source "ensembl"; gene_biotype "snoRNA"; transcript_name "SNORD115.55-201"; transcript_source "ensembl"; transcript_biotype "snoRNA"; tag "Ensembl_canonical";
1	ensembl	exon	119466291	119466368	0	-	.	gene_id "ENSRNOG00000080657"; gene_version "1"; transcript_id "ENSRNOT00000124811"; transcript_version "1"; exon_number "1"; gene_name "SNORD115"; gene_source "ensembl"; gene_biotype "snoRNA"; transcript_name "SNORD115.55-201"; transcript_source "ensembl"; transcript_biotype "snoRNA"; exon_id "ENSRNOE00000780709"; exon_version "1"; tag "Ensembl_canonical";
1	ensembl	gene	119468130	119468207	0	-	.	gene_id "ENSRNOG00000072564"; gene_version "1"; gene_name "SNORD115"; gene_source "ensembl"; gene_biotype "snoRNA";
1	ensembl	transcript	119468130	119468207	0	-	.	gene_id "ENSRNOG00000072564"; gene_version "1"; transcript_id "ENSRNOT00000151726"; transcript_version "1"; gene_name "SNORD115"; gene_source "ensembl"; gene_biotype "snoRNA"; transcript_name "SNORD115.11-201"; transcript_source "ensembl"; transcript_biotype "snoRNA"; tag "Ensembl_canonical";
1	ensembl	exon	119468130	119468207	0	-	.	gene_id "ENSRNOG00000072564"; gene_version "1"; transcript_id "ENSRNOT00000151726"; transcript_version "1"; exon_number "1"; gene_name "SNORD115"; gene_source "ensembl"; gene_biotype "snoRNA"; transcript_name "SNORD115.11-201"; transcript_source "ensembl"; transcript_biotype "snoRNA"; exon_id "ENSRNOE00000806071"; exon_version "1"; tag "Ensembl_canonical";
1	ensembl	gene	119469969	119470046	0	-	.	gene_id "ENSRNOG00000074143"; gene_version "1"; gene_name "SNORD115"; gene_source "ensembl"; gene_biotype "snoRNA";
1	ensembl	transcript	119469969	119470046	0	-	.	gene_id "ENSRNOG00000074143"; gene_version "1"; transcript_id "ENSRNOT00000153130"; transcript_version "1"; gene_name "SNORD115"; gene_source "ensembl"; gene_biotype "snoRNA"; transcript_name "SNORD115.21-201"; transcript_source "ensembl"; transcript_biotype "snoRNA"; tag "Ensembl_canonical";
1	ensembl	exon	119469969	119470046	0	-	.	gene_id "ENSRNOG00000074143"; gene_version "1"; transcript_id "ENSRNOT00000153130"; transcript_version "1"; exon_number "1"; gene_name "SNORD115"; gene_source "ensembl"; gene_biotype "snoRNA"; transcript_name "SNORD115.21-201"; transcript_source "ensembl"; transcript_biotype "snoRNA"; exon_id "ENSRNOE00000692678"; exon_version "1"; tag "Ensembl_canonical";
1	sraer114_ss	exon	119470103	119470223	2.43343165797737	-	.	gene_id "ENSRNOG00000072164"; transcript_id "ENSRNOG00000072164_tx_11"; exon_id "1_119470103_119470223_-"; exonnum "1"; txlen "613";
1	sraer114_ss	exon	119470103	119470223	0.22109762195089	-	.	gene_id "ENSRNOG00000072164"; transcript_id "ENSRNOG00000072164_tx_118"; exon_id "1_119470103_119470223_-"; exonnum "1"; txlen "1733";
1	sraer114_ss	exon	119470103	119470223	0.216369686475827	-	.	gene_id "ENSRNOG00000072164"; transcript_id "ENSRNOG00000072164_tx_125"; exon_id "1_119470103_119470223_-"; exonnum "1"; txlen "1405";
1	sraer114_ss	exon	119470103	119470223	0.181049946560731	-	.	gene_id "ENSRNOG00000072164"; transcript_id "ENSRNOG00000072164_tx_142"; exon_id "1_119470103_119470223_-"; exonnum "1"; txlen "776";
1	sraer114_ss	exon	119470103	119470223	0.176704843739967	-	.	gene_id "ENSRNOG00000072164"; transcript_id "ENSRNOG00000072164_tx_147"; exon_id "1_119470103_119470223_-"; exonnum "1"; txlen "930";
1	sraer114_ss	exon	119470103	119470223	0.158427820202305	-	.	gene_id "ENSRNOG00000072164"; transcript_id "ENSRNOG00000072164_tx_164"; exon_id "1_119470103_119470223_-"; exonnum "1"; txlen "1776";
1	sraer114_ss	exon	119470103	119470223	0.158427820202305	-	.	gene_id "ENSRNOG00000072164"; transcript_id "ENSRNOG00000072164_tx_165"; exon_id "1_119470103_119470223_-"; exonnum "1"; txlen "1654";
1	sraer114_ss	exon	119470103	119470223	0.158257131144538	-	.	gene_id "ENSRNOG00000072164"; transcript_id "ENSRNOG00000072164_tx_171"; exon_id "1_119470103_119470223_-"; exonnum "1"; txlen "786";
1	sraer114_ss	exon	119470103	119470223	0.134853313260339	-	.	gene_id "ENSRNOG00000072164"; transcript_id "ENSRNOG00000072164_tx_185"; exon_id "1_119470103_119470223_-"; exonnum "1"; txlen "1449";
1	sraer114_ss	exon	119470103	119470223	0.134853313260339	-	.	gene_id "ENSRNOG00000072164"; transcript_id "ENSRNOG00000072164_tx_186"; exon_id "1_119470103_119470223_-"; exonnum "1"; txlen "1283";
1	sraer114_ss	exon	119470103	119470223	0.134853313260339	-	.	gene_id "ENSRNOG00000072164"; transcript_id "ENSRNOG00000072164_tx_187"; exon_id "1_119470103_119470223_-"; exonnum "1"; txlen "1327";
1	sraer114_ss	exon	119470103	119470223	0.113740744923903	-	.	gene_id "ENSRNOG00000072164"; transcript_id "ENSRNOG00000072164_tx_242"; exon_id "1_119470103_119470223_-"; exonnum "1"; txlen "1899";
1	sraer114_ss	exon	119470103	119470223	0.113740744923903	-	.	gene_id "ENSRNOG00000072164"; transcript_id "ENSRNOG00000072164_tx_244"; exon_id "1_119470103_119470223_-"; exonnum "1"; txlen "1820";
1	sraer114_ss	exon	119470103	119470223	0.299840830463538	-	.	gene_id "ENSRNOG00000072164"; transcript_id "ENSRNOG00000072164_tx_81"; exon_id "1_119470103_119470223_-"; exonnum "1"; txlen "808";
1	sraer114_ss	exon	119470103	119470223	0.254006011391324	-	.	gene_id "ENSRNOG00000072164"; transcript_id "ENSRNOG00000072164_tx_98"; exon_id "1_119470103_119470223_-"; exonnum "1"; txlen "1855";
1	ensembl	gene	119471806	119471883	0	-	.	gene_id "ENSRNOG00000072256"; gene_version "1"; gene_name "SNORD115"; gene_source "ensembl"; gene_biotype "snoRNA";
1	ensembl	transcript	119471806	119471883	0	-	.	gene_id "ENSRNOG00000072256"; gene_version "1"; transcript_id "ENSRNOT00000166856"; transcript_version "1"; gene_name "SNORD115"; gene_source "ensembl"; gene_biotype "snoRNA"; transcript_name "SNORD115.8-201"; transcript_source "ensembl"; transcript_biotype "snoRNA"; tag "Ensembl_canonical";
1	ensembl	exon	119471806	119471883	0	-	.	gene_id "ENSRNOG00000072256"; gene_version "1"; transcript_id "ENSRNOT00000166856"; transcript_version "1"; exon_number "1"; gene_name "SNORD115"; gene_source "ensembl"; gene_biotype "snoRNA"; transcript_name "SNORD115.8-201"; transcript_source "ensembl"; transcript_biotype "snoRNA"; exon_id "ENSRNOE00000717653"; exon_version "1"; tag "Ensembl_canonical";
1	ensembl	gene	119473644	119473721	0	-	.	gene_id "ENSRNOG00000085869"; gene_version "1"; gene_name "SNORD115"; gene_source "ensembl"; gene_biotype "snoRNA";
1	ensembl	transcript	119473644	119473721	0	-	.	gene_id "ENSRNOG00000085869"; gene_version "1"; transcript_id "ENSRNOT00000129150"; transcript_version "1"; gene_name "SNORD115"; gene_source "ensembl"; gene_biotype "snoRNA"; transcript_name "SNORD115.94-201"; transcript_source "ensembl"; transcript_biotype "snoRNA"; tag "Ensembl_canonical";
1	ensembl	exon	119473644	119473721	0	-	.	gene_id "ENSRNOG00000085869"; gene_version "1"; transcript_id "ENSRNOT00000129150"; transcript_version "1"; exon_number "1"; gene_name "SNORD115"; gene_source "ensembl"; gene_biotype "snoRNA"; transcript_name "SNORD115.94-201"; transcript_source "ensembl"; transcript_biotype "snoRNA"; exon_id "ENSRNOE00000801443"; exon_version "1"; tag "Ensembl_canonical";
1	ensembl	gene	119475483	119475560	0	-	.	gene_id "ENSRNOG00000078324"; gene_version "1"; gene_name "SNORD115"; gene_source "ensembl"; gene_biotype "snoRNA";
1	ensembl	transcript	119475483	119475560	0	-	.	gene_id "ENSRNOG00000078324"; gene_version "1"; transcript_id "ENSRNOT00000136949"; transcript_version "1"; gene_name "SNORD115"; gene_source "ensembl"; gene_biotype "snoRNA"; transcript_name "SNORD115.45-201"; transcript_source "ensembl"; transcript_biotype "snoRNA"; tag "Ensembl_canonical";
1	ensembl	exon	119475483	119475560	0	-	.	gene_id "ENSRNOG00000078324"; gene_version "1"; transcript_id "ENSRNOT00000136949"; transcript_version "1"; exon_number "1"; gene_name "SNORD115"; gene_source "ensembl"; gene_biotype "snoRNA"; transcript_name "SNORD115.45-201"; transcript_source "ensembl"; transcript_biotype "snoRNA"; exon_id "ENSRNOE00000677775"; exon_version "1"; tag "Ensembl_canonical";
1	ensembl	gene	119477321	119477398	0	-	.	gene_id "ENSRNOG00000089920"; gene_version "1"; gene_name "SNORD115"; gene_source "ensembl"; gene_biotype "snoRNA";
1	ensembl	transcript	119477321	119477398	0	-	.	gene_id "ENSRNOG00000089920"; gene_version "1"; transcript_id "ENSRNOT00000141622"; transcript_version "1"; gene_name "SNORD115"; gene_source "ensembl"; gene_biotype "snoRNA"; transcript_name "SNORD115.120-201"; transcript_source "ensembl"; transcript_biotype "snoRNA"; tag "Ensembl_canonical";
1	ensembl	exon	119477321	119477398	0	-	.	gene_id "ENSRNOG00000089920"; gene_version "1"; transcript_id "ENSRNOT00000141622"; transcript_version "1"; exon_number "1"; gene_name "SNORD115"; gene_source "ensembl"; gene_biotype "snoRNA"; transcript_name "SNORD115.120-201"; transcript_source "ensembl"; transcript_biotype "snoRNA"; exon_id "ENSRNOE00000792465"; exon_version "1"; tag "Ensembl_canonical";
1	ensembl	gene	119479160	119479237	0	-	.	gene_id "ENSRNOG00000073313"; gene_version "1"; gene_name "SNORD115"; gene_source "ensembl"; gene_biotype "snoRNA";
1	ensembl	transcript	119479160	119479237	0	-	.	gene_id "ENSRNOG00000073313"; gene_version "1"; transcript_id "ENSRNOT00000153915"; transcript_version "1"; gene_name "SNORD115"; gene_source "ensembl"; gene_biotype "snoRNA"; transcript_name "SNORD115.18-201"; transcript_source "ensembl"; transcript_biotype "snoRNA"; tag "Ensembl_canonical";
1	ensembl	exon	119479160	119479237	0	-	.	gene_id "ENSRNOG00000073313"; gene_version "1"; transcript_id "ENSRNOT00000153915"; transcript_version "1"; exon_number "1"; gene_name "SNORD115"; gene_source "ensembl"; gene_biotype "snoRNA"; transcript_name "SNORD115.18-201"; transcript_source "ensembl"; transcript_biotype "snoRNA"; exon_id "ENSRNOE00000784387"; exon_version "1"; tag "Ensembl_canonical";
1	ensembl	gene	119480998	119481075	0	-	.	gene_id "ENSRNOG00000072873"; gene_version "1"; gene_name "SNORD115"; gene_source "ensembl"; gene_biotype "snoRNA";
1	ensembl	transcript	119480998	119481075	0	-	.	gene_id "ENSRNOG00000072873"; gene_version "1"; transcript_id "ENSRNOT00000145872"; transcript_version "1"; gene_name "SNORD115"; gene_source "ensembl"; gene_biotype "snoRNA"; transcript_name "SNORD115.14-201"; transcript_source "ensembl"; transcript_biotype "snoRNA"; tag "Ensembl_canonical";
1	ensembl	exon	119480998	119481075	0	-	.	gene_id "ENSRNOG00000072873"; gene_version "1"; transcript_id "ENSRNOT00000145872"; transcript_version "1"; exon_number "1"; gene_name "SNORD115"; gene_source "ensembl"; gene_biotype "snoRNA"; transcript_name "SNORD115.14-201"; transcript_source "ensembl"; transcript_biotype "snoRNA"; exon_id "ENSRNOE00000697151"; exon_version "1"; tag "Ensembl_canonical";
1	ensembl	gene	119482837	119482914	0	-	.	gene_id "ENSRNOG00000079123"; gene_version "1"; gene_name "SNORD115"; gene_source "ensembl"; gene_biotype "snoRNA";
1	ensembl	transcript	119482837	119482914	0	-	.	gene_id "ENSRNOG00000079123"; gene_version "1"; transcript_id "ENSRNOT00000170360"; transcript_version "1"; gene_name "SNORD115"; gene_source "ensembl"; gene_biotype "snoRNA"; transcript_name "SNORD115.48-201"; transcript_source "ensembl"; transcript_biotype "snoRNA"; tag "Ensembl_canonical";
1	ensembl	exon	119482837	119482914	0	-	.	gene_id "ENSRNOG00000079123"; gene_version "1"; transcript_id "ENSRNOT00000170360"; transcript_version "1"; exon_number "1"; gene_name "SNORD115"; gene_source "ensembl"; gene_biotype "snoRNA"; transcript_name "SNORD115.48-201"; transcript_source "ensembl"; transcript_biotype "snoRNA"; exon_id "ENSRNOE00000778006"; exon_version "1"; tag "Ensembl_canonical";
1	ensembl	gene	119484676	119484753	0	-	.	gene_id "ENSRNOG00000076115"; gene_version "1"; gene_name "SNORD115"; gene_source "ensembl"; gene_biotype "snoRNA";
1	ensembl	transcript	119484676	119484753	0	-	.	gene_id "ENSRNOG00000076115"; gene_version "1"; transcript_id "ENSRNOT00000154144"; transcript_version "1"; gene_name "SNORD115"; gene_source "ensembl"; gene_biotype "snoRNA"; transcript_name "SNORD115.31-201"; transcript_source "ensembl"; transcript_biotype "snoRNA"; tag "Ensembl_canonical";
1	ensembl	exon	119484676	119484753	0	-	.	gene_id "ENSRNOG00000076115"; gene_version "1"; transcript_id "ENSRNOT00000154144"; transcript_version "1"; exon_number "1"; gene_name "SNORD115"; gene_source "ensembl"; gene_biotype "snoRNA"; transcript_name "SNORD115.31-201"; transcript_source "ensembl"; transcript_biotype "snoRNA"; exon_id "ENSRNOE00000713492"; exon_version "1"; tag "Ensembl_canonical";
1	ensembl	gene	119486514	119486591	0	-	.	gene_id "ENSRNOG00000083486"; gene_version "1"; gene_name "SNORD115"; gene_source "ensembl"; gene_biotype "snoRNA";
1	ensembl	transcript	119486514	119486591	0	-	.	gene_id "ENSRNOG00000083486"; gene_version "1"; transcript_id "ENSRNOT00000165132"; transcript_version "1"; gene_name "SNORD115"; gene_source "ensembl"; gene_biotype "snoRNA"; transcript_name "SNORD115.74-201"; transcript_source "ensembl"; transcript_biotype "snoRNA"; tag "Ensembl_canonical";
1	ensembl	exon	119486514	119486591	0	-	.	gene_id "ENSRNOG00000083486"; gene_version "1"; transcript_id "ENSRNOT00000165132"; transcript_version "1"; exon_number "1"; gene_name "SNORD115"; gene_source "ensembl"; gene_biotype "snoRNA"; transcript_name "SNORD115.74-201"; transcript_source "ensembl"; transcript_biotype "snoRNA"; exon_id "ENSRNOE00000779273"; exon_version "1"; tag "Ensembl_canonical";
1	ensembl	gene	119488353	119488430	0	-	.	gene_id "ENSRNOG00000076000"; gene_version "1"; gene_name "SNORD115"; gene_source "ensembl"; gene_biotype "snoRNA";
1	ensembl	transcript	119488353	119488430	0	-	.	gene_id "ENSRNOG00000076000"; gene_version "1"; transcript_id "ENSRNOT00000158417"; transcript_version "1"; gene_name "SNORD115"; gene_source "ensembl"; gene_biotype "snoRNA"; transcript_name "SNORD115.30-201"; transcript_source "ensembl"; transcript_biotype "snoRNA"; tag "Ensembl_canonical";
1	ensembl	exon	119488353	119488430	0	-	.	gene_id "ENSRNOG00000076000"; gene_version "1"; transcript_id "ENSRNOT00000158417"; transcript_version "1"; exon_number "1"; gene_name "SNORD115"; gene_source "ensembl"; gene_biotype "snoRNA"; transcript_name "SNORD115.30-201"; transcript_source "ensembl"; transcript_biotype "snoRNA"; exon_id "ENSRNOE00000681346"; exon_version "1"; tag "Ensembl_canonical";
1	ensembl	gene	119490191	119490268	0	-	.	gene_id "ENSRNOG00000082008"; gene_version "1"; gene_name "SNORD115"; gene_source "ensembl"; gene_biotype "snoRNA";
1	ensembl	transcript	119490191	119490268	0	-	.	gene_id "ENSRNOG00000082008"; gene_version "1"; transcript_id "ENSRNOT00000162565"; transcript_version "1"; gene_name "SNORD115"; gene_source "ensembl"; gene_biotype "snoRNA"; transcript_name "SNORD115.63-201"; transcript_source "ensembl"; transcript_biotype "snoRNA"; tag "Ensembl_canonical";
1	ensembl	exon	119490191	119490268	0	-	.	gene_id "ENSRNOG00000082008"; gene_version "1"; transcript_id "ENSRNOT00000162565"; transcript_version "1"; exon_number "1"; gene_name "SNORD115"; gene_source "ensembl"; gene_biotype "snoRNA"; transcript_name "SNORD115.63-201"; transcript_source "ensembl"; transcript_biotype "snoRNA"; exon_id "ENSRNOE00000798304"; exon_version "1"; tag "Ensembl_canonical";
1	ensembl	gene	119492029	119492106	0	-	.	gene_id "ENSRNOG00000087381"; gene_version "1"; gene_name "SNORD115"; gene_source "ensembl"; gene_biotype "snoRNA";
1	ensembl	transcript	119492029	119492106	0	-	.	gene_id "ENSRNOG00000087381"; gene_version "1"; transcript_id "ENSRNOT00000171187"; transcript_version "1"; gene_name "SNORD115"; gene_source "ensembl"; gene_biotype "snoRNA"; transcript_name "SNORD115.101-201"; transcript_source "ensembl"; transcript_biotype "snoRNA"; tag "Ensembl_canonical";
1	ensembl	exon	119492029	119492106	0	-	.	gene_id "ENSRNOG00000087381"; gene_version "1"; transcript_id "ENSRNOT00000171187"; transcript_version "1"; exon_number "1"; gene_name "SNORD115"; gene_source "ensembl"; gene_biotype "snoRNA"; transcript_name "SNORD115.101-201"; transcript_source "ensembl"; transcript_biotype "snoRNA"; exon_id "ENSRNOE00000740029"; exon_version "1"; tag "Ensembl_canonical";
1	ensembl	gene	119493868	119493945	0	-	.	gene_id "ENSRNOG00000079758"; gene_version "1"; gene_name "SNORD115"; gene_source "ensembl"; gene_biotype "snoRNA";
1	ensembl	transcript	119493868	119493945	0	-	.	gene_id "ENSRNOG00000079758"; gene_version "1"; transcript_id "ENSRNOT00000133419"; transcript_version "1"; gene_name "SNORD115"; gene_source "ensembl"; gene_biotype "snoRNA"; transcript_name "SNORD115.52-201"; transcript_source "ensembl"; transcript_biotype "snoRNA"; tag "Ensembl_canonical";
1	ensembl	exon	119493868	119493945	0	-	.	gene_id "ENSRNOG00000079758"; gene_version "1"; transcript_id "ENSRNOT00000133419"; transcript_version "1"; exon_number "1"; gene_name "SNORD115"; gene_source "ensembl"; gene_biotype "snoRNA"; transcript_name "SNORD115.52-201"; transcript_source "ensembl"; transcript_biotype "snoRNA"; exon_id "ENSRNOE00000696378"; exon_version "1"; tag "Ensembl_canonical";
1	ensembl	gene	119495705	119495782	0	-	.	gene_id "ENSRNOG00000080333"; gene_version "1"; gene_name "SNORD115"; gene_source "ensembl"; gene_biotype "snoRNA";
1	ensembl	transcript	119495705	119495782	0	-	.	gene_id "ENSRNOG00000080333"; gene_version "1"; transcript_id "ENSRNOT00000138317"; transcript_version "1"; gene_name "SNORD115"; gene_source "ensembl"; gene_biotype "snoRNA"; transcript_name "SNORD115.54-201"; transcript_source "ensembl"; transcript_biotype "snoRNA"; tag "Ensembl_canonical";
1	ensembl	exon	119495705	119495782	0	-	.	gene_id "ENSRNOG00000080333"; gene_version "1"; transcript_id "ENSRNOT00000138317"; transcript_version "1"; exon_number "1"; gene_name "SNORD115"; gene_source "ensembl"; gene_biotype "snoRNA"; transcript_name "SNORD115.54-201"; transcript_source "ensembl"; transcript_biotype "snoRNA"; exon_id "ENSRNOE00000748243"; exon_version "1"; tag "Ensembl_canonical";
1	ensembl	gene	119497544	119497621	0	-	.	gene_id "ENSRNOG00000089958"; gene_version "1"; gene_name "SNORD115"; gene_source "ensembl"; gene_biotype "snoRNA";
1	ensembl	transcript	119497544	119497621	0	-	.	gene_id "ENSRNOG00000089958"; gene_version "1"; transcript_id "ENSRNOT00000126054"; transcript_version "1"; gene_name "SNORD115"; gene_source "ensembl"; gene_biotype "snoRNA"; transcript_name "SNORD115.122-201"; transcript_source "ensembl"; transcript_biotype "snoRNA"; tag "Ensembl_canonical";
1	ensembl	exon	119497544	119497621	0	-	.	gene_id "ENSRNOG00000089958"; gene_version "1"; transcript_id "ENSRNOT00000126054"; transcript_version "1"; exon_number "1"; gene_name "SNORD115"; gene_source "ensembl"; gene_biotype "snoRNA"; transcript_name "SNORD115.122-201"; transcript_source "ensembl"; transcript_biotype "snoRNA"; exon_id "ENSRNOE00000695421"; exon_version "1"; tag "Ensembl_canonical";
1	ensembl	gene	119499382	119499459	0	-	.	gene_id "ENSRNOG00000086198"; gene_version "1"; gene_name "SNORD115"; gene_source "ensembl"; gene_biotype "snoRNA";
1	ensembl	transcript	119499382	119499459	0	-	.	gene_id "ENSRNOG00000086198"; gene_version "1"; transcript_id "ENSRNOT00000164217"; transcript_version "1"; gene_name "SNORD115"; gene_source "ensembl"; gene_biotype "snoRNA"; transcript_name "SNORD115.96-201"; transcript_source "ensembl"; transcript_biotype "snoRNA"; tag "Ensembl_canonical";
1	ensembl	exon	119499382	119499459	0	-	.	gene_id "ENSRNOG00000086198"; gene_version "1"; transcript_id "ENSRNOT00000164217"; transcript_version "1"; exon_number "1"; gene_name "SNORD115"; gene_source "ensembl"; gene_biotype "snoRNA"; transcript_name "SNORD115.96-201"; transcript_source "ensembl"; transcript_biotype "snoRNA"; exon_id "ENSRNOE00000779623"; exon_version "1"; tag "Ensembl_canonical";
1	sraer114_ss	exon	119499516	119499733	0.245882810846309	-	.	gene_id "ENSRNOG00000072164"; transcript_id "ENSRNOG00000072164_tx_100"; exon_id "1_119499516_119499733_-"; exonnum "1"; txlen "546";
1	sraer114_ss	exon	119499516	119499733	0.245882810846309	-	.	gene_id "ENSRNOG00000072164"; transcript_id "ENSRNOG00000072164_tx_101"; exon_id "1_119499516_119499733_-"; exonnum "1"; txlen "710";
1	sraer114_ss	exon	119499516	119499733	0.113740744923903	-	.	gene_id "ENSRNOG00000072164"; transcript_id "ENSRNOG00000072164_tx_243"; exon_id "1_119499516_119499733_-"; exonnum "1"; txlen "1996";
1	sraer114_ss	exon	119499516	119499733	0.113740744923903	-	.	gene_id "ENSRNOG00000072164"; transcript_id "ENSRNOG00000072164_tx_245"; exon_id "1_119499516_119499733_-"; exonnum "1"; txlen "1874";
1	sraer114_ss	exon	119499516	119499733	0.0902423132468816	-	.	gene_id "ENSRNOG00000072164"; transcript_id "ENSRNOG00000072164_tx_290"; exon_id "1_119499516_119499733_-"; exonnum "1"; txlen "927";
1	ensembl	gene	119501221	119501298	0	-	.	gene_id "ENSRNOG00000077731"; gene_version "1"; gene_name "SNORD115"; gene_source "ensembl"; gene_biotype "snoRNA";
1	ensembl	transcript	119501221	119501298	0	-	.	gene_id "ENSRNOG00000077731"; gene_version "1"; transcript_id "ENSRNOT00000145206"; transcript_version "1"; gene_name "SNORD115"; gene_source "ensembl"; gene_biotype "snoRNA"; transcript_name "SNORD115.40-201"; transcript_source "ensembl"; transcript_biotype "snoRNA"; tag "Ensembl_canonical";
1	ensembl	exon	119501221	119501298	0	-	.	gene_id "ENSRNOG00000077731"; gene_version "1"; transcript_id "ENSRNOT00000145206"; transcript_version "1"; exon_number "1"; gene_name "SNORD115"; gene_source "ensembl"; gene_biotype "snoRNA"; transcript_name "SNORD115.40-201"; transcript_source "ensembl"; transcript_biotype "snoRNA"; exon_id "ENSRNOE00000762555"; exon_version "1"; tag "Ensembl_canonical";
1	ensembl	gene	119503060	119503137	0	-	.	gene_id "ENSRNOG00000082522"; gene_version "1"; gene_name "SNORD115"; gene_source "ensembl"; gene_biotype "snoRNA";
1	ensembl	transcript	119503060	119503137	0	-	.	gene_id "ENSRNOG00000082522"; gene_version "1"; transcript_id "ENSRNOT00000135167"; transcript_version "1"; gene_name "SNORD115"; gene_source "ensembl"; gene_biotype "snoRNA"; transcript_name "SNORD115.65-201"; transcript_source "ensembl"; transcript_biotype "snoRNA"; tag "Ensembl_canonical";
1	ensembl	exon	119503060	119503137	0	-	.	gene_id "ENSRNOG00000082522"; gene_version "1"; transcript_id "ENSRNOT00000135167"; transcript_version "1"; exon_number "1"; gene_name "SNORD115"; gene_source "ensembl"; gene_biotype "snoRNA"; transcript_name "SNORD115.65-201"; transcript_source "ensembl"; transcript_biotype "snoRNA"; exon_id "ENSRNOE00000723233"; exon_version "1"; tag "Ensembl_canonical";
1	ensembl	gene	119504897	119504974	0	-	.	gene_id "ENSRNOG00000083173"; gene_version "1"; gene_name "SNORD115"; gene_source "ensembl"; gene_biotype "snoRNA";
1	ensembl	transcript	119504897	119504974	0	-	.	gene_id "ENSRNOG00000083173"; gene_version "1"; transcript_id "ENSRNOT00000124233"; transcript_version "1"; gene_name "SNORD115"; gene_source "ensembl"; gene_biotype "snoRNA"; transcript_name "SNORD115.70-201"; transcript_source "ensembl"; transcript_biotype "snoRNA"; tag "Ensembl_canonical";
1	ensembl	exon	119504897	119504974	0	-	.	gene_id "ENSRNOG00000083173"; gene_version "1"; transcript_id "ENSRNOT00000124233"; transcript_version "1"; exon_number "1"; gene_name "SNORD115"; gene_source "ensembl"; gene_biotype "snoRNA"; transcript_name "SNORD115.70-201"; transcript_source "ensembl"; transcript_biotype "snoRNA"; exon_id "ENSRNOE00000719704"; exon_version "1"; tag "Ensembl_canonical";
1	ensembl	gene	119506734	119506811	0	-	.	gene_id "ENSRNOG00000087480"; gene_version "1"; gene_name "SNORD115"; gene_source "ensembl"; gene_biotype "snoRNA";
1	ensembl	transcript	119506734	119506811	0	-	.	gene_id "ENSRNOG00000087480"; gene_version "1"; transcript_id "ENSRNOT00000171799"; transcript_version "1"; gene_name "SNORD115"; gene_source "ensembl"; gene_biotype "snoRNA"; transcript_name "SNORD115.103-201"; transcript_source "ensembl"; transcript_biotype "snoRNA"; tag "Ensembl_canonical";
1	ensembl	exon	119506734	119506811	0	-	.	gene_id "ENSRNOG00000087480"; gene_version "1"; transcript_id "ENSRNOT00000171799"; transcript_version "1"; exon_number "1"; gene_name "SNORD115"; gene_source "ensembl"; gene_biotype "snoRNA"; transcript_name "SNORD115.103-201"; transcript_source "ensembl"; transcript_biotype "snoRNA"; exon_id "ENSRNOE00000683164"; exon_version "1"; tag "Ensembl_canonical";
1	ensembl	gene	119508571	119508648	0	-	.	gene_id "ENSRNOG00000090193"; gene_version "1"; gene_name "SNORD115"; gene_source "ensembl"; gene_biotype "snoRNA";
1	ensembl	transcript	119508571	119508648	0	-	.	gene_id "ENSRNOG00000090193"; gene_version "1"; transcript_id "ENSRNOT00000164739"; transcript_version "1"; gene_name "SNORD115"; gene_source "ensembl"; gene_biotype "snoRNA"; transcript_name "SNORD115.125-201"; transcript_source "ensembl"; transcript_biotype "snoRNA"; tag "Ensembl_canonical";
1	ensembl	exon	119508571	119508648	0	-	.	gene_id "ENSRNOG00000090193"; gene_version "1"; transcript_id "ENSRNOT00000164739"; transcript_version "1"; exon_number "1"; gene_name "SNORD115"; gene_source "ensembl"; gene_biotype "snoRNA"; transcript_name "SNORD115.125-201"; transcript_source "ensembl"; transcript_biotype "snoRNA"; exon_id "ENSRNOE00000720847"; exon_version "1"; tag "Ensembl_canonical";
1	ensembl	gene	119510410	119510487	0	-	.	gene_id "ENSRNOG00000089078"; gene_version "1"; gene_name "SNORD115"; gene_source "ensembl"; gene_biotype "snoRNA";
1	ensembl	transcript	119510410	119510487	0	-	.	gene_id "ENSRNOG00000089078"; gene_version "1"; transcript_id "ENSRNOT00000168295"; transcript_version "1"; gene_name "SNORD115"; gene_source "ensembl"; gene_biotype "snoRNA"; transcript_name "SNORD115.118-201"; transcript_source "ensembl"; transcript_biotype "snoRNA"; tag "Ensembl_canonical";
1	ensembl	exon	119510410	119510487	0	-	.	gene_id "ENSRNOG00000089078"; gene_version "1"; transcript_id "ENSRNOT00000168295"; transcript_version "1"; exon_number "1"; gene_name "SNORD115"; gene_source "ensembl"; gene_biotype "snoRNA"; transcript_name "SNORD115.118-201"; transcript_source "ensembl"; transcript_biotype "snoRNA"; exon_id "ENSRNOE00000703457"; exon_version "1"; tag "Ensembl_canonical";
1	sraer114_es	exon	119511963	119512007	4.25825618415899	-	.	gene_id "ENSRNOG00000076593"; transcript_id "ENSRNOG00000076593_tx_5"; exon_id "1_119511963_119512007_-"; exonnum "3"; txlen "509";
1	ensembl	gene	119512247	119512324	0	-	.	gene_id "ENSRNOG00000081637"; gene_version "1"; gene_name "SNORD115"; gene_source "ensembl"; gene_biotype "snoRNA";
1	ensembl	transcript	119512247	119512324	0	-	.	gene_id "ENSRNOG00000081637"; gene_version "1"; transcript_id "ENSRNOT00000144625"; transcript_version "1"; gene_name "SNORD115"; gene_source "ensembl"; gene_biotype "snoRNA"; transcript_name "SNORD115.60-201"; transcript_source "ensembl"; transcript_biotype "snoRNA"; tag "Ensembl_canonical";
1	ensembl	exon	119512247	119512324	0	-	.	gene_id "ENSRNOG00000081637"; gene_version "1"; transcript_id "ENSRNOT00000144625"; transcript_version "1"; exon_number "1"; gene_name "SNORD115"; gene_source "ensembl"; gene_biotype "snoRNA"; transcript_name "SNORD115.60-201"; transcript_source "ensembl"; transcript_biotype "snoRNA"; exon_id "ENSRNOE00000713619"; exon_version "1"; tag "Ensembl_canonical";
1	ensembl	gene	119514085	119514162	0	-	.	gene_id "ENSRNOG00000084301"; gene_version "1"; gene_name "SNORD115"; gene_source "ensembl"; gene_biotype "snoRNA";
1	ensembl	transcript	119514085	119514162	0	-	.	gene_id "ENSRNOG00000084301"; gene_version "1"; transcript_id "ENSRNOT00000162097"; transcript_version "1"; gene_name "SNORD115"; gene_source "ensembl"; gene_biotype "snoRNA"; transcript_name "SNORD115.80-201"; transcript_source "ensembl"; transcript_biotype "snoRNA"; tag "Ensembl_canonical";
1	ensembl	exon	119514085	119514162	0	-	.	gene_id "ENSRNOG00000084301"; gene_version "1"; transcript_id "ENSRNOT00000162097"; transcript_version "1"; exon_number "1"; gene_name "SNORD115"; gene_source "ensembl"; gene_biotype "snoRNA"; transcript_name "SNORD115.80-201"; transcript_source "ensembl"; transcript_biotype "snoRNA"; exon_id "ENSRNOE00000712824"; exon_version "1"; tag "Ensembl_canonical";
1	ensembl	gene	119515924	119516001	0	-	.	gene_id "ENSRNOG00000077875"; gene_version "1"; gene_name "SNORD115"; gene_source "ensembl"; gene_biotype "snoRNA";
1	ensembl	transcript	119515924	119516001	0	-	.	gene_id "ENSRNOG00000077875"; gene_version "1"; transcript_id "ENSRNOT00000133068"; transcript_version "1"; gene_name "SNORD115"; gene_source "ensembl"; gene_biotype "snoRNA"; transcript_name "SNORD115.43-201"; transcript_source "ensembl"; transcript_biotype "snoRNA"; tag "Ensembl_canonical";
1	ensembl	exon	119515924	119516001	0	-	.	gene_id "ENSRNOG00000077875"; gene_version "1"; transcript_id "ENSRNOT00000133068"; transcript_version "1"; exon_number "1"; gene_name "SNORD115"; gene_source "ensembl"; gene_biotype "snoRNA"; transcript_name "SNORD115.43-201"; transcript_source "ensembl"; transcript_biotype "snoRNA"; exon_id "ENSRNOE00000781131"; exon_version "1"; tag "Ensembl_canonical";
1	sraer114_ss	exon	119516058	119516180	0.118328610179129	-	.	gene_id "ENSRNOG00000072164"; transcript_id "ENSRNOG00000072164_tx_224"; exon_id "1_119516058_119516180_-"; exonnum "1"; txlen "615";
1	ensembl	gene	119517761	119517838	0	-	.	gene_id "ENSRNOG00000072498"; gene_version "1"; gene_name "SNORD115"; gene_source "ensembl"; gene_biotype "snoRNA";
1	ensembl	transcript	119517761	119517838	0	-	.	gene_id "ENSRNOG00000072498"; gene_version "1"; transcript_id "ENSRNOT00000142369"; transcript_version "1"; gene_name "SNORD115"; gene_source "ensembl"; gene_biotype "snoRNA"; transcript_name "SNORD115.10-201"; transcript_source "ensembl"; transcript_biotype "snoRNA"; tag "Ensembl_canonical";
1	ensembl	exon	119517761	119517838	0	-	.	gene_id "ENSRNOG00000072498"; gene_version "1"; transcript_id "ENSRNOT00000142369"; transcript_version "1"; exon_number "1"; gene_name "SNORD115"; gene_source "ensembl"; gene_biotype "snoRNA"; transcript_name "SNORD115.10-201"; transcript_source "ensembl"; transcript_biotype "snoRNA"; exon_id "ENSRNOE00000771668"; exon_version "1"; tag "Ensembl_canonical";
1	ensembl	gene	119519599	119519676	0	-	.	gene_id "ENSRNOG00000072815"; gene_version "1"; gene_name "SNORD115"; gene_source "ensembl"; gene_biotype "snoRNA";
1	ensembl	transcript	119519599	119519676	0	-	.	gene_id "ENSRNOG00000072815"; gene_version "1"; transcript_id "ENSRNOT00000159723"; transcript_version "1"; gene_name "SNORD115"; gene_source "ensembl"; gene_biotype "snoRNA"; transcript_name "SNORD115.13-201"; transcript_source "ensembl"; transcript_biotype "snoRNA"; tag "Ensembl_canonical";
1	ensembl	exon	119519599	119519676	0	-	.	gene_id "ENSRNOG00000072815"; gene_version "1"; transcript_id "ENSRNOT00000159723"; transcript_version "1"; exon_number "1"; gene_name "SNORD115"; gene_source "ensembl"; gene_biotype "snoRNA"; transcript_name "SNORD115.13-201"; transcript_source "ensembl"; transcript_biotype "snoRNA"; exon_id "ENSRNOE00000749776"; exon_version "1"; tag "Ensembl_canonical";
1	ensembl	gene	119521436	119521513	0	-	.	gene_id "ENSRNOG00000077486"; gene_version "1"; gene_name "SNORD115"; gene_source "ensembl"; gene_biotype "snoRNA";
1	ensembl	transcript	119521436	119521513	0	-	.	gene_id "ENSRNOG00000077486"; gene_version "1"; transcript_id "ENSRNOT00000123420"; transcript_version "1"; gene_name "SNORD115"; gene_source "ensembl"; gene_biotype "snoRNA"; transcript_name "SNORD115.38-201"; transcript_source "ensembl"; transcript_biotype "snoRNA"; tag "Ensembl_canonical";
1	ensembl	exon	119521436	119521513	0	-	.	gene_id "ENSRNOG00000077486"; gene_version "1"; transcript_id "ENSRNOT00000123420"; transcript_version "1"; exon_number "1"; gene_name "SNORD115"; gene_source "ensembl"; gene_biotype "snoRNA"; transcript_name "SNORD115.38-201"; transcript_source "ensembl"; transcript_biotype "snoRNA"; exon_id "ENSRNOE00000731746"; exon_version "1"; tag "Ensembl_canonical";
1	ensembl	gene	119523275	119523352	0	-	.	gene_id "ENSRNOG00000087630"; gene_version "1"; gene_name "SNORD115"; gene_source "ensembl"; gene_biotype "snoRNA";
1	ensembl	transcript	119523275	119523352	0	-	.	gene_id "ENSRNOG00000087630"; gene_version "1"; transcript_id "ENSRNOT00000138813"; transcript_version "1"; gene_name "SNORD115"; gene_source "ensembl"; gene_biotype "snoRNA"; transcript_name "SNORD115.106-201"; transcript_source "ensembl"; transcript_biotype "snoRNA"; tag "Ensembl_canonical";
1	ensembl	exon	119523275	119523352	0	-	.	gene_id "ENSRNOG00000087630"; gene_version "1"; transcript_id "ENSRNOT00000138813"; transcript_version "1"; exon_number "1"; gene_name "SNORD115"; gene_source "ensembl"; gene_biotype "snoRNA"; transcript_name "SNORD115.106-201"; transcript_source "ensembl"; transcript_biotype "snoRNA"; exon_id "ENSRNOE00000704187"; exon_version "1"; tag "Ensembl_canonical";
1	ensembl	gene	119525113	119525190	0	-	.	gene_id "ENSRNOG00000071680"; gene_version "1"; gene_name "SNORD115"; gene_source "ensembl"; gene_biotype "snoRNA";
1	ensembl	transcript	119525113	119525190	0	-	.	gene_id "ENSRNOG00000071680"; gene_version "1"; transcript_id "ENSRNOT00000160145"; transcript_version "1"; gene_name "SNORD115"; gene_source "ensembl"; gene_biotype "snoRNA"; transcript_name "SNORD115.3-201"; transcript_source "ensembl"; transcript_biotype "snoRNA"; tag "Ensembl_canonical";
1	ensembl	exon	119525113	119525190	0	-	.	gene_id "ENSRNOG00000071680"; gene_version "1"; transcript_id "ENSRNOT00000160145"; transcript_version "1"; exon_number "1"; gene_name "SNORD115"; gene_source "ensembl"; gene_biotype "snoRNA"; transcript_name "SNORD115.3-201"; transcript_source "ensembl"; transcript_biotype "snoRNA"; exon_id "ENSRNOE00000738457"; exon_version "1"; tag "Ensembl_canonical";
1	ensembl	gene	119526951	119527028	0	-	.	gene_id "ENSRNOG00000074986"; gene_version "1"; gene_name "SNORD115"; gene_source "ensembl"; gene_biotype "snoRNA";
1	ensembl	transcript	119526951	119527028	0	-	.	gene_id "ENSRNOG00000074986"; gene_version "1"; transcript_id "ENSRNOT00000163600"; transcript_version "1"; gene_name "SNORD115"; gene_source "ensembl"; gene_biotype "snoRNA"; transcript_name "SNORD115.24-201"; transcript_source "ensembl"; transcript_biotype "snoRNA"; tag "Ensembl_canonical";
1	ensembl	exon	119526951	119527028	0	-	.	gene_id "ENSRNOG00000074986"; gene_version "1"; transcript_id "ENSRNOT00000163600"; transcript_version "1"; exon_number "1"; gene_name "SNORD115"; gene_source "ensembl"; gene_biotype "snoRNA"; transcript_name "SNORD115.24-201"; transcript_source "ensembl"; transcript_biotype "snoRNA"; exon_id "ENSRNOE00000796884"; exon_version "1"; tag "Ensembl_canonical";
1	ensembl	gene	119528789	119528866	0	-	.	gene_id "ENSRNOG00000072418"; gene_version "1"; gene_name "SNORD115"; gene_source "ensembl"; gene_biotype "snoRNA";
1	ensembl	transcript	119528789	119528866	0	-	.	gene_id "ENSRNOG00000072418"; gene_version "1"; transcript_id "ENSRNOT00000160813"; transcript_version "1"; gene_name "SNORD115"; gene_source "ensembl"; gene_biotype "snoRNA"; transcript_name "SNORD115.9-201"; transcript_source "ensembl"; transcript_biotype "snoRNA"; tag "Ensembl_canonical";
1	ensembl	exon	119528789	119528866	0	-	.	gene_id "ENSRNOG00000072418"; gene_version "1"; transcript_id "ENSRNOT00000160813"; transcript_version "1"; exon_number "1"; gene_name "SNORD115"; gene_source "ensembl"; gene_biotype "snoRNA"; transcript_name "SNORD115.9-201"; transcript_source "ensembl"; transcript_biotype "snoRNA"; exon_id "ENSRNOE00000670824"; exon_version "1"; tag "Ensembl_canonical";
1	ensembl	gene	119530627	119530704	0	-	.	gene_id "ENSRNOG00000084000"; gene_version "1"; gene_name "SNORD115"; gene_source "ensembl"; gene_biotype "snoRNA";
1	ensembl	transcript	119530627	119530704	0	-	.	gene_id "ENSRNOG00000084000"; gene_version "1"; transcript_id "ENSRNOT00000155421"; transcript_version "1"; gene_name "SNORD115"; gene_source "ensembl"; gene_biotype "snoRNA"; transcript_name "SNORD115.77-201"; transcript_source "ensembl"; transcript_biotype "snoRNA"; tag "Ensembl_canonical";
1	ensembl	exon	119530627	119530704	0	-	.	gene_id "ENSRNOG00000084000"; gene_version "1"; transcript_id "ENSRNOT00000155421"; transcript_version "1"; exon_number "1"; gene_name "SNORD115"; gene_source "ensembl"; gene_biotype "snoRNA"; transcript_name "SNORD115.77-201"; transcript_source "ensembl"; transcript_biotype "snoRNA"; exon_id "ENSRNOE00000681015"; exon_version "1"; tag "Ensembl_canonical";
1	ensembl	gene	119532465	119532542	0	-	.	gene_id "ENSRNOG00000075344"; gene_version "1"; gene_name "SNORD115"; gene_source "ensembl"; gene_biotype "snoRNA";
1	ensembl	transcript	119532465	119532542	0	-	.	gene_id "ENSRNOG00000075344"; gene_version "1"; transcript_id "ENSRNOT00000142275"; transcript_version "1"; gene_name "SNORD115"; gene_source "ensembl"; gene_biotype "snoRNA"; transcript_name "SNORD115.28-201"; transcript_source "ensembl"; transcript_biotype "snoRNA"; tag "Ensembl_canonical";
1	ensembl	exon	119532465	119532542	0	-	.	gene_id "ENSRNOG00000075344"; gene_version "1"; transcript_id "ENSRNOT00000142275"; transcript_version "1"; exon_number "1"; gene_name "SNORD115"; gene_source "ensembl"; gene_biotype "snoRNA"; transcript_name "SNORD115.28-201"; transcript_source "ensembl"; transcript_biotype "snoRNA"; exon_id "ENSRNOE00000734852"; exon_version "1"; tag "Ensembl_canonical";
1	ensembl	gene	119534303	119534380	0	-	.	gene_id "ENSRNOG00000091336"; gene_version "1"; gene_name "SNORD115"; gene_source "ensembl"; gene_biotype "snoRNA";
1	ensembl	transcript	119534303	119534380	0	-	.	gene_id "ENSRNOG00000091336"; gene_version "1"; transcript_id "ENSRNOT00000129735"; transcript_version "1"; gene_name "SNORD115"; gene_source "ensembl"; gene_biotype "snoRNA"; transcript_name "SNORD115.137-201"; transcript_source "ensembl"; transcript_biotype "snoRNA"; tag "Ensembl_canonical";
1	ensembl	exon	119534303	119534380	0	-	.	gene_id "ENSRNOG00000091336"; gene_version "1"; transcript_id "ENSRNOT00000129735"; transcript_version "1"; exon_number "1"; gene_name "SNORD115"; gene_source "ensembl"; gene_biotype "snoRNA"; transcript_name "SNORD115.137-201"; transcript_source "ensembl"; transcript_biotype "snoRNA"; exon_id "ENSRNOE00000791380"; exon_version "1"; tag "Ensembl_canonical";
1	ensembl	gene	119536141	119536218	0	-	.	gene_id "ENSRNOG00000087643"; gene_version "1"; gene_name "SNORD115"; gene_source "ensembl"; gene_biotype "snoRNA";
1	ensembl	transcript	119536141	119536218	0	-	.	gene_id "ENSRNOG00000087643"; gene_version "1"; transcript_id "ENSRNOT00000141102"; transcript_version "1"; gene_name "SNORD115"; gene_source "ensembl"; gene_biotype "snoRNA"; transcript_name "SNORD115.107-201"; transcript_source "ensembl"; transcript_biotype "snoRNA"; tag "Ensembl_canonical";
1	ensembl	exon	119536141	119536218	0	-	.	gene_id "ENSRNOG00000087643"; gene_version "1"; transcript_id "ENSRNOT00000141102"; transcript_version "1"; exon_number "1"; gene_name "SNORD115"; gene_source "ensembl"; gene_biotype "snoRNA"; transcript_name "SNORD115.107-201"; transcript_source "ensembl"; transcript_biotype "snoRNA"; exon_id "ENSRNOE00000778245"; exon_version "1"; tag "Ensembl_canonical";
1	ensembl	gene	119537979	119538056	0	-	.	gene_id "ENSRNOG00000085538"; gene_version "1"; gene_name "SNORD115"; gene_source "ensembl"; gene_biotype "snoRNA";
1	ensembl	transcript	119537979	119538056	0	-	.	gene_id "ENSRNOG00000085538"; gene_version "1"; transcript_id "ENSRNOT00000134553"; transcript_version "1"; gene_name "SNORD115"; gene_source "ensembl"; gene_biotype "snoRNA"; transcript_name "SNORD115.90-201"; transcript_source "ensembl"; transcript_biotype "snoRNA"; tag "Ensembl_canonical";
1	ensembl	exon	119537979	119538056	0	-	.	gene_id "ENSRNOG00000085538"; gene_version "1"; transcript_id "ENSRNOT00000134553"; transcript_version "1"; exon_number "1"; gene_name "SNORD115"; gene_source "ensembl"; gene_biotype "snoRNA"; transcript_name "SNORD115.90-201"; transcript_source "ensembl"; transcript_biotype "snoRNA"; exon_id "ENSRNOE00000766708"; exon_version "1"; tag "Ensembl_canonical";
1	ensembl	gene	119539816	119539893	0	-	.	gene_id "ENSRNOG00000088092"; gene_version "1"; gene_name "SNORD115"; gene_source "ensembl"; gene_biotype "snoRNA";
1	ensembl	transcript	119539816	119539893	0	-	.	gene_id "ENSRNOG00000088092"; gene_version "1"; transcript_id "ENSRNOT00000124656"; transcript_version "1"; gene_name "SNORD115"; gene_source "ensembl"; gene_biotype "snoRNA"; transcript_name "SNORD115.111-201"; transcript_source "ensembl"; transcript_biotype "snoRNA"; tag "Ensembl_canonical";
1	ensembl	exon	119539816	119539893	0	-	.	gene_id "ENSRNOG00000088092"; gene_version "1"; transcript_id "ENSRNOT00000124656"; transcript_version "1"; exon_number "1"; gene_name "SNORD115"; gene_source "ensembl"; gene_biotype "snoRNA"; transcript_name "SNORD115.111-201"; transcript_source "ensembl"; transcript_biotype "snoRNA"; exon_id "ENSRNOE00000784018"; exon_version "1"; tag "Ensembl_canonical";
1	ensembl	gene	119541654	119541731	0	-	.	gene_id "ENSRNOG00000085791"; gene_version "1"; gene_name "SNORD115"; gene_source "ensembl"; gene_biotype "snoRNA";
1	ensembl	transcript	119541654	119541731	0	-	.	gene_id "ENSRNOG00000085791"; gene_version "1"; transcript_id "ENSRNOT00000122453"; transcript_version "1"; gene_name "SNORD115"; gene_source "ensembl"; gene_biotype "snoRNA"; transcript_name "SNORD115.93-201"; transcript_source "ensembl"; transcript_biotype "snoRNA"; tag "Ensembl_canonical";
1	ensembl	exon	119541654	119541731	0	-	.	gene_id "ENSRNOG00000085791"; gene_version "1"; transcript_id "ENSRNOT00000122453"; transcript_version "1"; exon_number "1"; gene_name "SNORD115"; gene_source "ensembl"; gene_biotype "snoRNA"; transcript_name "SNORD115.93-201"; transcript_source "ensembl"; transcript_biotype "snoRNA"; exon_id "ENSRNOE00000790542"; exon_version "1"; tag "Ensembl_canonical";
1	ensembl	gene	119543492	119543569	0	-	.	gene_id "ENSRNOG00000079473"; gene_version "1"; gene_name "SNORD115"; gene_source "ensembl"; gene_biotype "snoRNA";
1	ensembl	transcript	119543492	119543569	0	-	.	gene_id "ENSRNOG00000079473"; gene_version "1"; transcript_id "ENSRNOT00000164449"; transcript_version "1"; gene_name "SNORD115"; gene_source "ensembl"; gene_biotype "snoRNA"; transcript_name "SNORD115.51-201"; transcript_source "ensembl"; transcript_biotype "snoRNA"; tag "Ensembl_canonical";
1	ensembl	exon	119543492	119543569	0	-	.	gene_id "ENSRNOG00000079473"; gene_version "1"; transcript_id "ENSRNOT00000164449"; transcript_version "1"; exon_number "1"; gene_name "SNORD115"; gene_source "ensembl"; gene_biotype "snoRNA"; transcript_name "SNORD115.51-201"; transcript_source "ensembl"; transcript_biotype "snoRNA"; exon_id "ENSRNOE00000687884"; exon_version "1"; tag "Ensembl_canonical";
1	ensembl	gene	119545330	119545407	0	-	.	gene_id "ENSRNOG00000090608"; gene_version "1"; gene_name "SNORD115"; gene_source "ensembl"; gene_biotype "snoRNA";
1	ensembl	transcript	119545330	119545407	0	-	.	gene_id "ENSRNOG00000090608"; gene_version "1"; transcript_id "ENSRNOT00000163035"; transcript_version "1"; gene_name "SNORD115"; gene_source "ensembl"; gene_biotype "snoRNA"; transcript_name "SNORD115.129-201"; transcript_source "ensembl"; transcript_biotype "snoRNA"; tag "Ensembl_canonical";
1	ensembl	exon	119545330	119545407	0	-	.	gene_id "ENSRNOG00000090608"; gene_version "1"; transcript_id "ENSRNOT00000163035"; transcript_version "1"; exon_number "1"; gene_name "SNORD115"; gene_source "ensembl"; gene_biotype "snoRNA"; transcript_name "SNORD115.129-201"; transcript_source "ensembl"; transcript_biotype "snoRNA"; exon_id "ENSRNOE00000687943"; exon_version "1"; tag "Ensembl_canonical";
1	ensembl	gene	119547168	119547245	0	-	.	gene_id "ENSRNOG00000075199"; gene_version "1"; gene_name "SNORD115"; gene_source "ensembl"; gene_biotype "snoRNA";
1	ensembl	transcript	119547168	119547245	0	-	.	gene_id "ENSRNOG00000075199"; gene_version "1"; transcript_id "ENSRNOT00000147272"; transcript_version "1"; gene_name "SNORD115"; gene_source "ensembl"; gene_biotype "snoRNA"; transcript_name "SNORD115.27-201"; transcript_source "ensembl"; transcript_biotype "snoRNA"; tag "Ensembl_canonical";
1	ensembl	exon	119547168	119547245	0	-	.	gene_id "ENSRNOG00000075199"; gene_version "1"; transcript_id "ENSRNOT00000147272"; transcript_version "1"; exon_number "1"; gene_name "SNORD115"; gene_source "ensembl"; gene_biotype "snoRNA"; transcript_name "SNORD115.27-201"; transcript_source "ensembl"; transcript_biotype "snoRNA"; exon_id "ENSRNOE00000695489"; exon_version "1"; tag "Ensembl_canonical";
1	ensembl	gene	119549006	119549083	0	-	.	gene_id "ENSRNOG00000082953"; gene_version "1"; gene_name "SNORD115"; gene_source "ensembl"; gene_biotype "snoRNA";
1	ensembl	transcript	119549006	119549083	0	-	.	gene_id "ENSRNOG00000082953"; gene_version "1"; transcript_id "ENSRNOT00000127793"; transcript_version "1"; gene_name "SNORD115"; gene_source "ensembl"; gene_biotype "snoRNA"; transcript_name "SNORD115.68-201"; transcript_source "ensembl"; transcript_biotype "snoRNA"; tag "Ensembl_canonical";
1	ensembl	exon	119549006	119549083	0	-	.	gene_id "ENSRNOG00000082953"; gene_version "1"; transcript_id "ENSRNOT00000127793"; transcript_version "1"; exon_number "1"; gene_name "SNORD115"; gene_source "ensembl"; gene_biotype "snoRNA"; transcript_name "SNORD115.68-201"; transcript_source "ensembl"; transcript_biotype "snoRNA"; exon_id "ENSRNOE00000800679"; exon_version "1"; tag "Ensembl_canonical";
1	ensembl	gene	119550844	119550921	0	-	.	gene_id "ENSRNOG00000087879"; gene_version "1"; gene_name "SNORD115"; gene_source "ensembl"; gene_biotype "snoRNA";
1	ensembl	transcript	119550844	119550921	0	-	.	gene_id "ENSRNOG00000087879"; gene_version "1"; transcript_id "ENSRNOT00000161052"; transcript_version "1"; gene_name "SNORD115"; gene_source "ensembl"; gene_biotype "snoRNA"; transcript_name "SNORD115.109-201"; transcript_source "ensembl"; transcript_biotype "snoRNA"; tag "Ensembl_canonical";
1	ensembl	exon	119550844	119550921	0	-	.	gene_id "ENSRNOG00000087879"; gene_version "1"; transcript_id "ENSRNOT00000161052"; transcript_version "1"; exon_number "1"; gene_name "SNORD115"; gene_source "ensembl"; gene_biotype "snoRNA"; transcript_name "SNORD115.109-201"; transcript_source "ensembl"; transcript_biotype "snoRNA"; exon_id "ENSRNOE00000789459"; exon_version "1"; tag "Ensembl_canonical";
1	ensembl	gene	119552682	119552759	0	-	.	gene_id "ENSRNOG00000091151"; gene_version "1"; gene_name "SNORD115"; gene_source "ensembl"; gene_biotype "snoRNA";
1	ensembl	transcript	119552682	119552759	0	-	.	gene_id "ENSRNOG00000091151"; gene_version "1"; transcript_id "ENSRNOT00000122537"; transcript_version "1"; gene_name "SNORD115"; gene_source "ensembl"; gene_biotype "snoRNA"; transcript_name "SNORD115.134-201"; transcript_source "ensembl"; transcript_biotype "snoRNA"; tag "Ensembl_canonical";
1	ensembl	exon	119552682	119552759	0	-	.	gene_id "ENSRNOG00000091151"; gene_version "1"; transcript_id "ENSRNOT00000122537"; transcript_version "1"; exon_number "1"; gene_name "SNORD115"; gene_source "ensembl"; gene_biotype "snoRNA"; transcript_name "SNORD115.134-201"; transcript_source "ensembl"; transcript_biotype "snoRNA"; exon_id "ENSRNOE00000715113"; exon_version "1"; tag "Ensembl_canonical";
1	ensembl	gene	119554520	119554597	0	-	.	gene_id "ENSRNOG00000081745"; gene_version "1"; gene_name "SNORD115"; gene_source "ensembl"; gene_biotype "snoRNA";
1	ensembl	transcript	119554520	119554597	0	-	.	gene_id "ENSRNOG00000081745"; gene_version "1"; transcript_id "ENSRNOT00000147904"; transcript_version "1"; gene_name "SNORD115"; gene_source "ensembl"; gene_biotype "snoRNA"; transcript_name "SNORD115.61-201"; transcript_source "ensembl"; transcript_biotype "snoRNA"; tag "Ensembl_canonical";
1	ensembl	exon	119554520	119554597	0	-	.	gene_id "ENSRNOG00000081745"; gene_version "1"; transcript_id "ENSRNOT00000147904"; transcript_version "1"; exon_number "1"; gene_name "SNORD115"; gene_source "ensembl"; gene_biotype "snoRNA"; transcript_name "SNORD115.61-201"; transcript_source "ensembl"; transcript_biotype "snoRNA"; exon_id "ENSRNOE00000804779"; exon_version "1"; tag "Ensembl_canonical";
1	sraer114_mid	exon	119554654	119554773	6.2176177001982	-	.	gene_id "ENSRNOG00000076593"; transcript_id "ENSRNOG00000076593_tx_3"; exon_id "1_119554654_119554773_-"; exonnum "4"; txlen "628";
1	sraer114_mid	exon	119554654	119554773	2.95614828833456	-	.	gene_id "ENSRNOG00000076593"; transcript_id "ENSRNOG00000076593_tx_6"; exon_id "1_119554654_119554773_-"; exonnum "5"; txlen "749";
1	ensembl	exon	119554694	119554773	0	-	.	gene_id "ENSRNOG00000076593"; gene_version "1"; transcript_id "ENSRNOT00000166310"; transcript_version "1"; exon_number "4"; gene_source "ensembl"; gene_biotype "lncRNA"; transcript_source "ensembl"; transcript_biotype "lncRNA"; exon_id "ENSRNOE00000736308"; exon_version "1"; tag "Ensembl_canonical";
1	ensembl	gene	119554694	119572682	0	-	.	gene_id "ENSRNOG00000076593"; gene_version "1"; gene_source "ensembl"; gene_biotype "lncRNA";
1	ensembl	transcript	119554694	119572682	0	-	.	gene_id "ENSRNOG00000076593"; gene_version "1"; transcript_id "ENSRNOT00000166310"; transcript_version "1"; gene_source "ensembl"; gene_biotype "lncRNA"; transcript_source "ensembl"; transcript_biotype "lncRNA"; tag "Ensembl_canonical";
1	ensembl	exon	119556075	119556118	0	-	.	gene_id "ENSRNOG00000076593"; gene_version "1"; transcript_id "ENSRNOT00000166310"; transcript_version "1"; exon_number "3"; gene_source "ensembl"; gene_biotype "lncRNA"; transcript_source "ensembl"; transcript_biotype "lncRNA"; exon_id "ENSRNOE00000770114"; exon_version "1"; tag "Ensembl_canonical";
1	ENSEMBL114_rn	exon	119556075	119556118	6.2176177001982	-	.	gene_id "ENSRNOG00000076593"; transcript_id "ENSRNOG00000076593_tx_3"; exon_id "1_119556075_119556118_-"; exonnum "3"; txlen "628";
1	ENSEMBL114_rn	exon	119556075	119556118	2.95614828833456	-	.	gene_id "ENSRNOG00000076593"; transcript_id "ENSRNOG00000076593_tx_6"; exon_id "1_119556075_119556118_-"; exonnum "4"; txlen "749";
1	ensembl	gene	119556358	119556435	0	-	.	gene_id "ENSRNOG00000082938"; gene_version "1"; gene_name "SNORD115"; gene_source "ensembl"; gene_biotype "snoRNA";
1	ensembl	transcript	119556358	119556435	0	-	.	gene_id "ENSRNOG00000082938"; gene_version "1"; transcript_id "ENSRNOT00000164254"; transcript_version "1"; gene_name "SNORD115"; gene_source "ensembl"; gene_biotype "snoRNA"; transcript_name "SNORD115.67-201"; transcript_source "ensembl"; transcript_biotype "snoRNA"; tag "Ensembl_canonical";
1	ensembl	exon	119556358	119556435	0	-	.	gene_id "ENSRNOG00000082938"; gene_version "1"; transcript_id "ENSRNOT00000164254"; transcript_version "1"; exon_number "1"; gene_name "SNORD115"; gene_source "ensembl"; gene_biotype "snoRNA"; transcript_name "SNORD115.67-201"; transcript_source "ensembl"; transcript_biotype "snoRNA"; exon_id "ENSRNOE00000816126"; exon_version "1"; tag "Ensembl_canonical";
1	sraer114_mid	exon	119556492	119556612	2.95614828833456	-	.	gene_id "ENSRNOG00000076593"; transcript_id "ENSRNOG00000076593_tx_6"; exon_id "1_119556492_119556612_-"; exonnum "3"; txlen "749";
1	ensembl	exon	119559767	119560459	0	-	.	gene_id "ENSRNOG00000075168"; gene_version "1"; transcript_id "ENSRNOT00000149472"; transcript_version "1"; exon_number "3"; gene_source "ensembl"; gene_biotype "lncRNA"; transcript_source "ensembl"; transcript_biotype "lncRNA"; exon_id "ENSRNOE00000786681"; exon_version "1"; tag "Ensembl_canonical";
1	ensembl	transcript	119559767	119574986	0	-	.	gene_id "ENSRNOG00000075168"; gene_version "1"; transcript_id "ENSRNOT00000149472"; transcript_version "1"; gene_source "ensembl"; gene_biotype "lncRNA"; transcript_source "ensembl"; transcript_biotype "lncRNA"; tag "Ensembl_canonical";
1	ensembl	exon	119559774	119560132	0	-	.	gene_id "ENSRNOG00000075168"; gene_version "1"; transcript_id "ENSRNOT00000136028"; transcript_version "1"; exon_number "1"; gene_source "ensembl"; gene_biotype "lncRNA"; transcript_source "ensembl"; transcript_biotype "lncRNA"; exon_id "ENSRNOE00000702973"; exon_version "1";
1	ensembl	exon	119564941	119564960	0	-	.	gene_id "ENSRNOG00000075168"; gene_version "1"; transcript_id "ENSRNOT00000149472"; transcript_version "1"; exon_number "2"; gene_source "ensembl"; gene_biotype "lncRNA"; transcript_source "ensembl"; transcript_biotype "lncRNA"; exon_id "ENSRNOE00000755924"; exon_version "1"; tag "Ensembl_canonical";
1	sraer114_ss	exon	119565293	119565701	0.688786759475538	-	.	gene_id "ENSRNOG00000072164"; transcript_id "ENSRNOG00000072164_tx_36"; exon_id "1_119565293_119565701_-"; exonnum "1"; txlen "529";
1	ensembl	gene	119565576	119565653	0	-	.	gene_id "ENSRNOG00000088356"; gene_version "1"; gene_name "SNORD115"; gene_source "ensembl"; gene_biotype "snoRNA";
1	ensembl	transcript	119565576	119565653	0	-	.	gene_id "ENSRNOG00000088356"; gene_version "1"; transcript_id "ENSRNOT00000149120"; transcript_version "1"; gene_name "SNORD115"; gene_source "ensembl"; gene_biotype "snoRNA"; transcript_name "SNORD115.112-201"; transcript_source "ensembl"; transcript_biotype "snoRNA"; tag "Ensembl_canonical";
1	ensembl	exon	119565576	119565653	0	-	.	gene_id "ENSRNOG00000088356"; gene_version "1"; transcript_id "ENSRNOT00000149120"; transcript_version "1"; exon_number "1"; gene_name "SNORD115"; gene_source "ensembl"; gene_biotype "snoRNA"; transcript_name "SNORD115.112-201"; transcript_source "ensembl"; transcript_biotype "snoRNA"; exon_id "ENSRNOE00000722566"; exon_version "1"; tag "Ensembl_canonical";
1	sraer114_mid	exon	119565710	119565829	6.2176177001982	-	.	gene_id "ENSRNOG00000076593"; transcript_id "ENSRNOG00000076593_tx_3"; exon_id "1_119565710_119565829_-"; exonnum "2"; txlen "628";
1	sraer114_mid	exon	119565710	119565829	4.25825618415899	-	.	gene_id "ENSRNOG00000076593"; transcript_id "ENSRNOG00000076593_tx_5"; exon_id "1_119565710_119565829_-"; exonnum "2"; txlen "509";
1	sraer114_mid	exon	119565710	119565829	2.95614828833456	-	.	gene_id "ENSRNOG00000076593"; transcript_id "ENSRNOG00000076593_tx_6"; exon_id "1_119565710_119565829_-"; exonnum "2"; txlen "749";
1	ensembl	exon	119565710	119566594	0	-	.	gene_id "ENSRNOG00000076593"; gene_version "1"; transcript_id "ENSRNOT00000166310"; transcript_version "1"; exon_number "2"; gene_source "ensembl"; gene_biotype "lncRNA"; transcript_source "ensembl"; transcript_biotype "lncRNA"; exon_id "ENSRNOE00000706858"; exon_version "1"; tag "Ensembl_canonical";
1	sraer114_ss	exon	119567131	119567474	6.2176177001982	-	.	gene_id "ENSRNOG00000076593"; transcript_id "ENSRNOG00000076593_tx_3"; exon_id "1_119567131_119567474_-"; exonnum "1"; txlen "628";
1	sraer114_ss	exon	119567131	119567474	4.25825618415899	-	.	gene_id "ENSRNOG00000076593"; transcript_id "ENSRNOG00000076593_tx_5"; exon_id "1_119567131_119567474_-"; exonnum "1"; txlen "509";
1	sraer114_ss	exon	119567131	119567474	2.95614828833456	-	.	gene_id "ENSRNOG00000076593"; transcript_id "ENSRNOG00000076593_tx_6"; exon_id "1_119567131_119567474_-"; exonnum "1"; txlen "749";
1	ensembl	gene	119567414	119567491	0	-	.	gene_id "ENSRNOG00000085626"; gene_version "1"; gene_name "SNORD115"; gene_source "ensembl"; gene_biotype "snoRNA";
1	ensembl	transcript	119567414	119567491	0	-	.	gene_id "ENSRNOG00000085626"; gene_version "1"; transcript_id "ENSRNOT00000141573"; transcript_version "1"; gene_name "SNORD115"; gene_source "ensembl"; gene_biotype "snoRNA"; transcript_name "SNORD115.91-201"; transcript_source "ensembl"; transcript_biotype "snoRNA"; tag "Ensembl_canonical";
1	ensembl	exon	119567414	119567491	0	-	.	gene_id "ENSRNOG00000085626"; gene_version "1"; transcript_id "ENSRNOT00000141573"; transcript_version "1"; exon_number "1"; gene_name "SNORD115"; gene_source "ensembl"; gene_biotype "snoRNA"; transcript_name "SNORD115.91-201"; transcript_source "ensembl"; transcript_biotype "snoRNA"; exon_id "ENSRNOE00000766431"; exon_version "1"; tag "Ensembl_canonical";
1	sraer114_es	exon	119567528	119567665	0.15339105660581	-	.	gene_id "ENSRNOG00000071695"; transcript_id "ENSRNOG00000071695_tx_1"; exon_id "1_119567528_119567665_-"; exonnum "5"; txlen "880";
1	sraer114_mid	exon	119568967	119569500	0.15339105660581	-	.	gene_id "ENSRNOG00000071695"; transcript_id "ENSRNOG00000071695_tx_1"; exon_id "1_119568967_119569500_-"; exonnum "4"; txlen "880";
1	sraer114_mid	exon	119568967	119569500	0.013127390323233	-	.	gene_id "ENSRNOG00000071695"; transcript_id "ENSRNOG00000071695_tx_2"; exon_id "1_119568967_119569500_-"; exonnum "5"; txlen "865";
1	ensembl	gene	119569250	119569326	0	-	.	gene_id "ENSRNOG00000071695"; gene_version "1"; gene_name "SNORD115"; gene_source "ensembl"; gene_biotype "snoRNA";
1	ensembl	transcript	119569250	119569326	0	-	.	gene_id "ENSRNOG00000071695"; gene_version "1"; transcript_id "ENSRNOT00000168436"; transcript_version "1"; gene_name "SNORD115"; gene_source "ensembl"; gene_biotype "snoRNA"; transcript_name "SNORD115.4-201"; transcript_source "ensembl"; transcript_biotype "snoRNA"; tag "Ensembl_canonical";
1	ensembl	exon	119569250	119569326	0	-	.	gene_id "ENSRNOG00000071695"; gene_version "1"; transcript_id "ENSRNOT00000168436"; transcript_version "1"; exon_number "1"; gene_name "SNORD115"; gene_source "ensembl"; gene_biotype "snoRNA"; transcript_name "SNORD115.4-201"; transcript_source "ensembl"; transcript_biotype "snoRNA"; exon_id "ENSRNOE00000702901"; exon_version "1"; tag "Ensembl_canonical";
1	sraer114_mid	exon	119570802	119570845	0.15339105660581	-	.	gene_id "ENSRNOG00000071695"; transcript_id "ENSRNOG00000071695_tx_1"; exon_id "1_119570802_119570845_-"; exonnum "3"; txlen "880";
1	sraer114_mid	exon	119570802	119570845	0.013127390323233	-	.	gene_id "ENSRNOG00000071695"; transcript_id "ENSRNOG00000071695_tx_2"; exon_id "1_119570802_119570845_-"; exonnum "4"; txlen "865";
1	ensembl	gene	119571084	119571161	0	-	.	gene_id "ENSRNOG00000085705"; gene_version "1"; gene_name "SNORD115"; gene_source "ensembl"; gene_biotype "snoRNA";
1	ensembl	transcript	119571084	119571161	0	-	.	gene_id "ENSRNOG00000085705"; gene_version "1"; transcript_id "ENSRNOT00000172224"; transcript_version "1"; gene_name "SNORD115"; gene_source "ensembl"; gene_biotype "snoRNA"; transcript_name "SNORD115.92-201"; transcript_source "ensembl"; transcript_biotype "snoRNA"; tag "Ensembl_canonical";
1	ensembl	exon	119571084	119571161	0	-	.	gene_id "ENSRNOG00000085705"; gene_version "1"; transcript_id "ENSRNOT00000172224"; transcript_version "1"; exon_number "1"; gene_name "SNORD115"; gene_source "ensembl"; gene_biotype "snoRNA"; transcript_name "SNORD115.92-201"; transcript_source "ensembl"; transcript_biotype "snoRNA"; exon_id "ENSRNOE00000782857"; exon_version "1"; tag "Ensembl_canonical";
1	sraer114_mid	exon	119571218	119571337	0.15339105660581	-	.	gene_id "ENSRNOG00000071695"; transcript_id "ENSRNOG00000071695_tx_1"; exon_id "1_119571218_119571337_-"; exonnum "2"; txlen "880";
1	sraer114_mid	exon	119571218	119571337	0.013127390323233	-	.	gene_id "ENSRNOG00000071695"; transcript_id "ENSRNOG00000071695_tx_2"; exon_id "1_119571218_119571337_-"; exonnum "3"; txlen "865";
1	ensembl	exon	119572104	119572682	0	-	.	gene_id "ENSRNOG00000076593"; gene_version "1"; transcript_id "ENSRNOT00000166310"; transcript_version "1"; exon_number "1"; gene_source "ensembl"; gene_biotype "lncRNA"; transcript_source "ensembl"; transcript_biotype "lncRNA"; exon_id "ENSRNOE00000756050"; exon_version "1"; tag "Ensembl_canonical";
1	ensembl	gene	119572922	119572999	0	-	.	gene_id "ENSRNOG00000087443"; gene_version "1"; gene_name "SNORD115"; gene_source "ensembl"; gene_biotype "snoRNA";
1	ensembl	transcript	119572922	119572999	0	-	.	gene_id "ENSRNOG00000087443"; gene_version "1"; transcript_id "ENSRNOT00000170577"; transcript_version "1"; gene_name "SNORD115"; gene_source "ensembl"; gene_biotype "snoRNA"; transcript_name "SNORD115.102-201"; transcript_source "ensembl"; transcript_biotype "snoRNA"; tag "Ensembl_canonical";
1	ensembl	exon	119572922	119572999	0	-	.	gene_id "ENSRNOG00000087443"; gene_version "1"; transcript_id "ENSRNOT00000170577"; transcript_version "1"; exon_number "1"; gene_name "SNORD115"; gene_source "ensembl"; gene_biotype "snoRNA"; transcript_name "SNORD115.102-201"; transcript_source "ensembl"; transcript_biotype "snoRNA"; exon_id "ENSRNOE00000677434"; exon_version "1"; tag "Ensembl_canonical";
1	ensembl	gene	119574760	119574837	0	-	.	gene_id "ENSRNOG00000079373"; gene_version "1"; gene_name "SNORD115"; gene_source "ensembl"; gene_biotype "snoRNA";
1	ensembl	transcript	119574760	119574837	0	-	.	gene_id "ENSRNOG00000079373"; gene_version "1"; transcript_id "ENSRNOT00000129934"; transcript_version "1"; gene_name "SNORD115"; gene_source "ensembl"; gene_biotype "snoRNA"; transcript_name "SNORD115.50-201"; transcript_source "ensembl"; transcript_biotype "snoRNA"; tag "Ensembl_canonical";
1	ensembl	exon	119574760	119574837	0	-	.	gene_id "ENSRNOG00000079373"; gene_version "1"; transcript_id "ENSRNOT00000129934"; transcript_version "1"; exon_number "1"; gene_name "SNORD115"; gene_source "ensembl"; gene_biotype "snoRNA"; transcript_name "SNORD115.50-201"; transcript_source "ensembl"; transcript_biotype "snoRNA"; exon_id "ENSRNOE00000678933"; exon_version "1"; tag "Ensembl_canonical";
1	ensembl	exon	119574894	119574986	0	-	.	gene_id "ENSRNOG00000075168"; gene_version "1"; transcript_id "ENSRNOT00000149472"; transcript_version "1"; exon_number "1"; gene_source "ensembl"; gene_biotype "lncRNA"; transcript_source "ensembl"; transcript_biotype "lncRNA"; exon_id "ENSRNOE00000745319"; exon_version "1"; tag "Ensembl_canonical";
1	sraer114_mid	exon	119576310	119576353	0.15339105660581	-	.	gene_id "ENSRNOG00000071695"; transcript_id "ENSRNOG00000071695_tx_1"; exon_id "1_119576310_119576353_-"; exonnum "1"; txlen "880";
1	sraer114_mid	exon	119576310	119576353	0.013127390323233	-	.	gene_id "ENSRNOG00000071695"; transcript_id "ENSRNOG00000071695_tx_2"; exon_id "1_119576310_119576353_-"; exonnum "2"; txlen "865";
1	ensembl	gene	119576593	119576670	0	-	.	gene_id "ENSRNOG00000078089"; gene_version "1"; gene_name "SNORD115"; gene_source "ensembl"; gene_biotype "snoRNA";
1	ensembl	transcript	119576593	119576670	0	-	.	gene_id "ENSRNOG00000078089"; gene_version "1"; transcript_id "ENSRNOT00000164149"; transcript_version "1"; gene_name "SNORD115"; gene_source "ensembl"; gene_biotype "snoRNA"; transcript_name "SNORD115.44-201"; transcript_source "ensembl"; transcript_biotype "snoRNA"; tag "Ensembl_canonical";
1	ensembl	exon	119576593	119576670	0	-	.	gene_id "ENSRNOG00000078089"; gene_version "1"; transcript_id "ENSRNOT00000164149"; transcript_version "1"; exon_number "1"; gene_name "SNORD115"; gene_source "ensembl"; gene_biotype "snoRNA"; transcript_name "SNORD115.44-201"; transcript_source "ensembl"; transcript_biotype "snoRNA"; exon_id "ENSRNOE00000794714"; exon_version "1"; tag "Ensembl_canonical";
1	sraer114_ss	exon	119576727	119576849	0.013127390323233	-	.	gene_id "ENSRNOG00000071695"; transcript_id "ENSRNOG00000071695_tx_2"; exon_id "1_119576727_119576849_-"; exonnum "1"; txlen "865";
1	ensembl	gene	119578428	119578504	0	-	.	gene_id "ENSRNOG00000074906"; gene_version "1"; gene_name "SNORD115"; gene_source "ensembl"; gene_biotype "snoRNA";
1	ensembl	transcript	119578428	119578504	0	-	.	gene_id "ENSRNOG00000074906"; gene_version "1"; transcript_id "ENSRNOT00000161420"; transcript_version "1"; gene_name "SNORD115"; gene_source "ensembl"; gene_biotype "snoRNA"; transcript_name "SNORD115.23-201"; transcript_source "ensembl"; transcript_biotype "snoRNA"; tag "Ensembl_canonical";
1	ensembl	exon	119578428	119578504	0	-	.	gene_id "ENSRNOG00000074906"; gene_version "1"; transcript_id "ENSRNOT00000161420"; transcript_version "1"; exon_number "1"; gene_name "SNORD115"; gene_source "ensembl"; gene_biotype "snoRNA"; transcript_name "SNORD115.23-201"; transcript_source "ensembl"; transcript_biotype "snoRNA"; exon_id "ENSRNOE00000696862"; exon_version "1"; tag "Ensembl_canonical";
1	ensembl	gene	119580265	119580342	0	-	.	gene_id "ENSRNOG00000081353"; gene_version "1"; gene_name "SNORD115"; gene_source "ensembl"; gene_biotype "snoRNA";
1	ensembl	transcript	119580265	119580342	0	-	.	gene_id "ENSRNOG00000081353"; gene_version "1"; transcript_id "ENSRNOT00000161827"; transcript_version "1"; gene_name "SNORD115"; gene_source "ensembl"; gene_biotype "snoRNA"; transcript_name "SNORD115.59-201"; transcript_source "ensembl"; transcript_biotype "snoRNA"; tag "Ensembl_canonical";
1	ensembl	exon	119580265	119580342	0	-	.	gene_id "ENSRNOG00000081353"; gene_version "1"; transcript_id "ENSRNOT00000161827"; transcript_version "1"; exon_number "1"; gene_name "SNORD115"; gene_source "ensembl"; gene_biotype "snoRNA"; transcript_name "SNORD115.59-201"; transcript_source "ensembl"; transcript_biotype "snoRNA"; exon_id "ENSRNOE00000814781"; exon_version "1"; tag "Ensembl_canonical";
1	ensembl	exon	119582075	119582234	0	-	.	gene_id "ENSRNOG00000089284"; gene_version "1"; transcript_id "ENSRNOT00000162123"; transcript_version "1"; exon_number "3"; gene_source "ensembl"; gene_biotype "lncRNA"; transcript_source "ensembl"; transcript_biotype "lncRNA"; exon_id "ENSRNOE00000763509"; exon_version "1"; tag "Ensembl_canonical";
1	ensembl	gene	119582075	119611223	0	-	.	gene_id "ENSRNOG00000089284"; gene_version "1"; gene_source "ensembl"; gene_biotype "lncRNA";
1	ensembl	transcript	119582075	119611223	0	-	.	gene_id "ENSRNOG00000089284"; gene_version "1"; transcript_id "ENSRNOT00000162123"; transcript_version "1"; gene_source "ensembl"; gene_biotype "lncRNA"; transcript_source "ensembl"; transcript_biotype "lncRNA"; tag "Ensembl_canonical";
1	ensembl	gene	119582101	119582178	0	-	.	gene_id "ENSRNOG00000083927"; gene_version "1"; gene_name "SNORD115"; gene_source "ensembl"; gene_biotype "snoRNA";
1	ensembl	transcript	119582101	119582178	0	-	.	gene_id "ENSRNOG00000083927"; gene_version "1"; transcript_id "ENSRNOT00000135857"; transcript_version "1"; gene_name "SNORD115"; gene_source "ensembl"; gene_biotype "snoRNA"; transcript_name "SNORD115.75-201"; transcript_source "ensembl"; transcript_biotype "snoRNA"; tag "Ensembl_canonical";
1	ensembl	exon	119582101	119582178	0	-	.	gene_id "ENSRNOG00000083927"; gene_version "1"; transcript_id "ENSRNOT00000135857"; transcript_version "1"; exon_number "1"; gene_name "SNORD115"; gene_source "ensembl"; gene_biotype "snoRNA"; transcript_name "SNORD115.75-201"; transcript_source "ensembl"; transcript_biotype "snoRNA"; exon_id "ENSRNOE00000713040"; exon_version "1"; tag "Ensembl_canonical";
1	ensembl	exon	119582328	119582354	0	-	.	gene_id "ENSRNOG00000072164"; gene_version "1"; transcript_id "ENSRNOT00000123048"; transcript_version "1"; exon_number "2"; gene_source "ensembl"; gene_biotype "lncRNA"; transcript_source "ensembl"; transcript_biotype "lncRNA"; exon_id "ENSRNOE00000764768"; exon_version "1"; tag "Ensembl_canonical";
1	ensembl	exon	119583650	119583693	0	-	.	gene_id "ENSRNOG00000072164"; gene_version "1"; transcript_id "ENSRNOT00000123048"; transcript_version "1"; exon_number "1"; gene_source "ensembl"; gene_biotype "lncRNA"; transcript_source "ensembl"; transcript_biotype "lncRNA"; exon_id "ENSRNOE00000784809"; exon_version "1"; tag "Ensembl_canonical";
1	ensembl	gene	119583933	119584010	0	-	.	gene_id "ENSRNOG00000082302"; gene_version "1"; gene_name "SNORD115"; gene_source "ensembl"; gene_biotype "snoRNA";
1	ensembl	transcript	119583933	119584010	0	-	.	gene_id "ENSRNOG00000082302"; gene_version "1"; transcript_id "ENSRNOT00000142313"; transcript_version "1"; gene_name "SNORD115"; gene_source "ensembl"; gene_biotype "snoRNA"; transcript_name "SNORD115.64-201"; transcript_source "ensembl"; transcript_biotype "snoRNA"; tag "Ensembl_canonical";
1	ensembl	exon	119583933	119584010	0	-	.	gene_id "ENSRNOG00000082302"; gene_version "1"; transcript_id "ENSRNOT00000142313"; transcript_version "1"; exon_number "1"; gene_name "SNORD115"; gene_source "ensembl"; gene_biotype "snoRNA"; transcript_name "SNORD115.64-201"; transcript_source "ensembl"; transcript_biotype "snoRNA"; exon_id "ENSRNOE00000751845"; exon_version "1"; tag "Ensembl_canonical";
1	ensembl	gene	119592793	119592870	0	-	.	gene_id "ENSRNOG00000091047"; gene_version "1"; gene_name "SNORD115"; gene_source "ensembl"; gene_biotype "snoRNA";
1	ensembl	transcript	119592793	119592870	0	-	.	gene_id "ENSRNOG00000091047"; gene_version "1"; transcript_id "ENSRNOT00000157511"; transcript_version "1"; gene_name "SNORD115"; gene_source "ensembl"; gene_biotype "snoRNA"; transcript_name "SNORD115.133-201"; transcript_source "ensembl"; transcript_biotype "snoRNA"; tag "Ensembl_canonical";
1	ensembl	exon	119592793	119592870	0	-	.	gene_id "ENSRNOG00000091047"; gene_version "1"; transcript_id "ENSRNOT00000157511"; transcript_version "1"; exon_number "1"; gene_name "SNORD115"; gene_source "ensembl"; gene_biotype "snoRNA"; transcript_name "SNORD115.133-201"; transcript_source "ensembl"; transcript_biotype "snoRNA"; exon_id "ENSRNOE00000753234"; exon_version "1"; tag "Ensembl_canonical";
1	ensembl	exon	119592927	119593019	0	-	.	gene_id "ENSRNOG00000089284"; gene_version "1"; transcript_id "ENSRNOT00000162123"; transcript_version "1"; exon_number "2"; gene_source "ensembl"; gene_biotype "lncRNA"; transcript_source "ensembl"; transcript_biotype "lncRNA"; exon_id "ENSRNOE00000731179"; exon_version "1"; tag "Ensembl_canonical";
1	ensembl	gene	119594625	119594702	0	-	.	gene_id "ENSRNOG00000071638"; gene_version "1"; gene_name "SNORD115"; gene_source "ensembl"; gene_biotype "snoRNA";
1	ensembl	transcript	119594625	119594702	0	-	.	gene_id "ENSRNOG00000071638"; gene_version "1"; transcript_id "ENSRNOT00000143076"; transcript_version "1"; gene_name "SNORD115"; gene_source "ensembl"; gene_biotype "snoRNA"; transcript_name "SNORD115.2-201"; transcript_source "ensembl"; transcript_biotype "snoRNA"; tag "Ensembl_canonical";
1	ensembl	exon	119594625	119594702	0	-	.	gene_id "ENSRNOG00000071638"; gene_version "1"; transcript_id "ENSRNOT00000143076"; transcript_version "1"; exon_number "1"; gene_name "SNORD115"; gene_source "ensembl"; gene_biotype "snoRNA"; transcript_name "SNORD115.2-201"; transcript_source "ensembl"; transcript_biotype "snoRNA"; exon_id "ENSRNOE00000727641"; exon_version "1"; tag "Ensembl_canonical";
1	ensembl	gene	119596460	119596537	0	-	.	gene_id "ENSRNOG00000075140"; gene_version "1"; gene_name "SNORD115"; gene_source "ensembl"; gene_biotype "snoRNA";
1	ensembl	transcript	119596460	119596537	0	-	.	gene_id "ENSRNOG00000075140"; gene_version "1"; transcript_id "ENSRNOT00000168924"; transcript_version "1"; gene_name "SNORD115"; gene_source "ensembl"; gene_biotype "snoRNA"; transcript_name "SNORD115.26-201"; transcript_source "ensembl"; transcript_biotype "snoRNA"; tag "Ensembl_canonical";
1	ensembl	exon	119596460	119596537	0	-	.	gene_id "ENSRNOG00000075140"; gene_version "1"; transcript_id "ENSRNOT00000168924"; transcript_version "1"; exon_number "1"; gene_name "SNORD115"; gene_source "ensembl"; gene_biotype "snoRNA"; transcript_name "SNORD115.26-201"; transcript_source "ensembl"; transcript_biotype "snoRNA"; exon_id "ENSRNOE00000683037"; exon_version "1"; tag "Ensembl_canonical";
1	sraer114_mid	exon	119596594	119596713	0.158257131144538	-	.	gene_id "ENSRNOG00000072164"; transcript_id "ENSRNOG00000072164_tx_166"; exon_id "1_119596594_119596713_-"; exonnum "1"; txlen "907";
1	sraer114_mid	exon	119596594	119596713	0.158257131144538	-	.	gene_id "ENSRNOG00000072164"; transcript_id "ENSRNOG00000072164_tx_174"; exon_id "1_119596594_119596713_-"; exonnum "1"; txlen "785";
1	sraer114_mid	exon	119596594	119596713	1.23661386196662	-	.	gene_id "ENSRNOG00000072164"; transcript_id "ENSRNOG00000072164_tx_21"; exon_id "1_119596594_119596713_-"; exonnum "1"; txlen "612";
1	ensembl	gene	119605313	119605390	0	-	.	gene_id "ENSRNOG00000083425"; gene_version "1"; gene_name "SNORD115"; gene_source "ensembl"; gene_biotype "snoRNA";
1	ensembl	transcript	119605313	119605390	0	-	.	gene_id "ENSRNOG00000083425"; gene_version "1"; transcript_id "ENSRNOT00000122307"; transcript_version "1"; gene_name "SNORD115"; gene_source "ensembl"; gene_biotype "snoRNA"; transcript_name "SNORD115.73-201"; transcript_source "ensembl"; transcript_biotype "snoRNA"; tag "Ensembl_canonical";
1	ensembl	exon	119605313	119605390	0	-	.	gene_id "ENSRNOG00000083425"; gene_version "1"; transcript_id "ENSRNOT00000122307"; transcript_version "1"; exon_number "1"; gene_name "SNORD115"; gene_source "ensembl"; gene_biotype "snoRNA"; transcript_name "SNORD115.73-201"; transcript_source "ensembl"; transcript_biotype "snoRNA"; exon_id "ENSRNOE00000685721"; exon_version "1"; tag "Ensembl_canonical";
1	ensembl	gene	119607150	119607227	0	-	.	gene_id "ENSRNOG00000073042"; gene_version "1"; gene_name "SNORD115"; gene_source "ensembl"; gene_biotype "snoRNA";
1	ensembl	transcript	119607150	119607227	0	-	.	gene_id "ENSRNOG00000073042"; gene_version "1"; transcript_id "ENSRNOT00000131795"; transcript_version "1"; gene_name "SNORD115"; gene_source "ensembl"; gene_biotype "snoRNA"; transcript_name "SNORD115.15-201"; transcript_source "ensembl"; transcript_biotype "snoRNA"; tag "Ensembl_canonical";
1	ensembl	exon	119607150	119607227	0	-	.	gene_id "ENSRNOG00000073042"; gene_version "1"; transcript_id "ENSRNOT00000131795"; transcript_version "1"; exon_number "1"; gene_name "SNORD115"; gene_source "ensembl"; gene_biotype "snoRNA"; transcript_name "SNORD115.15-201"; transcript_source "ensembl"; transcript_biotype "snoRNA"; exon_id "ENSRNOE00000699524"; exon_version "1"; tag "Ensembl_canonical";
1	ensembl	gene	119608986	119609063	0	-	.	gene_id "ENSRNOG00000090149"; gene_version "1"; gene_name "SNORD115"; gene_source "ensembl"; gene_biotype "snoRNA";
1	ensembl	transcript	119608986	119609063	0	-	.	gene_id "ENSRNOG00000090149"; gene_version "1"; transcript_id "ENSRNOT00000146763"; transcript_version "1"; gene_name "SNORD115"; gene_source "ensembl"; gene_biotype "snoRNA"; transcript_name "SNORD115.124-201"; transcript_source "ensembl"; transcript_biotype "snoRNA"; tag "Ensembl_canonical";
1	ensembl	exon	119608986	119609063	0	-	.	gene_id "ENSRNOG00000090149"; gene_version "1"; transcript_id "ENSRNOT00000146763"; transcript_version "1"; exon_number "1"; gene_name "SNORD115"; gene_source "ensembl"; gene_biotype "snoRNA"; transcript_name "SNORD115.124-201"; transcript_source "ensembl"; transcript_biotype "snoRNA"; exon_id "ENSRNOE00000807800"; exon_version "1"; tag "Ensembl_canonical";
1	ensembl	gene	119610819	119610896	0	-	.	gene_id "ENSRNOG00000084765"; gene_version "1"; gene_name "SNORD115"; gene_source "ensembl"; gene_biotype "snoRNA";
1	ensembl	transcript	119610819	119610896	0	-	.	gene_id "ENSRNOG00000084765"; gene_version "1"; transcript_id "ENSRNOT00000129097"; transcript_version "1"; gene_name "SNORD115"; gene_source "ensembl"; gene_biotype "snoRNA"; transcript_name "SNORD115.83-201"; transcript_source "ensembl"; transcript_biotype "snoRNA"; tag "Ensembl_canonical";
1	ensembl	exon	119610819	119610896	0	-	.	gene_id "ENSRNOG00000084765"; gene_version "1"; transcript_id "ENSRNOT00000129097"; transcript_version "1"; exon_number "1"; gene_name "SNORD115"; gene_source "ensembl"; gene_biotype "snoRNA"; transcript_name "SNORD115.83-201"; transcript_source "ensembl"; transcript_biotype "snoRNA"; exon_id "ENSRNOE00000816698"; exon_version "1"; tag "Ensembl_canonical";
1	ensembl	exon	119611046	119611223	0	-	.	gene_id "ENSRNOG00000089284"; gene_version "1"; transcript_id "ENSRNOT00000162123"; transcript_version "1"; exon_number "1"; gene_source "ensembl"; gene_biotype "lncRNA"; transcript_source "ensembl"; transcript_biotype "lncRNA"; exon_id "ENSRNOE00000777636"; exon_version "1"; tag "Ensembl_canonical";
1	ensembl	gene	119612656	119612733	0	-	.	gene_id "ENSRNOG00000076308"; gene_version "1"; gene_name "SNORD115"; gene_source "ensembl"; gene_biotype "snoRNA";
1	ensembl	transcript	119612656	119612733	0	-	.	gene_id "ENSRNOG00000076308"; gene_version "1"; transcript_id "ENSRNOT00000129249"; transcript_version "1"; gene_name "SNORD115"; gene_source "ensembl"; gene_biotype "snoRNA"; transcript_name "SNORD115.34-201"; transcript_source "ensembl"; transcript_biotype "snoRNA"; tag "Ensembl_canonical";
1	ensembl	exon	119612656	119612733	0	-	.	gene_id "ENSRNOG00000076308"; gene_version "1"; transcript_id "ENSRNOT00000129249"; transcript_version "1"; exon_number "1"; gene_name "SNORD115"; gene_source "ensembl"; gene_biotype "snoRNA"; transcript_name "SNORD115.34-201"; transcript_source "ensembl"; transcript_biotype "snoRNA"; exon_id "ENSRNOE00000772368"; exon_version "1"; tag "Ensembl_canonical";
1	ensembl	gene	119614493	119614570	0	-	.	gene_id "ENSRNOG00000090803"; gene_version "1"; gene_name "SNORD115"; gene_source "ensembl"; gene_biotype "snoRNA";
1	ensembl	transcript	119614493	119614570	0	-	.	gene_id "ENSRNOG00000090803"; gene_version "1"; transcript_id "ENSRNOT00000167948"; transcript_version "1"; gene_name "SNORD115"; gene_source "ensembl"; gene_biotype "snoRNA"; transcript_name "SNORD115.130-201"; transcript_source "ensembl"; transcript_biotype "snoRNA"; tag "Ensembl_canonical";
1	ensembl	exon	119614493	119614570	0	-	.	gene_id "ENSRNOG00000090803"; gene_version "1"; transcript_id "ENSRNOT00000167948"; transcript_version "1"; exon_number "1"; gene_name "SNORD115"; gene_source "ensembl"; gene_biotype "snoRNA"; transcript_name "SNORD115.130-201"; transcript_source "ensembl"; transcript_biotype "snoRNA"; exon_id "ENSRNOE00000711956"; exon_version "1"; tag "Ensembl_canonical";
1	ensembl	gene	119616331	119616408	0	-	.	gene_id "ENSRNOG00000078568"; gene_version "1"; gene_name "SNORD115"; gene_source "ensembl"; gene_biotype "snoRNA";
1	ensembl	transcript	119616331	119616408	0	-	.	gene_id "ENSRNOG00000078568"; gene_version "1"; transcript_id "ENSRNOT00000139364"; transcript_version "1"; gene_name "SNORD115"; gene_source "ensembl"; gene_biotype "snoRNA"; transcript_name "SNORD115.46-201"; transcript_source "ensembl"; transcript_biotype "snoRNA"; tag "Ensembl_canonical";
1	ensembl	exon	119616331	119616408	0	-	.	gene_id "ENSRNOG00000078568"; gene_version "1"; transcript_id "ENSRNOT00000139364"; transcript_version "1"; exon_number "1"; gene_name "SNORD115"; gene_source "ensembl"; gene_biotype "snoRNA"; transcript_name "SNORD115.46-201"; transcript_source "ensembl"; transcript_biotype "snoRNA"; exon_id "ENSRNOE00000751038"; exon_version "1"; tag "Ensembl_canonical";
1	ensembl	gene	119618164	119618241	0	-	.	gene_id "ENSRNOG00000090306"; gene_version "1"; gene_name "SNORD115"; gene_source "ensembl"; gene_biotype "snoRNA";
1	ensembl	transcript	119618164	119618241	0	-	.	gene_id "ENSRNOG00000090306"; gene_version "1"; transcript_id "ENSRNOT00000134840"; transcript_version "1"; gene_name "SNORD115"; gene_source "ensembl"; gene_biotype "snoRNA"; transcript_name "SNORD115.127-201"; transcript_source "ensembl"; transcript_biotype "snoRNA"; tag "Ensembl_canonical";
1	ensembl	exon	119618164	119618241	0	-	.	gene_id "ENSRNOG00000090306"; gene_version "1"; transcript_id "ENSRNOT00000134840"; transcript_version "1"; exon_number "1"; gene_name "SNORD115"; gene_source "ensembl"; gene_biotype "snoRNA"; transcript_name "SNORD115.127-201"; transcript_source "ensembl"; transcript_biotype "snoRNA"; exon_id "ENSRNOE00000695097"; exon_version "1"; tag "Ensembl_canonical";
1	sraer114_mid	exon	119618298	119618417	0.565838678947382	-	.	gene_id "ENSRNOG00000072164"; transcript_id "ENSRNOG00000072164_tx_44"; exon_id "1_119618298_119618417_-"; exonnum "4"; txlen "1447";
1	sraer114_mid	exon	119618298	119618417	0.565838678947382	-	.	gene_id "ENSRNOG00000072164"; transcript_id "ENSRNOG00000072164_tx_45"; exon_id "1_119618298_119618417_-"; exonnum "4"; txlen "1491";
1	sraer114_mid	exon	119618298	119618417	0.565838678947382	-	.	gene_id "ENSRNOG00000072164"; transcript_id "ENSRNOG00000072164_tx_46"; exon_id "1_119618298_119618417_-"; exonnum "4"; txlen "1325";
1	sraer114_mid	exon	119618298	119618417	0.565838678947382	-	.	gene_id "ENSRNOG00000072164"; transcript_id "ENSRNOG00000072164_tx_47"; exon_id "1_119618298_119618417_-"; exonnum "4"; txlen "1369";
1	sraer114_mid	exon	119621156	119621199	0.565838678947382	-	.	gene_id "ENSRNOG00000072164"; transcript_id "ENSRNOG00000072164_tx_44"; exon_id "1_119621156_119621199_-"; exonnum "3"; txlen "1447";
1	sraer114_mid	exon	119621156	119621199	0.565838678947382	-	.	gene_id "ENSRNOG00000072164"; transcript_id "ENSRNOG00000072164_tx_45"; exon_id "1_119621156_119621199_-"; exonnum "3"; txlen "1491";
1	sraer114_mid	exon	119621156	119621199	0.565838678947382	-	.	gene_id "ENSRNOG00000072164"; transcript_id "ENSRNOG00000072164_tx_46"; exon_id "1_119621156_119621199_-"; exonnum "3"; txlen "1325";
1	sraer114_mid	exon	119621156	119621199	0.565838678947382	-	.	gene_id "ENSRNOG00000072164"; transcript_id "ENSRNOG00000072164_tx_47"; exon_id "1_119621156_119621199_-"; exonnum "3"; txlen "1369";
1	ensembl	gene	119621437	119621514	0	-	.	gene_id "ENSRNOG00000072058"; gene_version "1"; gene_name "SNORD115"; gene_source "ensembl"; gene_biotype "snoRNA";
1	ensembl	transcript	119621437	119621514	0	-	.	gene_id "ENSRNOG00000072058"; gene_version "1"; transcript_id "ENSRNOT00000163071"; transcript_version "1"; gene_name "SNORD115"; gene_source "ensembl"; gene_biotype "snoRNA"; transcript_name "SNORD115.7-201"; transcript_source "ensembl"; transcript_biotype "snoRNA"; tag "Ensembl_canonical";
1	ensembl	exon	119621437	119621514	0	-	.	gene_id "ENSRNOG00000072058"; gene_version "1"; transcript_id "ENSRNOT00000163071"; transcript_version "1"; exon_number "1"; gene_name "SNORD115"; gene_source "ensembl"; gene_biotype "snoRNA"; transcript_name "SNORD115.7-201"; transcript_source "ensembl"; transcript_biotype "snoRNA"; exon_id "ENSRNOE00000684998"; exon_version "1"; tag "Ensembl_canonical";
1	sraer114_mid	exon	119622988	119623031	0.565838678947382	-	.	gene_id "ENSRNOG00000072164"; transcript_id "ENSRNOG00000072164_tx_44"; exon_id "1_119622988_119623031_-"; exonnum "2"; txlen "1447";
1	sraer114_mid	exon	119622988	119623031	0.565838678947382	-	.	gene_id "ENSRNOG00000072164"; transcript_id "ENSRNOG00000072164_tx_45"; exon_id "1_119622988_119623031_-"; exonnum "2"; txlen "1491";
1	sraer114_mid	exon	119622988	119623031	0.565838678947382	-	.	gene_id "ENSRNOG00000072164"; transcript_id "ENSRNOG00000072164_tx_46"; exon_id "1_119622988_119623031_-"; exonnum "2"; txlen "1325";
1	sraer114_mid	exon	119622988	119623031	0.565838678947382	-	.	gene_id "ENSRNOG00000072164"; transcript_id "ENSRNOG00000072164_tx_47"; exon_id "1_119622988_119623031_-"; exonnum "2"; txlen "1369";
1	ensembl	gene	119623268	119623342	0	-	.	gene_id "ENSRNOG00000068102"; gene_version "2"; gene_name "LOC120100280"; gene_source "ensembl"; gene_biotype "snoRNA";
1	ensembl	transcript	119623268	119623342	0	-	.	gene_id "ENSRNOG00000068102"; gene_version "2"; transcript_id "ENSRNOT00000102707"; transcript_version "2"; gene_name "LOC120100280"; gene_source "ensembl"; gene_biotype "snoRNA"; transcript_name "LOC120100280-201"; transcript_source "ensembl"; transcript_biotype "snoRNA"; tag "Ensembl_canonical";
1	ensembl	exon	119623268	119623342	0	-	.	gene_id "ENSRNOG00000068102"; gene_version "2"; transcript_id "ENSRNOT00000102707"; transcript_version "2"; exon_number "1"; gene_name "LOC120100280"; gene_source "ensembl"; gene_biotype "snoRNA"; transcript_name "LOC120100280-201"; transcript_source "ensembl"; transcript_biotype "snoRNA"; exon_id "ENSRNOE00000657320"; exon_version "1"; tag "Ensembl_canonical";
1	sraer114_mid	exon	119623399	119623517	0.565838678947382	-	.	gene_id "ENSRNOG00000072164"; transcript_id "ENSRNOG00000072164_tx_44"; exon_id "1_119623399_119623517_-"; exonnum "1"; txlen "1447";
1	sraer114_mid	exon	119623399	119623517	0.565838678947382	-	.	gene_id "ENSRNOG00000072164"; transcript_id "ENSRNOG00000072164_tx_45"; exon_id "1_119623399_119623517_-"; exonnum "1"; txlen "1491";
1	sraer114_mid	exon	119623399	119623517	0.565838678947382	-	.	gene_id "ENSRNOG00000072164"; transcript_id "ENSRNOG00000072164_tx_46"; exon_id "1_119623399_119623517_-"; exonnum "1"; txlen "1325";
1	sraer114_mid	exon	119623399	119623517	0.565838678947382	-	.	gene_id "ENSRNOG00000072164"; transcript_id "ENSRNOG00000072164_tx_47"; exon_id "1_119623399_119623517_-"; exonnum "1"; txlen "1369";
1	sraer114_mid	exon	119624817	119624860	7.60468920531607	-	.	gene_id "ENSRNOG00000076999"; transcript_id "ENSRNOG00000076999_tx_1"; exon_id "1_119624817_119624860_-"; exonnum "14"; txlen "1430";
1	sraer114_mid	exon	119624817	119624860	2.02277421256162	-	.	gene_id "ENSRNOG00000076999"; transcript_id "ENSRNOG00000076999_tx_10"; exon_id "1_119624817_119624860_-"; exonnum "13"; txlen "1121";
1	sraer114_mid	exon	119624817	119624860	0.135784239869738	-	.	gene_id "ENSRNOG00000076999"; transcript_id "ENSRNOG00000076999_tx_100"; exon_id "1_119624817_119624860_-"; exonnum "10"; txlen "1047";
1	sraer114_mid	exon	119624817	119624860	0.129864614840383	-	.	gene_id "ENSRNOG00000076999"; transcript_id "ENSRNOG00000076999_tx_101"; exon_id "1_119624817_119624860_-"; exonnum "7"; txlen "693";
1	sraer114_mid	exon	119624817	119624860	0.129864614840383	-	.	gene_id "ENSRNOG00000076999"; transcript_id "ENSRNOG00000076999_tx_102"; exon_id "1_119624817_119624860_-"; exonnum "8"; txlen "883";
1	sraer114_mid	exon	119624817	119624860	0.129864614840383	-	.	gene_id "ENSRNOG00000076999"; transcript_id "ENSRNOG00000076999_tx_103"; exon_id "1_119624817_119624860_-"; exonnum "9"; txlen "945";
1	sraer114_mid	exon	119624817	119624860	0.129864614840383	-	.	gene_id "ENSRNOG00000076999"; transcript_id "ENSRNOG00000076999_tx_104"; exon_id "1_119624817_119624860_-"; exonnum "8"; txlen "755";
1	sraer114_mid	exon	119624817	119624860	0.129864614840383	-	.	gene_id "ENSRNOG00000076999"; transcript_id "ENSRNOG00000076999_tx_105"; exon_id "1_119624817_119624860_-"; exonnum "11"; txlen "1240";
1	sraer114_mid	exon	119624817	119624860	0.129864614840383	-	.	gene_id "ENSRNOG00000076999"; transcript_id "ENSRNOG00000076999_tx_106"; exon_id "1_119624817_119624860_-"; exonnum "10"; txlen "1178";
1	sraer114_mid	exon	119624817	119624860	0.12731770340889	-	.	gene_id "ENSRNOG00000076999"; transcript_id "ENSRNOG00000076999_tx_107"; exon_id "1_119624817_119624860_-"; exonnum "16"; txlen "1542";
1	sraer114_mid	exon	119624817	119624860	0.12731770340889	-	.	gene_id "ENSRNOG00000076999"; transcript_id "ENSRNOG00000076999_tx_108"; exon_id "1_119624817_119624860_-"; exonnum "17"; txlen "1710";
1	sraer114_mid	exon	119624817	119624860	0.12731770340889	-	.	gene_id "ENSRNOG00000076999"; transcript_id "ENSRNOG00000076999_tx_109"; exon_id "1_119624817_119624860_-"; exonnum "16"; txlen "1596";
1	sraer114_mid	exon	119624817	119624860	1.90604077717656	-	.	gene_id "ENSRNOG00000076999"; transcript_id "ENSRNOG00000076999_tx_11"; exon_id "1_119624817_119624860_-"; exonnum "15"; txlen "1416";
1	sraer114_mid	exon	119624817	119624860	0.12731770340889	-	.	gene_id "ENSRNOG00000076999"; transcript_id "ENSRNOG00000076999_tx_110"; exon_id "1_119624817_119624860_-"; exonnum "16"; txlen "1520";
1	sraer114_mid	exon	119624817	119624860	0.12731770340889	-	.	gene_id "ENSRNOG00000076999"; transcript_id "ENSRNOG00000076999_tx_111"; exon_id "1_119624817_119624860_-"; exonnum "15"; txlen "1406";
1	sraer114_mid	exon	119624817	119624860	0.12731770340889	-	.	gene_id "ENSRNOG00000076999"; transcript_id "ENSRNOG00000076999_tx_112"; exon_id "1_119624817_119624860_-"; exonnum "17"; txlen "1725";
1	sraer114_mid	exon	119624817	119624860	0.121581681088662	-	.	gene_id "ENSRNOG00000076999"; transcript_id "ENSRNOG00000076999_tx_113"; exon_id "1_119624817_119624860_-"; exonnum "12"; txlen "1266";
1	sraer114_mid	exon	119624817	119624860	0.121581681088662	-	.	gene_id "ENSRNOG00000076999"; transcript_id "ENSRNOG00000076999_tx_114"; exon_id "1_119624817_119624860_-"; exonnum "13"; txlen "1328";
1	sraer114_mid	exon	119624817	119624860	0.121581681088662	-	.	gene_id "ENSRNOG00000076999"; transcript_id "ENSRNOG00000076999_tx_115"; exon_id "1_119624817_119624860_-"; exonnum "14"; txlen "1442";
1	sraer114_mid	exon	119624817	119624860	0.121581681088662	-	.	gene_id "ENSRNOG00000076999"; transcript_id "ENSRNOG00000076999_tx_116"; exon_id "1_119624817_119624860_-"; exonnum "11"; txlen "1076";
1	sraer114_mid	exon	119624817	119624860	0.121581681088662	-	.	gene_id "ENSRNOG00000076999"; transcript_id "ENSRNOG00000076999_tx_117"; exon_id "1_119624817_119624860_-"; exonnum "15"; txlen "1608";
1	sraer114_mid	exon	119624817	119624860	0.121581681088662	-	.	gene_id "ENSRNOG00000076999"; transcript_id "ENSRNOG00000076999_tx_118"; exon_id "1_119624817_119624860_-"; exonnum "10"; txlen "971";
1	sraer114_mid	exon	119624817	119624860	0.121581681088662	-	.	gene_id "ENSRNOG00000076999"; transcript_id "ENSRNOG00000076999_tx_119"; exon_id "1_119624817_119624860_-"; exonnum "9"; txlen "781";
1	sraer114_mid	exon	119624817	119624860	0.120771709669884	-	.	gene_id "ENSRNOG00000076999"; transcript_id "ENSRNOG00000076999_tx_120"; exon_id "1_119624817_119624860_-"; exonnum "16"; txlen "1485";
1	sraer114_mid	exon	119624817	119624860	0.11338516326246	-	.	gene_id "ENSRNOG00000076999"; transcript_id "ENSRNOG00000076999_tx_129"; exon_id "1_119624817_119624860_-"; exonnum "14"; txlen "1496";
1	sraer114_mid	exon	119624817	119624860	0.11338516326246	-	.	gene_id "ENSRNOG00000076999"; transcript_id "ENSRNOG00000076999_tx_130"; exon_id "1_119624817_119624860_-"; exonnum "16"; txlen "1660";
1	sraer114_mid	exon	119624817	119624860	0.11338516326246	-	.	gene_id "ENSRNOG00000076999"; transcript_id "ENSRNOG00000076999_tx_132"; exon_id "1_119624817_119624860_-"; exonnum "14"; txlen "1365";
1	sraer114_mid	exon	119624817	119624860	0.11338516326246	-	.	gene_id "ENSRNOG00000076999"; transcript_id "ENSRNOG00000076999_tx_133"; exon_id "1_119624817_119624860_-"; exonnum "13"; txlen "1175";
1	sraer114_mid	exon	119624817	119624860	0.107729089955406	-	.	gene_id "ENSRNOG00000076999"; transcript_id "ENSRNOG00000076999_tx_134"; exon_id "1_119624817_119624860_-"; exonnum "16"; txlen "1528";
1	sraer114_mid	exon	119624817	119624860	0.102110335153303	-	.	gene_id "ENSRNOG00000076999"; transcript_id "ENSRNOG00000076999_tx_135"; exon_id "1_119624817_119624860_-"; exonnum "14"; txlen "1208";
1	sraer114_mid	exon	119624817	119624860	0.102110335153303	-	.	gene_id "ENSRNOG00000076999"; transcript_id "ENSRNOG00000076999_tx_136"; exon_id "1_119624817_119624860_-"; exonnum "15"; txlen "1398";
1	sraer114_mid	exon	119624817	119624860	0.0999102420658172	-	.	gene_id "ENSRNOG00000076999"; transcript_id "ENSRNOG00000076999_tx_139"; exon_id "1_119624817_119624860_-"; exonnum "17"; txlen "1663";
1	sraer114_mid	exon	119624817	119624860	1.4640053167261	-	.	gene_id "ENSRNOG00000076999"; transcript_id "ENSRNOG00000076999_tx_14"; exon_id "1_119624817_119624860_-"; exonnum "14"; txlen "1311";
1	sraer114_mid	exon	119624817	119624860	0.0999102420658172	-	.	gene_id "ENSRNOG00000076999"; transcript_id "ENSRNOG00000076999_tx_140"; exon_id "1_119624817_119624860_-"; exonnum "16"; txlen "1473";
1	sraer114_mid	exon	119624817	119624860	0.0992447894028794	-	.	gene_id "ENSRNOG00000076999"; transcript_id "ENSRNOG00000076999_tx_141"; exon_id "1_119624817_119624860_-"; exonnum "17"; txlen "1703";
1	sraer114_mid	exon	119624817	119624860	0.0992447894028794	-	.	gene_id "ENSRNOG00000076999"; transcript_id "ENSRNOG00000076999_tx_142"; exon_id "1_119624817_119624860_-"; exonnum "18"; txlen "1815";
1	sraer114_mid	exon	119624817	119624860	0.0984588851760016	-	.	gene_id "ENSRNOG00000076999"; transcript_id "ENSRNOG00000076999_tx_143"; exon_id "1_119624817_119624860_-"; exonnum "12"; txlen "1199";
1	sraer114_mid	exon	119624817	119624860	0.097840882369484	-	.	gene_id "ENSRNOG00000076999"; transcript_id "ENSRNOG00000076999_tx_144"; exon_id "1_119624817_119624860_-"; exonnum "15"; txlen "1330";
1	sraer114_mid	exon	119624817	119624860	0.0966506060339643	-	.	gene_id "ENSRNOG00000076999"; transcript_id "ENSRNOG00000076999_tx_147"; exon_id "1_119624817_119624860_-"; exonnum "10"; txlen "1119";
1	sraer114_mid	exon	119624817	119624860	0.0966506060339643	-	.	gene_id "ENSRNOG00000076999"; transcript_id "ENSRNOG00000076999_tx_148"; exon_id "1_119624817_119624860_-"; exonnum "12"; txlen "1283";
1	sraer114_mid	exon	119624817	119624860	0.0966506060339643	-	.	gene_id "ENSRNOG00000076999"; transcript_id "ENSRNOG00000076999_tx_149"; exon_id "1_119624817_119624860_-"; exonnum "13"; txlen "1345";
1	sraer114_mid	exon	119624817	119624860	0.963140475724127	-	.	gene_id "ENSRNOG00000076999"; transcript_id "ENSRNOG00000076999_tx_15"; exon_id "1_119624817_119624860_-"; exonnum "16"; txlen "1604";
1	sraer114_mid	exon	119624817	119624860	0.0963420191348952	-	.	gene_id "ENSRNOG00000076999"; transcript_id "ENSRNOG00000076999_tx_150"; exon_id "1_119624817_119624860_-"; exonnum "18"; txlen "1777";
1	sraer114_mid	exon	119624817	119624860	0.0953051222468441	-	.	gene_id "ENSRNOG00000076999"; transcript_id "ENSRNOG00000076999_tx_151"; exon_id "1_119624817_119624860_-"; exonnum "18"; txlen "1780";
1	sraer114_mid	exon	119624817	119624860	0.0924896138983357	-	.	gene_id "ENSRNOG00000076999"; transcript_id "ENSRNOG00000076999_tx_152"; exon_id "1_119624817_119624860_-"; exonnum "14"; txlen "1321";
1	sraer114_mid	exon	119624817	119624860	0.0899759941205214	-	.	gene_id "ENSRNOG00000076999"; transcript_id "ENSRNOG00000076999_tx_153"; exon_id "1_119624817_119624860_-"; exonnum "16"; txlen "1498";
1	sraer114_mid	exon	119624817	119624860	0.0862271734245238	-	.	gene_id "ENSRNOG00000076999"; transcript_id "ENSRNOG00000076999_tx_156"; exon_id "1_119624817_119624860_-"; exonnum "15"; txlen "1337";
1	sraer114_mid	exon	119624817	119624860	0.0855713154722607	-	.	gene_id "ENSRNOG00000076999"; transcript_id "ENSRNOG00000076999_tx_157"; exon_id "1_119624817_119624860_-"; exonnum "14"; txlen "1202";
1	sraer114_mid	exon	119624817	119624860	0.827225383524831	-	.	gene_id "ENSRNOG00000076999"; transcript_id "ENSRNOG00000076999_tx_16"; exon_id "1_119624817_119624860_-"; exonnum "14"; txlen "1309";
1	sraer114_mid	exon	119624817	119624860	0.0814464235749185	-	.	gene_id "ENSRNOG00000076999"; transcript_id "ENSRNOG00000076999_tx_161"; exon_id "1_119624817_119624860_-"; exonnum "16"; txlen "1508";
1	sraer114_mid	exon	119624817	119624860	0.0814464235749185	-	.	gene_id "ENSRNOG00000076999"; transcript_id "ENSRNOG00000076999_tx_162"; exon_id "1_119624817_119624860_-"; exonnum "15"; txlen "1318";
1	sraer114_mid	exon	119624817	119624860	0.078500904480285	-	.	gene_id "ENSRNOG00000076999"; transcript_id "ENSRNOG00000076999_tx_164"; exon_id "1_119624817_119624860_-"; exonnum "14"; txlen "1290";
1	sraer114_mid	exon	119624817	119624860	0.078500904480285	-	.	gene_id "ENSRNOG00000076999"; transcript_id "ENSRNOG00000076999_tx_165"; exon_id "1_119624817_119624860_-"; exonnum "16"; txlen "1519";
1	sraer114_mid	exon	119624817	119624860	0.078500904480285	-	.	gene_id "ENSRNOG00000076999"; transcript_id "ENSRNOG00000076999_tx_166"; exon_id "1_119624817_119624860_-"; exonnum "13"; txlen "1103";
1	sraer114_mid	exon	119624817	119624860	0.078500904480285	-	.	gene_id "ENSRNOG00000076999"; transcript_id "ENSRNOG00000076999_tx_167"; exon_id "1_119624817_119624860_-"; exonnum "15"; txlen "1405";
1	sraer114_mid	exon	119624817	119624860	0.078500904480285	-	.	gene_id "ENSRNOG00000076999"; transcript_id "ENSRNOG00000076999_tx_168"; exon_id "1_119624817_119624860_-"; exonnum "14"; txlen "1215";
1	sraer114_mid	exon	119624817	119624860	0.0762721184723789	-	.	gene_id "ENSRNOG00000076999"; transcript_id "ENSRNOG00000076999_tx_169"; exon_id "1_119624817_119624860_-"; exonnum "15"; txlen "1383";
1	sraer114_mid	exon	119624817	119624860	0.820640922394371	-	.	gene_id "ENSRNOG00000076999"; transcript_id "ENSRNOG00000076999_tx_17"; exon_id "1_119624817_119624860_-"; exonnum "15"; txlen "1489";
1	sraer114_mid	exon	119624817	119624860	0.076238053934672	-	.	gene_id "ENSRNOG00000076999"; transcript_id "ENSRNOG00000076999_tx_170"; exon_id "1_119624817_119624860_-"; exonnum "17"; txlen "1687";
1	sraer114_mid	exon	119624817	119624860	0.0759017607240312	-	.	gene_id "ENSRNOG00000076999"; transcript_id "ENSRNOG00000076999_tx_171"; exon_id "1_119624817_119624860_-"; exonnum "13"; txlen "1404";
1	sraer114_mid	exon	119624817	119624860	0.0750764264246338	-	.	gene_id "ENSRNOG00000076999"; transcript_id "ENSRNOG00000076999_tx_172"; exon_id "1_119624817_119624860_-"; exonnum "14"; txlen "1200";
1	sraer114_mid	exon	119624817	119624860	0.0749326815493629	-	.	gene_id "ENSRNOG00000076999"; transcript_id "ENSRNOG00000076999_tx_173"; exon_id "1_119624817_119624860_-"; exonnum "18"; txlen "1762";
1	sraer114_mid	exon	119624817	119624860	0.0749326815493629	-	.	gene_id "ENSRNOG00000076999"; transcript_id "ENSRNOG00000076999_tx_174"; exon_id "1_119624817_119624860_-"; exonnum "16"; txlen "1504";
1	sraer114_mid	exon	119624817	119624860	0.0749326815493629	-	.	gene_id "ENSRNOG00000076999"; transcript_id "ENSRNOG00000076999_tx_175"; exon_id "1_119624817_119624860_-"; exonnum "16"; txlen "1513";
1	sraer114_mid	exon	119624817	119624860	0.0749326815493629	-	.	gene_id "ENSRNOG00000076999"; transcript_id "ENSRNOG00000076999_tx_176"; exon_id "1_119624817_119624860_-"; exonnum "17"; txlen "1563";
1	sraer114_mid	exon	119624817	119624860	0.0749326815493629	-	.	gene_id "ENSRNOG00000076999"; transcript_id "ENSRNOG00000076999_tx_177"; exon_id "1_119624817_119624860_-"; exonnum "17"; txlen "1572";
1	sraer114_mid	exon	119624817	119624860	0.0749326815493629	-	.	gene_id "ENSRNOG00000076999"; transcript_id "ENSRNOG00000076999_tx_178"; exon_id "1_119624817_119624860_-"; exonnum "19"; txlen "1874";
1	sraer114_mid	exon	119624817	119624860	0.0749326815493629	-	.	gene_id "ENSRNOG00000076999"; transcript_id "ENSRNOG00000076999_tx_179"; exon_id "1_119624817_119624860_-"; exonnum "15"; txlen "1314";
1	sraer114_mid	exon	119624817	119624860	0.785427511762504	-	.	gene_id "ENSRNOG00000076999"; transcript_id "ENSRNOG00000076999_tx_18"; exon_id "1_119624817_119624860_-"; exonnum "16"; txlen "1551";
1	sraer114_mid	exon	119624817	119624860	0.0749326815493629	-	.	gene_id "ENSRNOG00000076999"; transcript_id "ENSRNOG00000076999_tx_180"; exon_id "1_119624817_119624860_-"; exonnum "17"; txlen "1616";
1	sraer114_mid	exon	119624817	119624860	0.0714536200339533	-	.	gene_id "ENSRNOG00000076999"; transcript_id "ENSRNOG00000076999_tx_185"; exon_id "1_119624817_119624860_-"; exonnum "16"; txlen "1380";
1	sraer114_mid	exon	119624817	119624860	0.039039465382459	-	.	gene_id "ENSRNOG00000076999"; transcript_id "ENSRNOG00000076999_tx_186"; exon_id "1_119624817_119624860_-"; exonnum "25"; txlen "2556";
1	sraer114_mid	exon	119624817	119624860	0.719151477296811	-	.	gene_id "ENSRNOG00000076999"; transcript_id "ENSRNOG00000076999_tx_19"; exon_id "1_119624817_119624860_-"; exonnum "12"; txlen "1032";
1	sraer114_mid	exon	119624817	119624860	7.04262852750829	-	.	gene_id "ENSRNOG00000076999"; transcript_id "ENSRNOG00000076999_tx_2"; exon_id "1_119624817_119624860_-"; exonnum "15"; txlen "1492";
1	sraer114_mid	exon	119624817	119624860	0.719151477296811	-	.	gene_id "ENSRNOG00000076999"; transcript_id "ENSRNOG00000076999_tx_20"; exon_id "1_119624817_119624860_-"; exonnum "13"; txlen "1094";
1	sraer114_mid	exon	119624817	119624860	0.696637109480691	-	.	gene_id "ENSRNOG00000076999"; transcript_id "ENSRNOG00000076999_tx_21"; exon_id "1_119624817_119624860_-"; exonnum "15"; txlen "1423";
1	sraer114_mid	exon	119624817	119624860	0.670223574564261	-	.	gene_id "ENSRNOG00000076999"; transcript_id "ENSRNOG00000076999_tx_22"; exon_id "1_119624817_119624860_-"; exonnum "13"; txlen "1119";
1	sraer114_mid	exon	119624817	119624860	0.668611325903208	-	.	gene_id "ENSRNOG00000076999"; transcript_id "ENSRNOG00000076999_tx_23"; exon_id "1_119624817_119624860_-"; exonnum "15"; txlen "1517";
1	sraer114_mid	exon	119624817	119624860	0.668611325903208	-	.	gene_id "ENSRNOG00000076999"; transcript_id "ENSRNOG00000076999_tx_24"; exon_id "1_119624817_119624860_-"; exonnum "16"; txlen "1579";
1	sraer114_mid	exon	119624817	119624860	0.661443949721852	-	.	gene_id "ENSRNOG00000076999"; transcript_id "ENSRNOG00000076999_tx_25"; exon_id "1_119624817_119624860_-"; exonnum "15"; txlen "1389";
1	sraer114_mid	exon	119624817	119624860	0.654796185586933	-	.	gene_id "ENSRNOG00000076999"; transcript_id "ENSRNOG00000076999_tx_26"; exon_id "1_119624817_119624860_-"; exonnum "14"; txlen "1327";
1	sraer114_mid	exon	119624817	119624860	0.648550334507883	-	.	gene_id "ENSRNOG00000076999"; transcript_id "ENSRNOG00000076999_tx_27"; exon_id "1_119624817_119624860_-"; exonnum "13"; txlen "1222";
1	sraer114_mid	exon	119624817	119624860	0.648550334507883	-	.	gene_id "ENSRNOG00000076999"; transcript_id "ENSRNOG00000076999_tx_28"; exon_id "1_119624817_119624860_-"; exonnum "14"; txlen "1284";
1	sraer114_mid	exon	119624817	119624860	0.642863760979635	-	.	gene_id "ENSRNOG00000076999"; transcript_id "ENSRNOG00000076999_tx_29"; exon_id "1_119624817_119624860_-"; exonnum "12"; txlen "1004";
1	sraer114_mid	exon	119624817	119624860	4.16593889761005	-	.	gene_id "ENSRNOG00000076999"; transcript_id "ENSRNOG00000076999_tx_3"; exon_id "1_119624817_119624860_-"; exonnum "11"; txlen "945";
1	sraer114_mid	exon	119624817	119624860	0.627870433585903	-	.	gene_id "ENSRNOG00000076999"; transcript_id "ENSRNOG00000076999_tx_30"; exon_id "1_119624817_119624860_-"; exonnum "17"; txlen "1772";
1	sraer114_mid	exon	119624817	119624860	0.627870433585903	-	.	gene_id "ENSRNOG00000076999"; transcript_id "ENSRNOG00000076999_tx_31"; exon_id "1_119624817_119624860_-"; exonnum "15"; txlen "1477";
1	sraer114_mid	exon	119624817	119624860	0.627870433585903	-	.	gene_id "ENSRNOG00000076999"; transcript_id "ENSRNOG00000076999_tx_32"; exon_id "1_119624817_119624860_-"; exonnum "14"; txlen "1287";
1	sraer114_mid	exon	119624817	119624860	0.600295090345796	-	.	gene_id "ENSRNOG00000076999"; transcript_id "ENSRNOG00000076999_tx_35"; exon_id "1_119624817_119624860_-"; exonnum "14"; txlen "1233";
1	sraer114_mid	exon	119624817	119624860	0.532517609058188	-	.	gene_id "ENSRNOG00000076999"; transcript_id "ENSRNOG00000076999_tx_38"; exon_id "1_119624817_119624860_-"; exonnum "17"; txlen "1718";
1	sraer114_mid	exon	119624817	119624860	0.514364871160183	-	.	gene_id "ENSRNOG00000076999"; transcript_id "ENSRNOG00000076999_tx_39"; exon_id "1_119624817_119624860_-"; exonnum "14"; txlen "1299";
1	sraer114_mid	exon	119624817	119624860	3.97878533680141	-	.	gene_id "ENSRNOG00000076999"; transcript_id "ENSRNOG00000076999_tx_4"; exon_id "1_119624817_119624860_-"; exonnum "12"; txlen "1007";
1	sraer114_mid	exon	119624817	119624860	0.514364871160183	-	.	gene_id "ENSRNOG00000076999"; transcript_id "ENSRNOG00000076999_tx_40"; exon_id "1_119624817_119624860_-"; exonnum "15"; txlen "1361";
1	sraer114_mid	exon	119624817	119624860	0.488162013591326	-	.	gene_id "ENSRNOG00000076999"; transcript_id "ENSRNOG00000076999_tx_41"; exon_id "1_119624817_119624860_-"; exonnum "13"; txlen "1066";
1	sraer114_mid	exon	119624817	119624860	0.482908865641946	-	.	gene_id "ENSRNOG00000076999"; transcript_id "ENSRNOG00000076999_tx_42"; exon_id "1_119624817_119624860_-"; exonnum "17"; txlen "1665";
1	sraer114_mid	exon	119624817	119624860	0.418517707441663	-	.	gene_id "ENSRNOG00000076999"; transcript_id "ENSRNOG00000076999_tx_44"; exon_id "1_119624817_119624860_-"; exonnum "15"; txlen "1401";
1	sraer114_mid	exon	119624817	119624860	0.418517707441663	-	.	gene_id "ENSRNOG00000076999"; transcript_id "ENSRNOG00000076999_tx_45"; exon_id "1_119624817_119624860_-"; exonnum "16"; txlen "1591";
1	sraer114_mid	exon	119624817	119624860	3.86296722226928	-	.	gene_id "ENSRNOG00000076999"; transcript_id "ENSRNOG00000076999_tx_5"; exon_id "1_119624817_119624860_-"; exonnum "13"; txlen "1240";
1	sraer114_mid	exon	119624817	119624860	0.365028675634252	-	.	gene_id "ENSRNOG00000076999"; transcript_id "ENSRNOG00000076999_tx_50"; exon_id "1_119624817_119624860_-"; exonnum "17"; txlen "1693";
1	sraer114_mid	exon	119624817	119624860	0.365028675634252	-	.	gene_id "ENSRNOG00000076999"; transcript_id "ENSRNOG00000076999_tx_51"; exon_id "1_119624817_119624860_-"; exonnum "16"; txlen "1503";
1	sraer114_mid	exon	119624817	119624860	0.358540909277575	-	.	gene_id "ENSRNOG00000076999"; transcript_id "ENSRNOG00000076999_tx_52"; exon_id "1_119624817_119624860_-"; exonnum "15"; txlen "1414";
1	sraer114_mid	exon	119624817	119624860	0.356207156538402	-	.	gene_id "ENSRNOG00000076999"; transcript_id "ENSRNOG00000076999_tx_53"; exon_id "1_119624817_119624860_-"; exonnum "13"; txlen "1194";
1	sraer114_mid	exon	119624817	119624860	0.313548311605669	-	.	gene_id "ENSRNOG00000076999"; transcript_id "ENSRNOG00000076999_tx_54"; exon_id "1_119624817_119624860_-"; exonnum "14"; txlen "1233";
1	sraer114_mid	exon	119624817	119624860	0.308830624337068	-	.	gene_id "ENSRNOG00000076999"; transcript_id "ENSRNOG00000076999_tx_55"; exon_id "1_119624817_119624860_-"; exonnum "14"; txlen "1256";
1	sraer114_mid	exon	119624817	119624860	0.290874706962175	-	.	gene_id "ENSRNOG00000076999"; transcript_id "ENSRNOG00000076999_tx_57"; exon_id "1_119624817_119624860_-"; exonnum "16"; txlen "1409";
1	sraer114_mid	exon	119624817	119624860	0.288135605178563	-	.	gene_id "ENSRNOG00000076999"; transcript_id "ENSRNOG00000076999_tx_58"; exon_id "1_119624817_119624860_-"; exonnum "18"; txlen "1886";
1	sraer114_mid	exon	119624817	119624860	0.28683451920031	-	.	gene_id "ENSRNOG00000076999"; transcript_id "ENSRNOG00000076999_tx_59"; exon_id "1_119624817_119624860_-"; exonnum "14"; txlen "1240";
1	sraer114_mid	exon	119624817	119624860	3.75959729070014	-	.	gene_id "ENSRNOG00000076999"; transcript_id "ENSRNOG00000076999_tx_6"; exon_id "1_119624817_119624860_-"; exonnum "14"; txlen "1302";
1	sraer114_mid	exon	119624817	119624860	0.28683451920031	-	.	gene_id "ENSRNOG00000076999"; transcript_id "ENSRNOG00000076999_tx_60"; exon_id "1_119624817_119624860_-"; exonnum "12"; txlen "1064";
1	sraer114_mid	exon	119624817	119624860	0.28683451920031	-	.	gene_id "ENSRNOG00000076999"; transcript_id "ENSRNOG00000076999_tx_61"; exon_id "1_119624817_119624860_-"; exonnum "13"; txlen "1254";
1	sraer114_mid	exon	119624817	119624860	0.28683451920031	-	.	gene_id "ENSRNOG00000076999"; transcript_id "ENSRNOG00000076999_tx_62"; exon_id "1_119624817_119624860_-"; exonnum "14"; txlen "1316";
1	sraer114_mid	exon	119624817	119624860	0.28683451920031	-	.	gene_id "ENSRNOG00000076999"; transcript_id "ENSRNOG00000076999_tx_63"; exon_id "1_119624817_119624860_-"; exonnum "13"; txlen "1126";
1	sraer114_mid	exon	119624817	119624860	0.28683451920031	-	.	gene_id "ENSRNOG00000076999"; transcript_id "ENSRNOG00000076999_tx_64"; exon_id "1_119624817_119624860_-"; exonnum "14"; txlen "1238";
1	sraer114_mid	exon	119624817	119624860	0.28683451920031	-	.	gene_id "ENSRNOG00000076999"; transcript_id "ENSRNOG00000076999_tx_65"; exon_id "1_119624817_119624860_-"; exonnum "15"; txlen "1549";
1	sraer114_mid	exon	119624817	119624860	0.282914539431316	-	.	gene_id "ENSRNOG00000076999"; transcript_id "ENSRNOG00000076999_tx_66"; exon_id "1_119624817_119624860_-"; exonnum "14"; txlen "1218";
1	sraer114_mid	exon	119624817	119624860	0.271620047556156	-	.	gene_id "ENSRNOG00000076999"; transcript_id "ENSRNOG00000076999_tx_67"; exon_id "1_119624817_119624860_-"; exonnum "15"; txlen "1408";
1	sraer114_mid	exon	119624817	119624860	0.258092029863081	-	.	gene_id "ENSRNOG00000076999"; transcript_id "ENSRNOG00000076999_tx_68"; exon_id "1_119624817_119624860_-"; exonnum "14"; txlen "1180";
1	sraer114_mid	exon	119624817	119624860	3.35017818633674	-	.	gene_id "ENSRNOG00000076999"; transcript_id "ENSRNOG00000076999_tx_7"; exon_id "1_119624817_119624860_-"; exonnum "12"; txlen "1135";
1	sraer114_mid	exon	119624817	119624860	0.242110417558923	-	.	gene_id "ENSRNOG00000076999"; transcript_id "ENSRNOG00000076999_tx_70"; exon_id "1_119624817_119624860_-"; exonnum "15"; txlen "1423";
1	sraer114_mid	exon	119624817	119624860	0.231865099118741	-	.	gene_id "ENSRNOG00000076999"; transcript_id "ENSRNOG00000076999_tx_72"; exon_id "1_119624817_119624860_-"; exonnum "16"; txlen "1475";
1	sraer114_mid	exon	119624817	119624860	0.209352726144241	-	.	gene_id "ENSRNOG00000076999"; transcript_id "ENSRNOG00000076999_tx_77"; exon_id "1_119624817_119624860_-"; exonnum "16"; txlen "1582";
1	sraer114_mid	exon	119624817	119624860	0.209065489040955	-	.	gene_id "ENSRNOG00000076999"; transcript_id "ENSRNOG00000076999_tx_78"; exon_id "1_119624817_119624860_-"; exonnum "15"; txlen "1430";
1	sraer114_mid	exon	119624817	119624860	0.209065489040955	-	.	gene_id "ENSRNOG00000076999"; transcript_id "ENSRNOG00000076999_tx_79"; exon_id "1_119624817_119624860_-"; exonnum "16"; txlen "1611";
1	sraer114_mid	exon	119624817	119624860	3.22344548545206	-	.	gene_id "ENSRNOG00000076999"; transcript_id "ENSRNOG00000076999_tx_8"; exon_id "1_119624817_119624860_-"; exonnum "13"; txlen "1197";
1	sraer114_mid	exon	119624817	119624860	0.20798672552474	-	.	gene_id "ENSRNOG00000076999"; transcript_id "ENSRNOG00000076999_tx_80"; exon_id "1_119624817_119624860_-"; exonnum "15"; txlen "1295";
1	sraer114_mid	exon	119624817	119624860	0.205086733568245	-	.	gene_id "ENSRNOG00000076999"; transcript_id "ENSRNOG00000076999_tx_81"; exon_id "1_119624817_119624860_-"; exonnum "15"; txlen "1352";
1	sraer114_mid	exon	119624817	119624860	0.199243731710185	-	.	gene_id "ENSRNOG00000076999"; transcript_id "ENSRNOG00000076999_tx_82"; exon_id "1_119624817_119624860_-"; exonnum "13"; txlen "1231";
1	sraer114_mid	exon	119624817	119624860	0.199243731710185	-	.	gene_id "ENSRNOG00000076999"; transcript_id "ENSRNOG00000076999_tx_83"; exon_id "1_119624817_119624860_-"; exonnum "14"; txlen "1293";
1	sraer114_mid	exon	119624817	119624860	0.199243731710185	-	.	gene_id "ENSRNOG00000076999"; transcript_id "ENSRNOG00000076999_tx_84"; exon_id "1_119624817_119624860_-"; exonnum "15"; txlen "1407";
1	sraer114_mid	exon	119624817	119624860	0.199243731710185	-	.	gene_id "ENSRNOG00000076999"; transcript_id "ENSRNOG00000076999_tx_85"; exon_id "1_119624817_119624860_-"; exonnum "12"; txlen "1041";
1	sraer114_mid	exon	119624817	119624860	0.198935056076664	-	.	gene_id "ENSRNOG00000076999"; transcript_id "ENSRNOG00000076999_tx_86"; exon_id "1_119624817_119624860_-"; exonnum "12"; txlen "1026";
1	sraer114_mid	exon	119624817	119624860	0.198935056076664	-	.	gene_id "ENSRNOG00000076999"; transcript_id "ENSRNOG00000076999_tx_87"; exon_id "1_119624817_119624860_-"; exonnum "13"; txlen "1216";
1	sraer114_mid	exon	119624817	119624860	0.182717560650707	-	.	gene_id "ENSRNOG00000076999"; transcript_id "ENSRNOG00000076999_tx_88"; exon_id "1_119624817_119624860_-"; exonnum "14"; txlen "1278";
1	sraer114_mid	exon	119624817	119624860	0.182717560650707	-	.	gene_id "ENSRNOG00000076999"; transcript_id "ENSRNOG00000076999_tx_89"; exon_id "1_119624817_119624860_-"; exonnum "13"; txlen "1088";
1	sraer114_mid	exon	119624817	119624860	2.5514407001122	-	.	gene_id "ENSRNOG00000076999"; transcript_id "ENSRNOG00000076999_tx_9"; exon_id "1_119624817_119624860_-"; exonnum "16"; txlen "1606";
1	sraer114_mid	exon	119624817	119624860	0.171092138185089	-	.	gene_id "ENSRNOG00000076999"; transcript_id "ENSRNOG00000076999_tx_90"; exon_id "1_119624817_119624860_-"; exonnum "16"; txlen "1528";
1	sraer114_mid	exon	119624817	119624860	0.153731603242345	-	.	gene_id "ENSRNOG00000076999"; transcript_id "ENSRNOG00000076999_tx_94"; exon_id "1_119624817_119624860_-"; exonnum "17"; txlen "1718";
1	sraer114_mid	exon	119624817	119624860	0.150113625908346	-	.	gene_id "ENSRNOG00000076999"; transcript_id "ENSRNOG00000076999_tx_95"; exon_id "1_119624817_119624860_-"; exonnum "15"; txlen "1511";
1	sraer114_mid	exon	119624817	119624860	0.150113625908346	-	.	gene_id "ENSRNOG00000076999"; transcript_id "ENSRNOG00000076999_tx_96"; exon_id "1_119624817_119624860_-"; exonnum "16"; txlen "1573";
1	sraer114_mid	exon	119624817	119624860	0.135784239869738	-	.	gene_id "ENSRNOG00000076999"; transcript_id "ENSRNOG00000076999_tx_97"; exon_id "1_119624817_119624860_-"; exonnum "10"; txlen "919";
1	sraer114_mid	exon	119624817	119624860	0.135784239869738	-	.	gene_id "ENSRNOG00000076999"; transcript_id "ENSRNOG00000076999_tx_98"; exon_id "1_119624817_119624860_-"; exonnum "9"; txlen "857";
1	sraer114_mid	exon	119624817	119624860	0.135784239869738	-	.	gene_id "ENSRNOG00000076999"; transcript_id "ENSRNOG00000076999_tx_99"; exon_id "1_119624817_119624860_-"; exonnum "11"; txlen "1038";
1	ensembl	gene	119625100	119625177	0	-	.	gene_id "ENSRNOG00000086553"; gene_version "1"; gene_name "SNORD115"; gene_source "ensembl"; gene_biotype "snoRNA";
1	ensembl	transcript	119625100	119625177	0	-	.	gene_id "ENSRNOG00000086553"; gene_version "1"; transcript_id "ENSRNOT00000147321"; transcript_version "1"; gene_name "SNORD115"; gene_source "ensembl"; gene_biotype "snoRNA"; transcript_name "SNORD115.98-201"; transcript_source "ensembl"; transcript_biotype "snoRNA"; tag "Ensembl_canonical";
1	ensembl	exon	119625100	119625177	0	-	.	gene_id "ENSRNOG00000086553"; gene_version "1"; transcript_id "ENSRNOT00000147321"; transcript_version "1"; exon_number "1"; gene_name "SNORD115"; gene_source "ensembl"; gene_biotype "snoRNA"; transcript_name "SNORD115.98-201"; transcript_source "ensembl"; transcript_biotype "snoRNA"; exon_id "ENSRNOE00000799826"; exon_version "1"; tag "Ensembl_canonical";
1	sraer114_mid	exon	119626654	119626697	7.60468920531607	-	.	gene_id "ENSRNOG00000076999"; transcript_id "ENSRNOG00000076999_tx_1"; exon_id "1_119626654_119626697_-"; exonnum "13"; txlen "1430";
1	sraer114_mid	exon	119626654	119626697	2.02277421256162	-	.	gene_id "ENSRNOG00000076999"; transcript_id "ENSRNOG00000076999_tx_10"; exon_id "1_119626654_119626697_-"; exonnum "12"; txlen "1121";
1	sraer114_mid	exon	119626654	119626697	0.12731770340889	-	.	gene_id "ENSRNOG00000076999"; transcript_id "ENSRNOG00000076999_tx_107"; exon_id "1_119626654_119626697_-"; exonnum "15"; txlen "1542";
1	sraer114_mid	exon	119626654	119626697	0.12731770340889	-	.	gene_id "ENSRNOG00000076999"; transcript_id "ENSRNOG00000076999_tx_108"; exon_id "1_119626654_119626697_-"; exonnum "16"; txlen "1710";
1	sraer114_mid	exon	119626654	119626697	0.12731770340889	-	.	gene_id "ENSRNOG00000076999"; transcript_id "ENSRNOG00000076999_tx_109"; exon_id "1_119626654_119626697_-"; exonnum "15"; txlen "1596";
1	sraer114_mid	exon	119626654	119626697	1.90604077717656	-	.	gene_id "ENSRNOG00000076999"; transcript_id "ENSRNOG00000076999_tx_11"; exon_id "1_119626654_119626697_-"; exonnum "14"; txlen "1416";
1	sraer114_mid	exon	119626654	119626697	0.12731770340889	-	.	gene_id "ENSRNOG00000076999"; transcript_id "ENSRNOG00000076999_tx_110"; exon_id "1_119626654_119626697_-"; exonnum "15"; txlen "1520";
1	sraer114_mid	exon	119626654	119626697	0.12731770340889	-	.	gene_id "ENSRNOG00000076999"; transcript_id "ENSRNOG00000076999_tx_111"; exon_id "1_119626654_119626697_-"; exonnum "14"; txlen "1406";
1	sraer114_mid	exon	119626654	119626697	0.12731770340889	-	.	gene_id "ENSRNOG00000076999"; transcript_id "ENSRNOG00000076999_tx_112"; exon_id "1_119626654_119626697_-"; exonnum "16"; txlen "1725";
1	sraer114_mid	exon	119626654	119626697	0.121581681088662	-	.	gene_id "ENSRNOG00000076999"; transcript_id "ENSRNOG00000076999_tx_113"; exon_id "1_119626654_119626697_-"; exonnum "11"; txlen "1266";
1	sraer114_mid	exon	119626654	119626697	0.121581681088662	-	.	gene_id "ENSRNOG00000076999"; transcript_id "ENSRNOG00000076999_tx_114"; exon_id "1_119626654_119626697_-"; exonnum "12"; txlen "1328";
1	sraer114_mid	exon	119626654	119626697	0.121581681088662	-	.	gene_id "ENSRNOG00000076999"; transcript_id "ENSRNOG00000076999_tx_115"; exon_id "1_119626654_119626697_-"; exonnum "13"; txlen "1442";
1	sraer114_mid	exon	119626654	119626697	0.121581681088662	-	.	gene_id "ENSRNOG00000076999"; transcript_id "ENSRNOG00000076999_tx_116"; exon_id "1_119626654_119626697_-"; exonnum "10"; txlen "1076";
1	sraer114_mid	exon	119626654	119626697	0.121581681088662	-	.	gene_id "ENSRNOG00000076999"; transcript_id "ENSRNOG00000076999_tx_117"; exon_id "1_119626654_119626697_-"; exonnum "14"; txlen "1608";
1	sraer114_mid	exon	119626654	119626697	0.121581681088662	-	.	gene_id "ENSRNOG00000076999"; transcript_id "ENSRNOG00000076999_tx_118"; exon_id "1_119626654_119626697_-"; exonnum "9"; txlen "971";
1	sraer114_mid	exon	119626654	119626697	0.121581681088662	-	.	gene_id "ENSRNOG00000076999"; transcript_id "ENSRNOG00000076999_tx_119"; exon_id "1_119626654_119626697_-"; exonnum "8"; txlen "781";
1	sraer114_mid	exon	119626654	119626697	0.120771709669884	-	.	gene_id "ENSRNOG00000076999"; transcript_id "ENSRNOG00000076999_tx_120"; exon_id "1_119626654_119626697_-"; exonnum "15"; txlen "1485";
1	sraer114_mid	exon	119626654	119626697	0.11338516326246	-	.	gene_id "ENSRNOG00000076999"; transcript_id "ENSRNOG00000076999_tx_129"; exon_id "1_119626654_119626697_-"; exonnum "13"; txlen "1496";
1	sraer114_mid	exon	119626654	119626697	0.11338516326246	-	.	gene_id "ENSRNOG00000076999"; transcript_id "ENSRNOG00000076999_tx_130"; exon_id "1_119626654_119626697_-"; exonnum "15"; txlen "1660";
1	sraer114_mid	exon	119626654	119626697	0.11338516326246	-	.	gene_id "ENSRNOG00000076999"; transcript_id "ENSRNOG00000076999_tx_132"; exon_id "1_119626654_119626697_-"; exonnum "13"; txlen "1365";
1	sraer114_mid	exon	119626654	119626697	0.11338516326246	-	.	gene_id "ENSRNOG00000076999"; transcript_id "ENSRNOG00000076999_tx_133"; exon_id "1_119626654_119626697_-"; exonnum "12"; txlen "1175";
1	sraer114_mid	exon	119626654	119626697	0.107729089955406	-	.	gene_id "ENSRNOG00000076999"; transcript_id "ENSRNOG00000076999_tx_134"; exon_id "1_119626654_119626697_-"; exonnum "15"; txlen "1528";
1	sraer114_mid	exon	119626654	119626697	0.102110335153303	-	.	gene_id "ENSRNOG00000076999"; transcript_id "ENSRNOG00000076999_tx_135"; exon_id "1_119626654_119626697_-"; exonnum "13"; txlen "1208";
1	sraer114_mid	exon	119626654	119626697	0.102110335153303	-	.	gene_id "ENSRNOG00000076999"; transcript_id "ENSRNOG00000076999_tx_136"; exon_id "1_119626654_119626697_-"; exonnum "14"; txlen "1398";
1	sraer114_mid	exon	119626654	119626697	0.0999102420658172	-	.	gene_id "ENSRNOG00000076999"; transcript_id "ENSRNOG00000076999_tx_139"; exon_id "1_119626654_119626697_-"; exonnum "16"; txlen "1663";
1	sraer114_mid	exon	119626654	119626697	1.4640053167261	-	.	gene_id "ENSRNOG00000076999"; transcript_id "ENSRNOG00000076999_tx_14"; exon_id "1_119626654_119626697_-"; exonnum "13"; txlen "1311";
1	sraer114_mid	exon	119626654	119626697	0.0999102420658172	-	.	gene_id "ENSRNOG00000076999"; transcript_id "ENSRNOG00000076999_tx_140"; exon_id "1_119626654_119626697_-"; exonnum "15"; txlen "1473";
1	sraer114_mid	exon	119626654	119626697	0.0992447894028794	-	.	gene_id "ENSRNOG00000076999"; transcript_id "ENSRNOG00000076999_tx_141"; exon_id "1_119626654_119626697_-"; exonnum "16"; txlen "1703";
1	sraer114_mid	exon	119626654	119626697	0.0992447894028794	-	.	gene_id "ENSRNOG00000076999"; transcript_id "ENSRNOG00000076999_tx_142"; exon_id "1_119626654_119626697_-"; exonnum "17"; txlen "1815";
1	sraer114_mid	exon	119626654	119626697	0.097840882369484	-	.	gene_id "ENSRNOG00000076999"; transcript_id "ENSRNOG00000076999_tx_144"; exon_id "1_119626654_119626697_-"; exonnum "14"; txlen "1330";
1	sraer114_mid	exon	119626654	119626697	0.0966506060339643	-	.	gene_id "ENSRNOG00000076999"; transcript_id "ENSRNOG00000076999_tx_147"; exon_id "1_119626654_119626697_-"; exonnum "9"; txlen "1119";
1	sraer114_mid	exon	119626654	119626697	0.0966506060339643	-	.	gene_id "ENSRNOG00000076999"; transcript_id "ENSRNOG00000076999_tx_148"; exon_id "1_119626654_119626697_-"; exonnum "11"; txlen "1283";
1	sraer114_mid	exon	119626654	119626697	0.0966506060339643	-	.	gene_id "ENSRNOG00000076999"; transcript_id "ENSRNOG00000076999_tx_149"; exon_id "1_119626654_119626697_-"; exonnum "12"; txlen "1345";
1	sraer114_mid	exon	119626654	119626697	0.963140475724127	-	.	gene_id "ENSRNOG00000076999"; transcript_id "ENSRNOG00000076999_tx_15"; exon_id "1_119626654_119626697_-"; exonnum "15"; txlen "1604";
1	sraer114_mid	exon	119626654	119626697	0.0963420191348952	-	.	gene_id "ENSRNOG00000076999"; transcript_id "ENSRNOG00000076999_tx_150"; exon_id "1_119626654_119626697_-"; exonnum "17"; txlen "1777";
1	sraer114_mid	exon	119626654	119626697	0.0953051222468441	-	.	gene_id "ENSRNOG00000076999"; transcript_id "ENSRNOG00000076999_tx_151"; exon_id "1_119626654_119626697_-"; exonnum "17"; txlen "1780";
1	sraer114_mid	exon	119626654	119626697	0.0924896138983357	-	.	gene_id "ENSRNOG00000076999"; transcript_id "ENSRNOG00000076999_tx_152"; exon_id "1_119626654_119626697_-"; exonnum "13"; txlen "1321";
1	sraer114_mid	exon	119626654	119626697	0.0899759941205214	-	.	gene_id "ENSRNOG00000076999"; transcript_id "ENSRNOG00000076999_tx_153"; exon_id "1_119626654_119626697_-"; exonnum "15"; txlen "1498";
1	sraer114_mid	exon	119626654	119626697	0.0862271734245238	-	.	gene_id "ENSRNOG00000076999"; transcript_id "ENSRNOG00000076999_tx_156"; exon_id "1_119626654_119626697_-"; exonnum "14"; txlen "1337";
1	sraer114_mid	exon	119626654	119626697	0.0855713154722607	-	.	gene_id "ENSRNOG00000076999"; transcript_id "ENSRNOG00000076999_tx_157"; exon_id "1_119626654_119626697_-"; exonnum "13"; txlen "1202";
1	sraer114_mid	exon	119626654	119626697	0.827225383524831	-	.	gene_id "ENSRNOG00000076999"; transcript_id "ENSRNOG00000076999_tx_16"; exon_id "1_119626654_119626697_-"; exonnum "13"; txlen "1309";
1	sraer114_mid	exon	119626654	119626697	0.0814464235749185	-	.	gene_id "ENSRNOG00000076999"; transcript_id "ENSRNOG00000076999_tx_161"; exon_id "1_119626654_119626697_-"; exonnum "15"; txlen "1508";
1	sraer114_mid	exon	119626654	119626697	0.0814464235749185	-	.	gene_id "ENSRNOG00000076999"; transcript_id "ENSRNOG00000076999_tx_162"; exon_id "1_119626654_119626697_-"; exonnum "14"; txlen "1318";
1	sraer114_mid	exon	119626654	119626697	0.078500904480285	-	.	gene_id "ENSRNOG00000076999"; transcript_id "ENSRNOG00000076999_tx_164"; exon_id "1_119626654_119626697_-"; exonnum "13"; txlen "1290";
1	sraer114_mid	exon	119626654	119626697	0.078500904480285	-	.	gene_id "ENSRNOG00000076999"; transcript_id "ENSRNOG00000076999_tx_165"; exon_id "1_119626654_119626697_-"; exonnum "15"; txlen "1519";
1	sraer114_mid	exon	119626654	119626697	0.078500904480285	-	.	gene_id "ENSRNOG00000076999"; transcript_id "ENSRNOG00000076999_tx_166"; exon_id "1_119626654_119626697_-"; exonnum "12"; txlen "1103";
1	sraer114_mid	exon	119626654	119626697	0.078500904480285	-	.	gene_id "ENSRNOG00000076999"; transcript_id "ENSRNOG00000076999_tx_167"; exon_id "1_119626654_119626697_-"; exonnum "14"; txlen "1405";
1	sraer114_mid	exon	119626654	119626697	0.078500904480285	-	.	gene_id "ENSRNOG00000076999"; transcript_id "ENSRNOG00000076999_tx_168"; exon_id "1_119626654_119626697_-"; exonnum "13"; txlen "1215";
1	sraer114_mid	exon	119626654	119626697	0.0762721184723789	-	.	gene_id "ENSRNOG00000076999"; transcript_id "ENSRNOG00000076999_tx_169"; exon_id "1_119626654_119626697_-"; exonnum "14"; txlen "1383";
1	sraer114_mid	exon	119626654	119626697	0.820640922394371	-	.	gene_id "ENSRNOG00000076999"; transcript_id "ENSRNOG00000076999_tx_17"; exon_id "1_119626654_119626697_-"; exonnum "14"; txlen "1489";
1	sraer114_mid	exon	119626654	119626697	0.076238053934672	-	.	gene_id "ENSRNOG00000076999"; transcript_id "ENSRNOG00000076999_tx_170"; exon_id "1_119626654_119626697_-"; exonnum "16"; txlen "1687";
1	sraer114_mid	exon	119626654	119626697	0.0750764264246338	-	.	gene_id "ENSRNOG00000076999"; transcript_id "ENSRNOG00000076999_tx_172"; exon_id "1_119626654_119626697_-"; exonnum "13"; txlen "1200";
1	sraer114_mid	exon	119626654	119626697	0.0749326815493629	-	.	gene_id "ENSRNOG00000076999"; transcript_id "ENSRNOG00000076999_tx_173"; exon_id "1_119626654_119626697_-"; exonnum "17"; txlen "1762";
1	sraer114_mid	exon	119626654	119626697	0.0749326815493629	-	.	gene_id "ENSRNOG00000076999"; transcript_id "ENSRNOG00000076999_tx_174"; exon_id "1_119626654_119626697_-"; exonnum "15"; txlen "1504";
1	sraer114_mid	exon	119626654	119626697	0.0749326815493629	-	.	gene_id "ENSRNOG00000076999"; transcript_id "ENSRNOG00000076999_tx_175"; exon_id "1_119626654_119626697_-"; exonnum "15"; txlen "1513";
1	sraer114_mid	exon	119626654	119626697	0.0749326815493629	-	.	gene_id "ENSRNOG00000076999"; transcript_id "ENSRNOG00000076999_tx_176"; exon_id "1_119626654_119626697_-"; exonnum "16"; txlen "1563";
1	sraer114_mid	exon	119626654	119626697	0.0749326815493629	-	.	gene_id "ENSRNOG00000076999"; transcript_id "ENSRNOG00000076999_tx_177"; exon_id "1_119626654_119626697_-"; exonnum "16"; txlen "1572";
1	sraer114_mid	exon	119626654	119626697	0.0749326815493629	-	.	gene_id "ENSRNOG00000076999"; transcript_id "ENSRNOG00000076999_tx_178"; exon_id "1_119626654_119626697_-"; exonnum "18"; txlen "1874";
1	sraer114_mid	exon	119626654	119626697	0.0749326815493629	-	.	gene_id "ENSRNOG00000076999"; transcript_id "ENSRNOG00000076999_tx_179"; exon_id "1_119626654_119626697_-"; exonnum "14"; txlen "1314";
1	sraer114_mid	exon	119626654	119626697	0.785427511762504	-	.	gene_id "ENSRNOG00000076999"; transcript_id "ENSRNOG00000076999_tx_18"; exon_id "1_119626654_119626697_-"; exonnum "15"; txlen "1551";
1	sraer114_mid	exon	119626654	119626697	0.0749326815493629	-	.	gene_id "ENSRNOG00000076999"; transcript_id "ENSRNOG00000076999_tx_180"; exon_id "1_119626654_119626697_-"; exonnum "16"; txlen "1616";
1	sraer114_mid	exon	119626654	119626697	0.0714536200339533	-	.	gene_id "ENSRNOG00000076999"; transcript_id "ENSRNOG00000076999_tx_185"; exon_id "1_119626654_119626697_-"; exonnum "15"; txlen "1380";
1	sraer114_mid	exon	119626654	119626697	0.039039465382459	-	.	gene_id "ENSRNOG00000076999"; transcript_id "ENSRNOG00000076999_tx_186"; exon_id "1_119626654_119626697_-"; exonnum "24"; txlen "2556";
1	sraer114_mid	exon	119626654	119626697	0.719151477296811	-	.	gene_id "ENSRNOG00000076999"; transcript_id "ENSRNOG00000076999_tx_19"; exon_id "1_119626654_119626697_-"; exonnum "11"; txlen "1032";
1	sraer114_mid	exon	119626654	119626697	7.04262852750829	-	.	gene_id "ENSRNOG00000076999"; transcript_id "ENSRNOG00000076999_tx_2"; exon_id "1_119626654_119626697_-"; exonnum "14"; txlen "1492";
1	sraer114_mid	exon	119626654	119626697	0.719151477296811	-	.	gene_id "ENSRNOG00000076999"; transcript_id "ENSRNOG00000076999_tx_20"; exon_id "1_119626654_119626697_-"; exonnum "12"; txlen "1094";
1	sraer114_mid	exon	119626654	119626697	0.696637109480691	-	.	gene_id "ENSRNOG00000076999"; transcript_id "ENSRNOG00000076999_tx_21"; exon_id "1_119626654_119626697_-"; exonnum "14"; txlen "1423";
1	sraer114_mid	exon	119626654	119626697	0.670223574564261	-	.	gene_id "ENSRNOG00000076999"; transcript_id "ENSRNOG00000076999_tx_22"; exon_id "1_119626654_119626697_-"; exonnum "12"; txlen "1119";
1	sraer114_mid	exon	119626654	119626697	0.668611325903208	-	.	gene_id "ENSRNOG00000076999"; transcript_id "ENSRNOG00000076999_tx_23"; exon_id "1_119626654_119626697_-"; exonnum "14"; txlen "1517";
1	sraer114_mid	exon	119626654	119626697	0.668611325903208	-	.	gene_id "ENSRNOG00000076999"; transcript_id "ENSRNOG00000076999_tx_24"; exon_id "1_119626654_119626697_-"; exonnum "15"; txlen "1579";
1	sraer114_mid	exon	119626654	119626697	0.661443949721852	-	.	gene_id "ENSRNOG00000076999"; transcript_id "ENSRNOG00000076999_tx_25"; exon_id "1_119626654_119626697_-"; exonnum "14"; txlen "1389";
1	sraer114_mid	exon	119626654	119626697	0.654796185586933	-	.	gene_id "ENSRNOG00000076999"; transcript_id "ENSRNOG00000076999_tx_26"; exon_id "1_119626654_119626697_-"; exonnum "13"; txlen "1327";
1	sraer114_mid	exon	119626654	119626697	0.648550334507883	-	.	gene_id "ENSRNOG00000076999"; transcript_id "ENSRNOG00000076999_tx_27"; exon_id "1_119626654_119626697_-"; exonnum "12"; txlen "1222";
1	sraer114_mid	exon	119626654	119626697	0.648550334507883	-	.	gene_id "ENSRNOG00000076999"; transcript_id "ENSRNOG00000076999_tx_28"; exon_id "1_119626654_119626697_-"; exonnum "13"; txlen "1284";
1	sraer114_mid	exon	119626654	119626697	0.642863760979635	-	.	gene_id "ENSRNOG00000076999"; transcript_id "ENSRNOG00000076999_tx_29"; exon_id "1_119626654_119626697_-"; exonnum "11"; txlen "1004";
1	sraer114_mid	exon	119626654	119626697	4.16593889761005	-	.	gene_id "ENSRNOG00000076999"; transcript_id "ENSRNOG00000076999_tx_3"; exon_id "1_119626654_119626697_-"; exonnum "10"; txlen "945";
1	sraer114_mid	exon	119626654	119626697	0.627870433585903	-	.	gene_id "ENSRNOG00000076999"; transcript_id "ENSRNOG00000076999_tx_30"; exon_id "1_119626654_119626697_-"; exonnum "16"; txlen "1772";
1	sraer114_mid	exon	119626654	119626697	0.627870433585903	-	.	gene_id "ENSRNOG00000076999"; transcript_id "ENSRNOG00000076999_tx_31"; exon_id "1_119626654_119626697_-"; exonnum "14"; txlen "1477";
1	sraer114_mid	exon	119626654	119626697	0.627870433585903	-	.	gene_id "ENSRNOG00000076999"; transcript_id "ENSRNOG00000076999_tx_32"; exon_id "1_119626654_119626697_-"; exonnum "13"; txlen "1287";
1	sraer114_mid	exon	119626654	119626697	0.600295090345796	-	.	gene_id "ENSRNOG00000076999"; transcript_id "ENSRNOG00000076999_tx_35"; exon_id "1_119626654_119626697_-"; exonnum "13"; txlen "1233";
1	sraer114_mid	exon	119626654	119626697	0.532517609058188	-	.	gene_id "ENSRNOG00000076999"; transcript_id "ENSRNOG00000076999_tx_38"; exon_id "1_119626654_119626697_-"; exonnum "16"; txlen "1718";
1	sraer114_mid	exon	119626654	119626697	0.514364871160183	-	.	gene_id "ENSRNOG00000076999"; transcript_id "ENSRNOG00000076999_tx_39"; exon_id "1_119626654_119626697_-"; exonnum "13"; txlen "1299";
1	sraer114_mid	exon	119626654	119626697	3.97878533680141	-	.	gene_id "ENSRNOG00000076999"; transcript_id "ENSRNOG00000076999_tx_4"; exon_id "1_119626654_119626697_-"; exonnum "11"; txlen "1007";
1	sraer114_mid	exon	119626654	119626697	0.514364871160183	-	.	gene_id "ENSRNOG00000076999"; transcript_id "ENSRNOG00000076999_tx_40"; exon_id "1_119626654_119626697_-"; exonnum "14"; txlen "1361";
1	sraer114_mid	exon	119626654	119626697	0.488162013591326	-	.	gene_id "ENSRNOG00000076999"; transcript_id "ENSRNOG00000076999_tx_41"; exon_id "1_119626654_119626697_-"; exonnum "12"; txlen "1066";
1	sraer114_mid	exon	119626654	119626697	0.482908865641946	-	.	gene_id "ENSRNOG00000076999"; transcript_id "ENSRNOG00000076999_tx_42"; exon_id "1_119626654_119626697_-"; exonnum "16"; txlen "1665";
1	sraer114_mid	exon	119626654	119626697	0.418517707441663	-	.	gene_id "ENSRNOG00000076999"; transcript_id "ENSRNOG00000076999_tx_44"; exon_id "1_119626654_119626697_-"; exonnum "14"; txlen "1401";
1	sraer114_mid	exon	119626654	119626697	0.418517707441663	-	.	gene_id "ENSRNOG00000076999"; transcript_id "ENSRNOG00000076999_tx_45"; exon_id "1_119626654_119626697_-"; exonnum "15"; txlen "1591";
1	sraer114_mid	exon	119626654	119626697	3.86296722226928	-	.	gene_id "ENSRNOG00000076999"; transcript_id "ENSRNOG00000076999_tx_5"; exon_id "1_119626654_119626697_-"; exonnum "12"; txlen "1240";
1	sraer114_mid	exon	119626654	119626697	0.365028675634252	-	.	gene_id "ENSRNOG00000076999"; transcript_id "ENSRNOG00000076999_tx_50"; exon_id "1_119626654_119626697_-"; exonnum "16"; txlen "1693";
1	sraer114_mid	exon	119626654	119626697	0.365028675634252	-	.	gene_id "ENSRNOG00000076999"; transcript_id "ENSRNOG00000076999_tx_51"; exon_id "1_119626654_119626697_-"; exonnum "15"; txlen "1503";
1	sraer114_mid	exon	119626654	119626697	0.358540909277575	-	.	gene_id "ENSRNOG00000076999"; transcript_id "ENSRNOG00000076999_tx_52"; exon_id "1_119626654_119626697_-"; exonnum "14"; txlen "1414";
1	sraer114_mid	exon	119626654	119626697	0.356207156538402	-	.	gene_id "ENSRNOG00000076999"; transcript_id "ENSRNOG00000076999_tx_53"; exon_id "1_119626654_119626697_-"; exonnum "12"; txlen "1194";
1	sraer114_mid	exon	119626654	119626697	0.313548311605669	-	.	gene_id "ENSRNOG00000076999"; transcript_id "ENSRNOG00000076999_tx_54"; exon_id "1_119626654_119626697_-"; exonnum "13"; txlen "1233";
1	sraer114_mid	exon	119626654	119626697	0.308830624337068	-	.	gene_id "ENSRNOG00000076999"; transcript_id "ENSRNOG00000076999_tx_55"; exon_id "1_119626654_119626697_-"; exonnum "13"; txlen "1256";
1	sraer114_mid	exon	119626654	119626697	0.290874706962175	-	.	gene_id "ENSRNOG00000076999"; transcript_id "ENSRNOG00000076999_tx_57"; exon_id "1_119626654_119626697_-"; exonnum "15"; txlen "1409";
1	sraer114_mid	exon	119626654	119626697	0.288135605178563	-	.	gene_id "ENSRNOG00000076999"; transcript_id "ENSRNOG00000076999_tx_58"; exon_id "1_119626654_119626697_-"; exonnum "17"; txlen "1886";
1	sraer114_mid	exon	119626654	119626697	0.28683451920031	-	.	gene_id "ENSRNOG00000076999"; transcript_id "ENSRNOG00000076999_tx_59"; exon_id "1_119626654_119626697_-"; exonnum "13"; txlen "1240";
1	sraer114_mid	exon	119626654	119626697	3.75959729070014	-	.	gene_id "ENSRNOG00000076999"; transcript_id "ENSRNOG00000076999_tx_6"; exon_id "1_119626654_119626697_-"; exonnum "13"; txlen "1302";
1	sraer114_mid	exon	119626654	119626697	0.28683451920031	-	.	gene_id "ENSRNOG00000076999"; transcript_id "ENSRNOG00000076999_tx_60"; exon_id "1_119626654_119626697_-"; exonnum "11"; txlen "1064";
1	sraer114_mid	exon	119626654	119626697	0.28683451920031	-	.	gene_id "ENSRNOG00000076999"; transcript_id "ENSRNOG00000076999_tx_61"; exon_id "1_119626654_119626697_-"; exonnum "12"; txlen "1254";
1	sraer114_mid	exon	119626654	119626697	0.28683451920031	-	.	gene_id "ENSRNOG00000076999"; transcript_id "ENSRNOG00000076999_tx_62"; exon_id "1_119626654_119626697_-"; exonnum "13"; txlen "1316";
1	sraer114_mid	exon	119626654	119626697	0.28683451920031	-	.	gene_id "ENSRNOG00000076999"; transcript_id "ENSRNOG00000076999_tx_63"; exon_id "1_119626654_119626697_-"; exonnum "12"; txlen "1126";
1	sraer114_mid	exon	119626654	119626697	0.28683451920031	-	.	gene_id "ENSRNOG00000076999"; transcript_id "ENSRNOG00000076999_tx_64"; exon_id "1_119626654_119626697_-"; exonnum "13"; txlen "1238";
1	sraer114_mid	exon	119626654	119626697	0.28683451920031	-	.	gene_id "ENSRNOG00000076999"; transcript_id "ENSRNOG00000076999_tx_65"; exon_id "1_119626654_119626697_-"; exonnum "14"; txlen "1549";
1	sraer114_mid	exon	119626654	119626697	0.282914539431316	-	.	gene_id "ENSRNOG00000076999"; transcript_id "ENSRNOG00000076999_tx_66"; exon_id "1_119626654_119626697_-"; exonnum "13"; txlen "1218";
1	sraer114_mid	exon	119626654	119626697	0.271620047556156	-	.	gene_id "ENSRNOG00000076999"; transcript_id "ENSRNOG00000076999_tx_67"; exon_id "1_119626654_119626697_-"; exonnum "14"; txlen "1408";
1	sraer114_mid	exon	119626654	119626697	0.258092029863081	-	.	gene_id "ENSRNOG00000076999"; transcript_id "ENSRNOG00000076999_tx_68"; exon_id "1_119626654_119626697_-"; exonnum "13"; txlen "1180";
1	sraer114_mid	exon	119626654	119626697	3.35017818633674	-	.	gene_id "ENSRNOG00000076999"; transcript_id "ENSRNOG00000076999_tx_7"; exon_id "1_119626654_119626697_-"; exonnum "11"; txlen "1135";
1	sraer114_mid	exon	119626654	119626697	0.242110417558923	-	.	gene_id "ENSRNOG00000076999"; transcript_id "ENSRNOG00000076999_tx_70"; exon_id "1_119626654_119626697_-"; exonnum "14"; txlen "1423";
1	sraer114_mid	exon	119626654	119626697	0.231865099118741	-	.	gene_id "ENSRNOG00000076999"; transcript_id "ENSRNOG00000076999_tx_72"; exon_id "1_119626654_119626697_-"; exonnum "15"; txlen "1475";
1	sraer114_mid	exon	119626654	119626697	0.209352726144241	-	.	gene_id "ENSRNOG00000076999"; transcript_id "ENSRNOG00000076999_tx_77"; exon_id "1_119626654_119626697_-"; exonnum "15"; txlen "1582";
1	sraer114_mid	exon	119626654	119626697	0.209065489040955	-	.	gene_id "ENSRNOG00000076999"; transcript_id "ENSRNOG00000076999_tx_78"; exon_id "1_119626654_119626697_-"; exonnum "14"; txlen "1430";
1	sraer114_mid	exon	119626654	119626697	0.209065489040955	-	.	gene_id "ENSRNOG00000076999"; transcript_id "ENSRNOG00000076999_tx_79"; exon_id "1_119626654_119626697_-"; exonnum "15"; txlen "1611";
1	sraer114_mid	exon	119626654	119626697	3.22344548545206	-	.	gene_id "ENSRNOG00000076999"; transcript_id "ENSRNOG00000076999_tx_8"; exon_id "1_119626654_119626697_-"; exonnum "12"; txlen "1197";
1	sraer114_mid	exon	119626654	119626697	0.20798672552474	-	.	gene_id "ENSRNOG00000076999"; transcript_id "ENSRNOG00000076999_tx_80"; exon_id "1_119626654_119626697_-"; exonnum "14"; txlen "1295";
1	sraer114_mid	exon	119626654	119626697	0.205086733568245	-	.	gene_id "ENSRNOG00000076999"; transcript_id "ENSRNOG00000076999_tx_81"; exon_id "1_119626654_119626697_-"; exonnum "14"; txlen "1352";
1	sraer114_mid	exon	119626654	119626697	0.199243731710185	-	.	gene_id "ENSRNOG00000076999"; transcript_id "ENSRNOG00000076999_tx_82"; exon_id "1_119626654_119626697_-"; exonnum "12"; txlen "1231";
1	sraer114_mid	exon	119626654	119626697	0.199243731710185	-	.	gene_id "ENSRNOG00000076999"; transcript_id "ENSRNOG00000076999_tx_83"; exon_id "1_119626654_119626697_-"; exonnum "13"; txlen "1293";
1	sraer114_mid	exon	119626654	119626697	0.199243731710185	-	.	gene_id "ENSRNOG00000076999"; transcript_id "ENSRNOG00000076999_tx_84"; exon_id "1_119626654_119626697_-"; exonnum "14"; txlen "1407";
1	sraer114_mid	exon	119626654	119626697	0.199243731710185	-	.	gene_id "ENSRNOG00000076999"; transcript_id "ENSRNOG00000076999_tx_85"; exon_id "1_119626654_119626697_-"; exonnum "11"; txlen "1041";
1	sraer114_mid	exon	119626654	119626697	0.198935056076664	-	.	gene_id "ENSRNOG00000076999"; transcript_id "ENSRNOG00000076999_tx_86"; exon_id "1_119626654_119626697_-"; exonnum "11"; txlen "1026";
1	sraer114_mid	exon	119626654	119626697	0.198935056076664	-	.	gene_id "ENSRNOG00000076999"; transcript_id "ENSRNOG00000076999_tx_87"; exon_id "1_119626654_119626697_-"; exonnum "12"; txlen "1216";
1	sraer114_mid	exon	119626654	119626697	0.182717560650707	-	.	gene_id "ENSRNOG00000076999"; transcript_id "ENSRNOG00000076999_tx_88"; exon_id "1_119626654_119626697_-"; exonnum "13"; txlen "1278";
1	sraer114_mid	exon	119626654	119626697	0.182717560650707	-	.	gene_id "ENSRNOG00000076999"; transcript_id "ENSRNOG00000076999_tx_89"; exon_id "1_119626654_119626697_-"; exonnum "12"; txlen "1088";
1	sraer114_mid	exon	119626654	119626697	2.5514407001122	-	.	gene_id "ENSRNOG00000076999"; transcript_id "ENSRNOG00000076999_tx_9"; exon_id "1_119626654_119626697_-"; exonnum "15"; txlen "1606";
1	sraer114_mid	exon	119626654	119626697	0.171092138185089	-	.	gene_id "ENSRNOG00000076999"; transcript_id "ENSRNOG00000076999_tx_90"; exon_id "1_119626654_119626697_-"; exonnum "15"; txlen "1528";
1	sraer114_mid	exon	119626654	119626697	0.153731603242345	-	.	gene_id "ENSRNOG00000076999"; transcript_id "ENSRNOG00000076999_tx_94"; exon_id "1_119626654_119626697_-"; exonnum "16"; txlen "1718";
1	sraer114_mid	exon	119626654	119626697	0.150113625908346	-	.	gene_id "ENSRNOG00000076999"; transcript_id "ENSRNOG00000076999_tx_95"; exon_id "1_119626654_119626697_-"; exonnum "14"; txlen "1511";
1	sraer114_mid	exon	119626654	119626697	0.150113625908346	-	.	gene_id "ENSRNOG00000076999"; transcript_id "ENSRNOG00000076999_tx_96"; exon_id "1_119626654_119626697_-"; exonnum "15"; txlen "1573";
1	ensembl	gene	119626935	119627012	0	-	.	gene_id "ENSRNOG00000076134"; gene_version "1"; gene_name "SNORD115"; gene_source "ensembl"; gene_biotype "snoRNA";
1	ensembl	transcript	119626935	119627012	0	-	.	gene_id "ENSRNOG00000076134"; gene_version "1"; transcript_id "ENSRNOT00000147871"; transcript_version "1"; gene_name "SNORD115"; gene_source "ensembl"; gene_biotype "snoRNA"; transcript_name "SNORD115.32-201"; transcript_source "ensembl"; transcript_biotype "snoRNA"; tag "Ensembl_canonical";
1	ensembl	exon	119626935	119627012	0	-	.	gene_id "ENSRNOG00000076134"; gene_version "1"; transcript_id "ENSRNOT00000147871"; transcript_version "1"; exon_number "1"; gene_name "SNORD115"; gene_source "ensembl"; gene_biotype "snoRNA"; transcript_name "SNORD115.32-201"; transcript_source "ensembl"; transcript_biotype "snoRNA"; exon_id "ENSRNOE00000692074"; exon_version "1"; tag "Ensembl_canonical";
1	sraer114_mid	exon	119627107	119627187	0.1207428272299	-	.	gene_id "ENSRNOG00000076999"; transcript_id "ENSRNOG00000076999_tx_121"; exon_id "1_119627107_119627187_-"; exonnum "13"; txlen "1286";
1	sraer114_mid	exon	119627107	119627187	0.1207428272299	-	.	gene_id "ENSRNOG00000076999"; transcript_id "ENSRNOG00000076999_tx_122"; exon_id "1_119627107_119627187_-"; exonnum "12"; txlen "1224";
1	sraer114_mid	exon	119627107	119627187	0.1207428272299	-	.	gene_id "ENSRNOG00000076999"; transcript_id "ENSRNOG00000076999_tx_123"; exon_id "1_119627107_119627187_-"; exonnum "12"; txlen "1096";
1	sraer114_mid	exon	119627107	119627187	0.1207428272299	-	.	gene_id "ENSRNOG00000076999"; transcript_id "ENSRNOG00000076999_tx_124"; exon_id "1_119627107_119627187_-"; exonnum "14"; txlen "1400";
1	sraer114_mid	exon	119627107	119627187	0.1207428272299	-	.	gene_id "ENSRNOG00000076999"; transcript_id "ENSRNOG00000076999_tx_125"; exon_id "1_119627107_119627187_-"; exonnum "14"; txlen "1345";
1	sraer114_mid	exon	119627107	119627187	0.1207428272299	-	.	gene_id "ENSRNOG00000076999"; transcript_id "ENSRNOG00000076999_tx_126"; exon_id "1_119627107_119627187_-"; exonnum "11"; txlen "1034";
1	sraer114_mid	exon	119627107	119627187	1.46721324624741	-	.	gene_id "ENSRNOG00000076999"; transcript_id "ENSRNOG00000076999_tx_13"; exon_id "1_119627107_119627187_-"; exonnum "14"; txlen "1409";
1	sraer114_mid	exon	119627107	119627187	0.0924896138983357	-	.	gene_id "ENSRNOG00000076999"; transcript_id "ENSRNOG00000076999_tx_152"; exon_id "1_119627107_119627187_-"; exonnum "12"; txlen "1321";
1	sraer114_mid	exon	119627107	119627187	0.0865892580424845	-	.	gene_id "ENSRNOG00000076999"; transcript_id "ENSRNOG00000076999_tx_155"; exon_id "1_119627107_119627187_-"; exonnum "14"; txlen "1416";
1	sraer114_mid	exon	119627107	119627187	0.0855713154722607	-	.	gene_id "ENSRNOG00000076999"; transcript_id "ENSRNOG00000076999_tx_157"; exon_id "1_119627107_119627187_-"; exonnum "12"; txlen "1202";
1	sraer114_mid	exon	119627107	119627187	0.0762721184723789	-	.	gene_id "ENSRNOG00000076999"; transcript_id "ENSRNOG00000076999_tx_169"; exon_id "1_119627107_119627187_-"; exonnum "13"; txlen "1383";
1	sraer114_mid	exon	119627107	119627187	0.076238053934672	-	.	gene_id "ENSRNOG00000076999"; transcript_id "ENSRNOG00000076999_tx_170"; exon_id "1_119627107_119627187_-"; exonnum "15"; txlen "1687";
1	sraer114_mid	exon	119627107	119627187	0.0750764264246338	-	.	gene_id "ENSRNOG00000076999"; transcript_id "ENSRNOG00000076999_tx_172"; exon_id "1_119627107_119627187_-"; exonnum "12"; txlen "1200";
1	sraer114_mid	exon	119627107	119627187	0.039039465382459	-	.	gene_id "ENSRNOG00000076999"; transcript_id "ENSRNOG00000076999_tx_186"; exon_id "1_119627107_119627187_-"; exonnum "23"; txlen "2556";
1	sraer114_mid	exon	119627107	119627187	0.61497597839232	-	.	gene_id "ENSRNOG00000076999"; transcript_id "ENSRNOG00000076999_tx_33"; exon_id "1_119627107_119627187_-"; exonnum "11"; txlen "997";
1	sraer114_mid	exon	119627107	119627187	0.61497597839232	-	.	gene_id "ENSRNOG00000076999"; transcript_id "ENSRNOG00000076999_tx_34"; exon_id "1_119627107_119627187_-"; exonnum "12"; txlen "1059";
1	sraer114_mid	exon	119627107	119627187	0.579762567760454	-	.	gene_id "ENSRNOG00000076999"; transcript_id "ENSRNOG00000076999_tx_36"; exon_id "1_119627107_119627187_-"; exonnum "14"; txlen "1482";
1	sraer114_mid	exon	119627107	119627187	0.553535637016114	-	.	gene_id "ENSRNOG00000076999"; transcript_id "ENSRNOG00000076999_tx_37"; exon_id "1_119627107_119627187_-"; exonnum "15"; txlen "1544";
1	sraer114_mid	exon	119627107	119627187	0.479527131445294	-	.	gene_id "ENSRNOG00000076999"; transcript_id "ENSRNOG00000076999_tx_43"; exon_id "1_119627107_119627187_-"; exonnum "14"; txlen "1382";
1	sraer114_mid	exon	119627107	119627187	0.386566846507051	-	.	gene_id "ENSRNOG00000076999"; transcript_id "ENSRNOG00000076999_tx_46"; exon_id "1_119627107_119627187_-"; exonnum "16"; txlen "1658";
1	sraer114_mid	exon	119627107	119627187	0.386566846507051	-	.	gene_id "ENSRNOG00000076999"; transcript_id "ENSRNOG00000076999_tx_47"; exon_id "1_119627107_119627187_-"; exonnum "13"; txlen "1292";
1	sraer114_mid	exon	119627107	119627187	0.386566846507051	-	.	gene_id "ENSRNOG00000076999"; transcript_id "ENSRNOG00000076999_tx_48"; exon_id "1_119627107_119627187_-"; exonnum "14"; txlen "1354";
1	sraer114_mid	exon	119627107	119627187	0.386566846507051	-	.	gene_id "ENSRNOG00000076999"; transcript_id "ENSRNOG00000076999_tx_49"; exon_id "1_119627107_119627187_-"; exonnum "15"; txlen "1468";
1	sraer114_mid	exon	119627107	119627187	0.308267441643403	-	.	gene_id "ENSRNOG00000076999"; transcript_id "ENSRNOG00000076999_tx_56"; exon_id "1_119627107_119627187_-"; exonnum "16"; txlen "1686";
1	sraer114_mid	exon	119627107	119627187	0.241514667930966	-	.	gene_id "ENSRNOG00000076999"; transcript_id "ENSRNOG00000076999_tx_71"; exon_id "1_119627107_119627187_-"; exonnum "13"; txlen "1304";
1	sraer114_mid	exon	119627107	119627187	0.231865099118741	-	.	gene_id "ENSRNOG00000076999"; transcript_id "ENSRNOG00000076999_tx_73"; exon_id "1_119627107_119627187_-"; exonnum "13"; txlen "1173";
1	sraer114_mid	exon	119627107	119627187	0.198935056076664	-	.	gene_id "ENSRNOG00000076999"; transcript_id "ENSRNOG00000076999_tx_86"; exon_id "1_119627107_119627187_-"; exonnum "10"; txlen "1026";
1	sraer114_mid	exon	119627107	119627187	0.198935056076664	-	.	gene_id "ENSRNOG00000076999"; transcript_id "ENSRNOG00000076999_tx_87"; exon_id "1_119627107_119627187_-"; exonnum "11"; txlen "1216";
1	sraer114_mid	exon	119627107	119627187	0.182717560650707	-	.	gene_id "ENSRNOG00000076999"; transcript_id "ENSRNOG00000076999_tx_88"; exon_id "1_119627107_119627187_-"; exonnum "12"; txlen "1278";
1	sraer114_mid	exon	119627107	119627187	0.182717560650707	-	.	gene_id "ENSRNOG00000076999"; transcript_id "ENSRNOG00000076999_tx_89"; exon_id "1_119627107_119627187_-"; exonnum "11"; txlen "1088";
1	sraer114_mid	exon	119627107	119627187	0.166968790509064	-	.	gene_id "ENSRNOG00000076999"; transcript_id "ENSRNOG00000076999_tx_91"; exon_id "1_119627107_119627187_-"; exonnum "12"; txlen "1187";
1	sraer114_mid	exon	119627107	119627187	0.166968790509064	-	.	gene_id "ENSRNOG00000076999"; transcript_id "ENSRNOG00000076999_tx_92"; exon_id "1_119627107_119627187_-"; exonnum "13"; txlen "1249";
1	sraer114_mid	exon	119627107	119627187	0.154701747388309	-	.	gene_id "ENSRNOG00000076999"; transcript_id "ENSRNOG00000076999_tx_93"; exon_id "1_119627107_119627187_-"; exonnum "8"; txlen "573";
1	sraer114_mid	exon	119627107	119627187	0.150113625908346	-	.	gene_id "ENSRNOG00000076999"; transcript_id "ENSRNOG00000076999_tx_95"; exon_id "1_119627107_119627187_-"; exonnum "13"; txlen "1511";
1	sraer114_mid	exon	119627107	119627187	0.150113625908346	-	.	gene_id "ENSRNOG00000076999"; transcript_id "ENSRNOG00000076999_tx_96"; exon_id "1_119627107_119627187_-"; exonnum "14"; txlen "1573";
1	sraer114_mid	exon	119628491	119628534	7.60468920531607	-	.	gene_id "ENSRNOG00000076999"; transcript_id "ENSRNOG00000076999_tx_1"; exon_id "1_119628491_119628534_-"; exonnum "12"; txlen "1430";
1	sraer114_mid	exon	119628491	119628534	2.02277421256162	-	.	gene_id "ENSRNOG00000076999"; transcript_id "ENSRNOG00000076999_tx_10"; exon_id "1_119628491_119628534_-"; exonnum "11"; txlen "1121";
1	sraer114_mid	exon	119628491	119628534	0.12731770340889	-	.	gene_id "ENSRNOG00000076999"; transcript_id "ENSRNOG00000076999_tx_107"; exon_id "1_119628491_119628534_-"; exonnum "14"; txlen "1542";
1	sraer114_mid	exon	119628491	119628534	0.12731770340889	-	.	gene_id "ENSRNOG00000076999"; transcript_id "ENSRNOG00000076999_tx_108"; exon_id "1_119628491_119628534_-"; exonnum "15"; txlen "1710";
1	sraer114_mid	exon	119628491	119628534	0.12731770340889	-	.	gene_id "ENSRNOG00000076999"; transcript_id "ENSRNOG00000076999_tx_109"; exon_id "1_119628491_119628534_-"; exonnum "14"; txlen "1596";
1	sraer114_mid	exon	119628491	119628534	1.90604077717656	-	.	gene_id "ENSRNOG00000076999"; transcript_id "ENSRNOG00000076999_tx_11"; exon_id "1_119628491_119628534_-"; exonnum "13"; txlen "1416";
1	sraer114_mid	exon	119628491	119628534	0.12731770340889	-	.	gene_id "ENSRNOG00000076999"; transcript_id "ENSRNOG00000076999_tx_110"; exon_id "1_119628491_119628534_-"; exonnum "14"; txlen "1520";
1	sraer114_mid	exon	119628491	119628534	0.12731770340889	-	.	gene_id "ENSRNOG00000076999"; transcript_id "ENSRNOG00000076999_tx_111"; exon_id "1_119628491_119628534_-"; exonnum "13"; txlen "1406";
1	sraer114_mid	exon	119628491	119628534	0.12731770340889	-	.	gene_id "ENSRNOG00000076999"; transcript_id "ENSRNOG00000076999_tx_112"; exon_id "1_119628491_119628534_-"; exonnum "15"; txlen "1725";
1	sraer114_mid	exon	119628491	119628534	0.121581681088662	-	.	gene_id "ENSRNOG00000076999"; transcript_id "ENSRNOG00000076999_tx_113"; exon_id "1_119628491_119628534_-"; exonnum "10"; txlen "1266";
1	sraer114_mid	exon	119628491	119628534	0.121581681088662	-	.	gene_id "ENSRNOG00000076999"; transcript_id "ENSRNOG00000076999_tx_114"; exon_id "1_119628491_119628534_-"; exonnum "11"; txlen "1328";
1	sraer114_mid	exon	119628491	119628534	0.121581681088662	-	.	gene_id "ENSRNOG00000076999"; transcript_id "ENSRNOG00000076999_tx_115"; exon_id "1_119628491_119628534_-"; exonnum "12"; txlen "1442";
1	sraer114_mid	exon	119628491	119628534	0.121581681088662	-	.	gene_id "ENSRNOG00000076999"; transcript_id "ENSRNOG00000076999_tx_116"; exon_id "1_119628491_119628534_-"; exonnum "9"; txlen "1076";
1	sraer114_mid	exon	119628491	119628534	0.121581681088662	-	.	gene_id "ENSRNOG00000076999"; transcript_id "ENSRNOG00000076999_tx_117"; exon_id "1_119628491_119628534_-"; exonnum "13"; txlen "1608";
1	sraer114_mid	exon	119628491	119628534	0.121581681088662	-	.	gene_id "ENSRNOG00000076999"; transcript_id "ENSRNOG00000076999_tx_118"; exon_id "1_119628491_119628534_-"; exonnum "8"; txlen "971";
1	sraer114_mid	exon	119628491	119628534	0.121581681088662	-	.	gene_id "ENSRNOG00000076999"; transcript_id "ENSRNOG00000076999_tx_119"; exon_id "1_119628491_119628534_-"; exonnum "7"; txlen "781";
1	sraer114_mid	exon	119628491	119628534	0.120771709669884	-	.	gene_id "ENSRNOG00000076999"; transcript_id "ENSRNOG00000076999_tx_120"; exon_id "1_119628491_119628534_-"; exonnum "14"; txlen "1485";
1	sraer114_mid	exon	119628491	119628534	0.1207428272299	-	.	gene_id "ENSRNOG00000076999"; transcript_id "ENSRNOG00000076999_tx_121"; exon_id "1_119628491_119628534_-"; exonnum "12"; txlen "1286";
1	sraer114_mid	exon	119628491	119628534	0.1207428272299	-	.	gene_id "ENSRNOG00000076999"; transcript_id "ENSRNOG00000076999_tx_122"; exon_id "1_119628491_119628534_-"; exonnum "11"; txlen "1224";
1	sraer114_mid	exon	119628491	119628534	0.1207428272299	-	.	gene_id "ENSRNOG00000076999"; transcript_id "ENSRNOG00000076999_tx_123"; exon_id "1_119628491_119628534_-"; exonnum "11"; txlen "1096";
1	sraer114_mid	exon	119628491	119628534	0.1207428272299	-	.	gene_id "ENSRNOG00000076999"; transcript_id "ENSRNOG00000076999_tx_124"; exon_id "1_119628491_119628534_-"; exonnum "13"; txlen "1400";
1	sraer114_mid	exon	119628491	119628534	0.1207428272299	-	.	gene_id "ENSRNOG00000076999"; transcript_id "ENSRNOG00000076999_tx_125"; exon_id "1_119628491_119628534_-"; exonnum "13"; txlen "1345";
1	sraer114_mid	exon	119628491	119628534	0.1207428272299	-	.	gene_id "ENSRNOG00000076999"; transcript_id "ENSRNOG00000076999_tx_126"; exon_id "1_119628491_119628534_-"; exonnum "10"; txlen "1034";
1	sraer114_mid	exon	119628491	119628534	0.11338516326246	-	.	gene_id "ENSRNOG00000076999"; transcript_id "ENSRNOG00000076999_tx_129"; exon_id "1_119628491_119628534_-"; exonnum "12"; txlen "1496";
1	sraer114_mid	exon	119628491	119628534	1.46721324624741	-	.	gene_id "ENSRNOG00000076999"; transcript_id "ENSRNOG00000076999_tx_13"; exon_id "1_119628491_119628534_-"; exonnum "13"; txlen "1409";
1	sraer114_mid	exon	119628491	119628534	0.11338516326246	-	.	gene_id "ENSRNOG00000076999"; transcript_id "ENSRNOG00000076999_tx_130"; exon_id "1_119628491_119628534_-"; exonnum "14"; txlen "1660";
1	sraer114_mid	exon	119628491	119628534	0.11338516326246	-	.	gene_id "ENSRNOG00000076999"; transcript_id "ENSRNOG00000076999_tx_132"; exon_id "1_119628491_119628534_-"; exonnum "12"; txlen "1365";
1	sraer114_mid	exon	119628491	119628534	0.11338516326246	-	.	gene_id "ENSRNOG00000076999"; transcript_id "ENSRNOG00000076999_tx_133"; exon_id "1_119628491_119628534_-"; exonnum "11"; txlen "1175";
1	sraer114_mid	exon	119628491	119628534	0.107729089955406	-	.	gene_id "ENSRNOG00000076999"; transcript_id "ENSRNOG00000076999_tx_134"; exon_id "1_119628491_119628534_-"; exonnum "14"; txlen "1528";
1	sraer114_mid	exon	119628491	119628534	0.102110335153303	-	.	gene_id "ENSRNOG00000076999"; transcript_id "ENSRNOG00000076999_tx_135"; exon_id "1_119628491_119628534_-"; exonnum "12"; txlen "1208";
1	sraer114_mid	exon	119628491	119628534	0.102110335153303	-	.	gene_id "ENSRNOG00000076999"; transcript_id "ENSRNOG00000076999_tx_136"; exon_id "1_119628491_119628534_-"; exonnum "13"; txlen "1398";
1	sraer114_mid	exon	119628491	119628534	0.0999102420658172	-	.	gene_id "ENSRNOG00000076999"; transcript_id "ENSRNOG00000076999_tx_139"; exon_id "1_119628491_119628534_-"; exonnum "15"; txlen "1663";
1	sraer114_mid	exon	119628491	119628534	1.4640053167261	-	.	gene_id "ENSRNOG00000076999"; transcript_id "ENSRNOG00000076999_tx_14"; exon_id "1_119628491_119628534_-"; exonnum "12"; txlen "1311";
1	sraer114_mid	exon	119628491	119628534	0.0999102420658172	-	.	gene_id "ENSRNOG00000076999"; transcript_id "ENSRNOG00000076999_tx_140"; exon_id "1_119628491_119628534_-"; exonnum "14"; txlen "1473";
1	sraer114_mid	exon	119628491	119628534	0.0992447894028794	-	.	gene_id "ENSRNOG00000076999"; transcript_id "ENSRNOG00000076999_tx_141"; exon_id "1_119628491_119628534_-"; exonnum "15"; txlen "1703";
1	sraer114_mid	exon	119628491	119628534	0.0992447894028794	-	.	gene_id "ENSRNOG00000076999"; transcript_id "ENSRNOG00000076999_tx_142"; exon_id "1_119628491_119628534_-"; exonnum "16"; txlen "1815";
1	sraer114_mid	exon	119628491	119628534	0.097840882369484	-	.	gene_id "ENSRNOG00000076999"; transcript_id "ENSRNOG00000076999_tx_144"; exon_id "1_119628491_119628534_-"; exonnum "13"; txlen "1330";
1	sraer114_mid	exon	119628491	119628534	0.0966506060339643	-	.	gene_id "ENSRNOG00000076999"; transcript_id "ENSRNOG00000076999_tx_147"; exon_id "1_119628491_119628534_-"; exonnum "8"; txlen "1119";
1	sraer114_mid	exon	119628491	119628534	0.0966506060339643	-	.	gene_id "ENSRNOG00000076999"; transcript_id "ENSRNOG00000076999_tx_148"; exon_id "1_119628491_119628534_-"; exonnum "10"; txlen "1283";
1	sraer114_mid	exon	119628491	119628534	0.0966506060339643	-	.	gene_id "ENSRNOG00000076999"; transcript_id "ENSRNOG00000076999_tx_149"; exon_id "1_119628491_119628534_-"; exonnum "11"; txlen "1345";
1	sraer114_mid	exon	119628491	119628534	0.963140475724127	-	.	gene_id "ENSRNOG00000076999"; transcript_id "ENSRNOG00000076999_tx_15"; exon_id "1_119628491_119628534_-"; exonnum "14"; txlen "1604";
1	sraer114_mid	exon	119628491	119628534	0.0963420191348952	-	.	gene_id "ENSRNOG00000076999"; transcript_id "ENSRNOG00000076999_tx_150"; exon_id "1_119628491_119628534_-"; exonnum "16"; txlen "1777";
1	sraer114_mid	exon	119628491	119628534	0.0953051222468441	-	.	gene_id "ENSRNOG00000076999"; transcript_id "ENSRNOG00000076999_tx_151"; exon_id "1_119628491_119628534_-"; exonnum "16"; txlen "1780";
1	sraer114_mid	exon	119628491	119628534	0.0924896138983357	-	.	gene_id "ENSRNOG00000076999"; transcript_id "ENSRNOG00000076999_tx_152"; exon_id "1_119628491_119628534_-"; exonnum "11"; txlen "1321";
1	sraer114_mid	exon	119628491	119628534	0.0899759941205214	-	.	gene_id "ENSRNOG00000076999"; transcript_id "ENSRNOG00000076999_tx_153"; exon_id "1_119628491_119628534_-"; exonnum "14"; txlen "1498";
1	sraer114_mid	exon	119628491	119628534	0.0890915181349257	-	.	gene_id "ENSRNOG00000076999"; transcript_id "ENSRNOG00000076999_tx_154"; exon_id "1_119628491_119628534_-"; exonnum "15"; txlen "1600";
1	sraer114_mid	exon	119628491	119628534	0.0865892580424845	-	.	gene_id "ENSRNOG00000076999"; transcript_id "ENSRNOG00000076999_tx_155"; exon_id "1_119628491_119628534_-"; exonnum "13"; txlen "1416";
1	sraer114_mid	exon	119628491	119628534	0.0862271734245238	-	.	gene_id "ENSRNOG00000076999"; transcript_id "ENSRNOG00000076999_tx_156"; exon_id "1_119628491_119628534_-"; exonnum "13"; txlen "1337";
1	sraer114_mid	exon	119628491	119628534	0.0855713154722607	-	.	gene_id "ENSRNOG00000076999"; transcript_id "ENSRNOG00000076999_tx_157"; exon_id "1_119628491_119628534_-"; exonnum "11"; txlen "1202";
1	sraer114_mid	exon	119628491	119628534	0.827225383524831	-	.	gene_id "ENSRNOG00000076999"; transcript_id "ENSRNOG00000076999_tx_16"; exon_id "1_119628491_119628534_-"; exonnum "12"; txlen "1309";
1	sraer114_mid	exon	119628491	119628534	0.0814464235749185	-	.	gene_id "ENSRNOG00000076999"; transcript_id "ENSRNOG00000076999_tx_161"; exon_id "1_119628491_119628534_-"; exonnum "14"; txlen "1508";
1	sraer114_mid	exon	119628491	119628534	0.0814464235749185	-	.	gene_id "ENSRNOG00000076999"; transcript_id "ENSRNOG00000076999_tx_162"; exon_id "1_119628491_119628534_-"; exonnum "13"; txlen "1318";
1	sraer114_mid	exon	119628491	119628534	0.078500904480285	-	.	gene_id "ENSRNOG00000076999"; transcript_id "ENSRNOG00000076999_tx_164"; exon_id "1_119628491_119628534_-"; exonnum "12"; txlen "1290";
1	sraer114_mid	exon	119628491	119628534	0.078500904480285	-	.	gene_id "ENSRNOG00000076999"; transcript_id "ENSRNOG00000076999_tx_165"; exon_id "1_119628491_119628534_-"; exonnum "14"; txlen "1519";
1	sraer114_mid	exon	119628491	119628534	0.078500904480285	-	.	gene_id "ENSRNOG00000076999"; transcript_id "ENSRNOG00000076999_tx_166"; exon_id "1_119628491_119628534_-"; exonnum "11"; txlen "1103";
1	sraer114_mid	exon	119628491	119628534	0.078500904480285	-	.	gene_id "ENSRNOG00000076999"; transcript_id "ENSRNOG00000076999_tx_167"; exon_id "1_119628491_119628534_-"; exonnum "13"; txlen "1405";
1	sraer114_mid	exon	119628491	119628534	0.078500904480285	-	.	gene_id "ENSRNOG00000076999"; transcript_id "ENSRNOG00000076999_tx_168"; exon_id "1_119628491_119628534_-"; exonnum "12"; txlen "1215";
1	sraer114_mid	exon	119628491	119628534	0.0762721184723789	-	.	gene_id "ENSRNOG00000076999"; transcript_id "ENSRNOG00000076999_tx_169"; exon_id "1_119628491_119628534_-"; exonnum "12"; txlen "1383";
1	sraer114_mid	exon	119628491	119628534	0.820640922394371	-	.	gene_id "ENSRNOG00000076999"; transcript_id "ENSRNOG00000076999_tx_17"; exon_id "1_119628491_119628534_-"; exonnum "13"; txlen "1489";
1	sraer114_mid	exon	119628491	119628534	0.076238053934672	-	.	gene_id "ENSRNOG00000076999"; transcript_id "ENSRNOG00000076999_tx_170"; exon_id "1_119628491_119628534_-"; exonnum "14"; txlen "1687";
1	sraer114_mid	exon	119628491	119628534	0.0750764264246338	-	.	gene_id "ENSRNOG00000076999"; transcript_id "ENSRNOG00000076999_tx_172"; exon_id "1_119628491_119628534_-"; exonnum "11"; txlen "1200";
1	sraer114_mid	exon	119628491	119628534	0.0749326815493629	-	.	gene_id "ENSRNOG00000076999"; transcript_id "ENSRNOG00000076999_tx_173"; exon_id "1_119628491_119628534_-"; exonnum "16"; txlen "1762";
1	sraer114_mid	exon	119628491	119628534	0.0749326815493629	-	.	gene_id "ENSRNOG00000076999"; transcript_id "ENSRNOG00000076999_tx_174"; exon_id "1_119628491_119628534_-"; exonnum "14"; txlen "1504";
1	sraer114_mid	exon	119628491	119628534	0.0749326815493629	-	.	gene_id "ENSRNOG00000076999"; transcript_id "ENSRNOG00000076999_tx_175"; exon_id "1_119628491_119628534_-"; exonnum "14"; txlen "1513";
1	sraer114_mid	exon	119628491	119628534	0.0749326815493629	-	.	gene_id "ENSRNOG00000076999"; transcript_id "ENSRNOG00000076999_tx_176"; exon_id "1_119628491_119628534_-"; exonnum "15"; txlen "1563";
1	sraer114_mid	exon	119628491	119628534	0.0749326815493629	-	.	gene_id "ENSRNOG00000076999"; transcript_id "ENSRNOG00000076999_tx_177"; exon_id "1_119628491_119628534_-"; exonnum "15"; txlen "1572";
1	sraer114_mid	exon	119628491	119628534	0.0749326815493629	-	.	gene_id "ENSRNOG00000076999"; transcript_id "ENSRNOG00000076999_tx_178"; exon_id "1_119628491_119628534_-"; exonnum "17"; txlen "1874";
1	sraer114_mid	exon	119628491	119628534	0.0749326815493629	-	.	gene_id "ENSRNOG00000076999"; transcript_id "ENSRNOG00000076999_tx_179"; exon_id "1_119628491_119628534_-"; exonnum "13"; txlen "1314";
1	sraer114_mid	exon	119628491	119628534	0.785427511762504	-	.	gene_id "ENSRNOG00000076999"; transcript_id "ENSRNOG00000076999_tx_18"; exon_id "1_119628491_119628534_-"; exonnum "14"; txlen "1551";
1	sraer114_mid	exon	119628491	119628534	0.0749326815493629	-	.	gene_id "ENSRNOG00000076999"; transcript_id "ENSRNOG00000076999_tx_180"; exon_id "1_119628491_119628534_-"; exonnum "15"; txlen "1616";
1	sraer114_mid	exon	119628491	119628534	0.0714536200339533	-	.	gene_id "ENSRNOG00000076999"; transcript_id "ENSRNOG00000076999_tx_185"; exon_id "1_119628491_119628534_-"; exonnum "14"; txlen "1380";
1	sraer114_mid	exon	119628491	119628534	0.039039465382459	-	.	gene_id "ENSRNOG00000076999"; transcript_id "ENSRNOG00000076999_tx_186"; exon_id "1_119628491_119628534_-"; exonnum "22"; txlen "2556";
1	sraer114_mid	exon	119628491	119628534	0.719151477296811	-	.	gene_id "ENSRNOG00000076999"; transcript_id "ENSRNOG00000076999_tx_19"; exon_id "1_119628491_119628534_-"; exonnum "10"; txlen "1032";
1	sraer114_mid	exon	119628491	119628534	7.04262852750829	-	.	gene_id "ENSRNOG00000076999"; transcript_id "ENSRNOG00000076999_tx_2"; exon_id "1_119628491_119628534_-"; exonnum "13"; txlen "1492";
1	sraer114_mid	exon	119628491	119628534	0.719151477296811	-	.	gene_id "ENSRNOG00000076999"; transcript_id "ENSRNOG00000076999_tx_20"; exon_id "1_119628491_119628534_-"; exonnum "11"; txlen "1094";
1	sraer114_mid	exon	119628491	119628534	0.696637109480691	-	.	gene_id "ENSRNOG00000076999"; transcript_id "ENSRNOG00000076999_tx_21"; exon_id "1_119628491_119628534_-"; exonnum "13"; txlen "1423";
1	sraer114_mid	exon	119628491	119628534	0.670223574564261	-	.	gene_id "ENSRNOG00000076999"; transcript_id "ENSRNOG00000076999_tx_22"; exon_id "1_119628491_119628534_-"; exonnum "11"; txlen "1119";
1	sraer114_mid	exon	119628491	119628534	0.668611325903208	-	.	gene_id "ENSRNOG00000076999"; transcript_id "ENSRNOG00000076999_tx_23"; exon_id "1_119628491_119628534_-"; exonnum "13"; txlen "1517";
1	sraer114_mid	exon	119628491	119628534	0.668611325903208	-	.	gene_id "ENSRNOG00000076999"; transcript_id "ENSRNOG00000076999_tx_24"; exon_id "1_119628491_119628534_-"; exonnum "14"; txlen "1579";
1	sraer114_mid	exon	119628491	119628534	0.661443949721852	-	.	gene_id "ENSRNOG00000076999"; transcript_id "ENSRNOG00000076999_tx_25"; exon_id "1_119628491_119628534_-"; exonnum "13"; txlen "1389";
1	sraer114_mid	exon	119628491	119628534	0.654796185586933	-	.	gene_id "ENSRNOG00000076999"; transcript_id "ENSRNOG00000076999_tx_26"; exon_id "1_119628491_119628534_-"; exonnum "12"; txlen "1327";
1	sraer114_mid	exon	119628491	119628534	0.648550334507883	-	.	gene_id "ENSRNOG00000076999"; transcript_id "ENSRNOG00000076999_tx_27"; exon_id "1_119628491_119628534_-"; exonnum "11"; txlen "1222";
1	sraer114_mid	exon	119628491	119628534	0.648550334507883	-	.	gene_id "ENSRNOG00000076999"; transcript_id "ENSRNOG00000076999_tx_28"; exon_id "1_119628491_119628534_-"; exonnum "12"; txlen "1284";
1	sraer114_mid	exon	119628491	119628534	0.642863760979635	-	.	gene_id "ENSRNOG00000076999"; transcript_id "ENSRNOG00000076999_tx_29"; exon_id "1_119628491_119628534_-"; exonnum "10"; txlen "1004";
1	sraer114_mid	exon	119628491	119628534	4.16593889761005	-	.	gene_id "ENSRNOG00000076999"; transcript_id "ENSRNOG00000076999_tx_3"; exon_id "1_119628491_119628534_-"; exonnum "9"; txlen "945";
1	sraer114_mid	exon	119628491	119628534	0.627870433585903	-	.	gene_id "ENSRNOG00000076999"; transcript_id "ENSRNOG00000076999_tx_30"; exon_id "1_119628491_119628534_-"; exonnum "15"; txlen "1772";
1	sraer114_mid	exon	119628491	119628534	0.627870433585903	-	.	gene_id "ENSRNOG00000076999"; transcript_id "ENSRNOG00000076999_tx_31"; exon_id "1_119628491_119628534_-"; exonnum "13"; txlen "1477";
1	sraer114_mid	exon	119628491	119628534	0.627870433585903	-	.	gene_id "ENSRNOG00000076999"; transcript_id "ENSRNOG00000076999_tx_32"; exon_id "1_119628491_119628534_-"; exonnum "12"; txlen "1287";
1	sraer114_mid	exon	119628491	119628534	0.61497597839232	-	.	gene_id "ENSRNOG00000076999"; transcript_id "ENSRNOG00000076999_tx_33"; exon_id "1_119628491_119628534_-"; exonnum "10"; txlen "997";
1	sraer114_mid	exon	119628491	119628534	0.61497597839232	-	.	gene_id "ENSRNOG00000076999"; transcript_id "ENSRNOG00000076999_tx_34"; exon_id "1_119628491_119628534_-"; exonnum "11"; txlen "1059";
1	sraer114_mid	exon	119628491	119628534	0.600295090345796	-	.	gene_id "ENSRNOG00000076999"; transcript_id "ENSRNOG00000076999_tx_35"; exon_id "1_119628491_119628534_-"; exonnum "12"; txlen "1233";
1	sraer114_mid	exon	119628491	119628534	0.579762567760454	-	.	gene_id "ENSRNOG00000076999"; transcript_id "ENSRNOG00000076999_tx_36"; exon_id "1_119628491_119628534_-"; exonnum "13"; txlen "1482";
1	sraer114_mid	exon	119628491	119628534	0.553535637016114	-	.	gene_id "ENSRNOG00000076999"; transcript_id "ENSRNOG00000076999_tx_37"; exon_id "1_119628491_119628534_-"; exonnum "14"; txlen "1544";
1	sraer114_mid	exon	119628491	119628534	0.532517609058188	-	.	gene_id "ENSRNOG00000076999"; transcript_id "ENSRNOG00000076999_tx_38"; exon_id "1_119628491_119628534_-"; exonnum "15"; txlen "1718";
1	sraer114_mid	exon	119628491	119628534	0.514364871160183	-	.	gene_id "ENSRNOG00000076999"; transcript_id "ENSRNOG00000076999_tx_39"; exon_id "1_119628491_119628534_-"; exonnum "12"; txlen "1299";
1	sraer114_mid	exon	119628491	119628534	3.97878533680141	-	.	gene_id "ENSRNOG00000076999"; transcript_id "ENSRNOG00000076999_tx_4"; exon_id "1_119628491_119628534_-"; exonnum "10"; txlen "1007";
1	sraer114_mid	exon	119628491	119628534	0.514364871160183	-	.	gene_id "ENSRNOG00000076999"; transcript_id "ENSRNOG00000076999_tx_40"; exon_id "1_119628491_119628534_-"; exonnum "13"; txlen "1361";
1	sraer114_mid	exon	119628491	119628534	0.488162013591326	-	.	gene_id "ENSRNOG00000076999"; transcript_id "ENSRNOG00000076999_tx_41"; exon_id "1_119628491_119628534_-"; exonnum "11"; txlen "1066";
1	sraer114_mid	exon	119628491	119628534	0.482908865641946	-	.	gene_id "ENSRNOG00000076999"; transcript_id "ENSRNOG00000076999_tx_42"; exon_id "1_119628491_119628534_-"; exonnum "15"; txlen "1665";
1	sraer114_mid	exon	119628491	119628534	0.479527131445294	-	.	gene_id "ENSRNOG00000076999"; transcript_id "ENSRNOG00000076999_tx_43"; exon_id "1_119628491_119628534_-"; exonnum "13"; txlen "1382";
1	sraer114_mid	exon	119628491	119628534	0.418517707441663	-	.	gene_id "ENSRNOG00000076999"; transcript_id "ENSRNOG00000076999_tx_44"; exon_id "1_119628491_119628534_-"; exonnum "13"; txlen "1401";
1	sraer114_mid	exon	119628491	119628534	0.418517707441663	-	.	gene_id "ENSRNOG00000076999"; transcript_id "ENSRNOG00000076999_tx_45"; exon_id "1_119628491_119628534_-"; exonnum "14"; txlen "1591";
1	sraer114_mid	exon	119628491	119628534	0.386566846507051	-	.	gene_id "ENSRNOG00000076999"; transcript_id "ENSRNOG00000076999_tx_46"; exon_id "1_119628491_119628534_-"; exonnum "15"; txlen "1658";
1	sraer114_mid	exon	119628491	119628534	0.386566846507051	-	.	gene_id "ENSRNOG00000076999"; transcript_id "ENSRNOG00000076999_tx_47"; exon_id "1_119628491_119628534_-"; exonnum "12"; txlen "1292";
1	sraer114_mid	exon	119628491	119628534	0.386566846507051	-	.	gene_id "ENSRNOG00000076999"; transcript_id "ENSRNOG00000076999_tx_48"; exon_id "1_119628491_119628534_-"; exonnum "13"; txlen "1354";
1	sraer114_mid	exon	119628491	119628534	0.386566846507051	-	.	gene_id "ENSRNOG00000076999"; transcript_id "ENSRNOG00000076999_tx_49"; exon_id "1_119628491_119628534_-"; exonnum "14"; txlen "1468";
1	sraer114_mid	exon	119628491	119628534	3.86296722226928	-	.	gene_id "ENSRNOG00000076999"; transcript_id "ENSRNOG00000076999_tx_5"; exon_id "1_119628491_119628534_-"; exonnum "11"; txlen "1240";
1	sraer114_mid	exon	119628491	119628534	0.365028675634252	-	.	gene_id "ENSRNOG00000076999"; transcript_id "ENSRNOG00000076999_tx_50"; exon_id "1_119628491_119628534_-"; exonnum "15"; txlen "1693";
1	sraer114_mid	exon	119628491	119628534	0.365028675634252	-	.	gene_id "ENSRNOG00000076999"; transcript_id "ENSRNOG00000076999_tx_51"; exon_id "1_119628491_119628534_-"; exonnum "14"; txlen "1503";
1	sraer114_mid	exon	119628491	119628534	0.358540909277575	-	.	gene_id "ENSRNOG00000076999"; transcript_id "ENSRNOG00000076999_tx_52"; exon_id "1_119628491_119628534_-"; exonnum "13"; txlen "1414";
1	sraer114_mid	exon	119628491	119628534	0.356207156538402	-	.	gene_id "ENSRNOG00000076999"; transcript_id "ENSRNOG00000076999_tx_53"; exon_id "1_119628491_119628534_-"; exonnum "11"; txlen "1194";
1	sraer114_mid	exon	119628491	119628534	0.313548311605669	-	.	gene_id "ENSRNOG00000076999"; transcript_id "ENSRNOG00000076999_tx_54"; exon_id "1_119628491_119628534_-"; exonnum "12"; txlen "1233";
1	sraer114_mid	exon	119628491	119628534	0.308830624337068	-	.	gene_id "ENSRNOG00000076999"; transcript_id "ENSRNOG00000076999_tx_55"; exon_id "1_119628491_119628534_-"; exonnum "12"; txlen "1256";
1	sraer114_mid	exon	119628491	119628534	0.308267441643403	-	.	gene_id "ENSRNOG00000076999"; transcript_id "ENSRNOG00000076999_tx_56"; exon_id "1_119628491_119628534_-"; exonnum "15"; txlen "1686";
1	sraer114_mid	exon	119628491	119628534	0.290874706962175	-	.	gene_id "ENSRNOG00000076999"; transcript_id "ENSRNOG00000076999_tx_57"; exon_id "1_119628491_119628534_-"; exonnum "14"; txlen "1409";
1	sraer114_mid	exon	119628491	119628534	0.288135605178563	-	.	gene_id "ENSRNOG00000076999"; transcript_id "ENSRNOG00000076999_tx_58"; exon_id "1_119628491_119628534_-"; exonnum "16"; txlen "1886";
1	sraer114_mid	exon	119628491	119628534	0.28683451920031	-	.	gene_id "ENSRNOG00000076999"; transcript_id "ENSRNOG00000076999_tx_59"; exon_id "1_119628491_119628534_-"; exonnum "12"; txlen "1240";
1	sraer114_mid	exon	119628491	119628534	3.75959729070014	-	.	gene_id "ENSRNOG00000076999"; transcript_id "ENSRNOG00000076999_tx_6"; exon_id "1_119628491_119628534_-"; exonnum "12"; txlen "1302";
1	sraer114_mid	exon	119628491	119628534	0.28683451920031	-	.	gene_id "ENSRNOG00000076999"; transcript_id "ENSRNOG00000076999_tx_60"; exon_id "1_119628491_119628534_-"; exonnum "10"; txlen "1064";
1	sraer114_mid	exon	119628491	119628534	0.28683451920031	-	.	gene_id "ENSRNOG00000076999"; transcript_id "ENSRNOG00000076999_tx_61"; exon_id "1_119628491_119628534_-"; exonnum "11"; txlen "1254";
1	sraer114_mid	exon	119628491	119628534	0.28683451920031	-	.	gene_id "ENSRNOG00000076999"; transcript_id "ENSRNOG00000076999_tx_62"; exon_id "1_119628491_119628534_-"; exonnum "12"; txlen "1316";
1	sraer114_mid	exon	119628491	119628534	0.28683451920031	-	.	gene_id "ENSRNOG00000076999"; transcript_id "ENSRNOG00000076999_tx_63"; exon_id "1_119628491_119628534_-"; exonnum "11"; txlen "1126";
1	sraer114_mid	exon	119628491	119628534	0.28683451920031	-	.	gene_id "ENSRNOG00000076999"; transcript_id "ENSRNOG00000076999_tx_64"; exon_id "1_119628491_119628534_-"; exonnum "12"; txlen "1238";
1	sraer114_mid	exon	119628491	119628534	0.28683451920031	-	.	gene_id "ENSRNOG00000076999"; transcript_id "ENSRNOG00000076999_tx_65"; exon_id "1_119628491_119628534_-"; exonnum "13"; txlen "1549";
1	sraer114_mid	exon	119628491	119628534	0.282914539431316	-	.	gene_id "ENSRNOG00000076999"; transcript_id "ENSRNOG00000076999_tx_66"; exon_id "1_119628491_119628534_-"; exonnum "12"; txlen "1218";
1	sraer114_mid	exon	119628491	119628534	0.271620047556156	-	.	gene_id "ENSRNOG00000076999"; transcript_id "ENSRNOG00000076999_tx_67"; exon_id "1_119628491_119628534_-"; exonnum "13"; txlen "1408";
1	sraer114_mid	exon	119628491	119628534	0.258092029863081	-	.	gene_id "ENSRNOG00000076999"; transcript_id "ENSRNOG00000076999_tx_68"; exon_id "1_119628491_119628534_-"; exonnum "12"; txlen "1180";
1	sraer114_mid	exon	119628491	119628534	3.35017818633674	-	.	gene_id "ENSRNOG00000076999"; transcript_id "ENSRNOG00000076999_tx_7"; exon_id "1_119628491_119628534_-"; exonnum "10"; txlen "1135";
1	sraer114_mid	exon	119628491	119628534	0.242110417558923	-	.	gene_id "ENSRNOG00000076999"; transcript_id "ENSRNOG00000076999_tx_70"; exon_id "1_119628491_119628534_-"; exonnum "13"; txlen "1423";
1	sraer114_mid	exon	119628491	119628534	0.241514667930966	-	.	gene_id "ENSRNOG00000076999"; transcript_id "ENSRNOG00000076999_tx_71"; exon_id "1_119628491_119628534_-"; exonnum "12"; txlen "1304";
1	sraer114_mid	exon	119628491	119628534	0.231865099118741	-	.	gene_id "ENSRNOG00000076999"; transcript_id "ENSRNOG00000076999_tx_72"; exon_id "1_119628491_119628534_-"; exonnum "14"; txlen "1475";
1	sraer114_mid	exon	119628491	119628534	0.231865099118741	-	.	gene_id "ENSRNOG00000076999"; transcript_id "ENSRNOG00000076999_tx_73"; exon_id "1_119628491_119628534_-"; exonnum "12"; txlen "1173";
1	sraer114_mid	exon	119628491	119628534	0.209352726144241	-	.	gene_id "ENSRNOG00000076999"; transcript_id "ENSRNOG00000076999_tx_77"; exon_id "1_119628491_119628534_-"; exonnum "14"; txlen "1582";
1	sraer114_mid	exon	119628491	119628534	0.209065489040955	-	.	gene_id "ENSRNOG00000076999"; transcript_id "ENSRNOG00000076999_tx_78"; exon_id "1_119628491_119628534_-"; exonnum "13"; txlen "1430";
1	sraer114_mid	exon	119628491	119628534	0.209065489040955	-	.	gene_id "ENSRNOG00000076999"; transcript_id "ENSRNOG00000076999_tx_79"; exon_id "1_119628491_119628534_-"; exonnum "14"; txlen "1611";
1	sraer114_mid	exon	119628491	119628534	3.22344548545206	-	.	gene_id "ENSRNOG00000076999"; transcript_id "ENSRNOG00000076999_tx_8"; exon_id "1_119628491_119628534_-"; exonnum "11"; txlen "1197";
1	sraer114_mid	exon	119628491	119628534	0.20798672552474	-	.	gene_id "ENSRNOG00000076999"; transcript_id "ENSRNOG00000076999_tx_80"; exon_id "1_119628491_119628534_-"; exonnum "13"; txlen "1295";
1	sraer114_mid	exon	119628491	119628534	0.205086733568245	-	.	gene_id "ENSRNOG00000076999"; transcript_id "ENSRNOG00000076999_tx_81"; exon_id "1_119628491_119628534_-"; exonnum "13"; txlen "1352";
1	sraer114_mid	exon	119628491	119628534	0.199243731710185	-	.	gene_id "ENSRNOG00000076999"; transcript_id "ENSRNOG00000076999_tx_82"; exon_id "1_119628491_119628534_-"; exonnum "11"; txlen "1231";
1	sraer114_mid	exon	119628491	119628534	0.199243731710185	-	.	gene_id "ENSRNOG00000076999"; transcript_id "ENSRNOG00000076999_tx_83"; exon_id "1_119628491_119628534_-"; exonnum "12"; txlen "1293";
1	sraer114_mid	exon	119628491	119628534	0.199243731710185	-	.	gene_id "ENSRNOG00000076999"; transcript_id "ENSRNOG00000076999_tx_84"; exon_id "1_119628491_119628534_-"; exonnum "13"; txlen "1407";
1	sraer114_mid	exon	119628491	119628534	0.199243731710185	-	.	gene_id "ENSRNOG00000076999"; transcript_id "ENSRNOG00000076999_tx_85"; exon_id "1_119628491_119628534_-"; exonnum "10"; txlen "1041";
1	sraer114_mid	exon	119628491	119628534	0.198935056076664	-	.	gene_id "ENSRNOG00000076999"; transcript_id "ENSRNOG00000076999_tx_86"; exon_id "1_119628491_119628534_-"; exonnum "9"; txlen "1026";
1	sraer114_mid	exon	119628491	119628534	0.198935056076664	-	.	gene_id "ENSRNOG00000076999"; transcript_id "ENSRNOG00000076999_tx_87"; exon_id "1_119628491_119628534_-"; exonnum "10"; txlen "1216";
1	sraer114_mid	exon	119628491	119628534	0.182717560650707	-	.	gene_id "ENSRNOG00000076999"; transcript_id "ENSRNOG00000076999_tx_88"; exon_id "1_119628491_119628534_-"; exonnum "11"; txlen "1278";
1	sraer114_mid	exon	119628491	119628534	0.182717560650707	-	.	gene_id "ENSRNOG00000076999"; transcript_id "ENSRNOG00000076999_tx_89"; exon_id "1_119628491_119628534_-"; exonnum "10"; txlen "1088";
1	sraer114_mid	exon	119628491	119628534	2.5514407001122	-	.	gene_id "ENSRNOG00000076999"; transcript_id "ENSRNOG00000076999_tx_9"; exon_id "1_119628491_119628534_-"; exonnum "14"; txlen "1606";
1	sraer114_mid	exon	119628491	119628534	0.171092138185089	-	.	gene_id "ENSRNOG00000076999"; transcript_id "ENSRNOG00000076999_tx_90"; exon_id "1_119628491_119628534_-"; exonnum "14"; txlen "1528";
1	sraer114_mid	exon	119628491	119628534	0.166968790509064	-	.	gene_id "ENSRNOG00000076999"; transcript_id "ENSRNOG00000076999_tx_91"; exon_id "1_119628491_119628534_-"; exonnum "11"; txlen "1187";
1	sraer114_mid	exon	119628491	119628534	0.166968790509064	-	.	gene_id "ENSRNOG00000076999"; transcript_id "ENSRNOG00000076999_tx_92"; exon_id "1_119628491_119628534_-"; exonnum "12"; txlen "1249";
1	sraer114_mid	exon	119628491	119628534	0.154701747388309	-	.	gene_id "ENSRNOG00000076999"; transcript_id "ENSRNOG00000076999_tx_93"; exon_id "1_119628491_119628534_-"; exonnum "7"; txlen "573";
1	sraer114_mid	exon	119628491	119628534	0.153731603242345	-	.	gene_id "ENSRNOG00000076999"; transcript_id "ENSRNOG00000076999_tx_94"; exon_id "1_119628491_119628534_-"; exonnum "15"; txlen "1718";
1	sraer114_mid	exon	119628491	119628534	0.150113625908346	-	.	gene_id "ENSRNOG00000076999"; transcript_id "ENSRNOG00000076999_tx_95"; exon_id "1_119628491_119628534_-"; exonnum "12"; txlen "1511";
1	sraer114_mid	exon	119628491	119628534	0.150113625908346	-	.	gene_id "ENSRNOG00000076999"; transcript_id "ENSRNOG00000076999_tx_96"; exon_id "1_119628491_119628534_-"; exonnum "13"; txlen "1573";
1	ensembl	gene	119628774	119628850	0	-	.	gene_id "ENSRNOG00000088790"; gene_version "1"; gene_name "SNORD115"; gene_source "ensembl"; gene_biotype "snoRNA";
1	ensembl	transcript	119628774	119628850	0	-	.	gene_id "ENSRNOG00000088790"; gene_version "1"; transcript_id "ENSRNOT00000130058"; transcript_version "1"; gene_name "SNORD115"; gene_source "ensembl"; gene_biotype "snoRNA"; transcript_name "SNORD115.115-201"; transcript_source "ensembl"; transcript_biotype "snoRNA"; tag "Ensembl_canonical";
1	ensembl	exon	119628774	119628850	0	-	.	gene_id "ENSRNOG00000088790"; gene_version "1"; transcript_id "ENSRNOT00000130058"; transcript_version "1"; exon_number "1"; gene_name "SNORD115"; gene_source "ensembl"; gene_biotype "snoRNA"; transcript_name "SNORD115.115-201"; transcript_source "ensembl"; transcript_biotype "snoRNA"; exon_id "ENSRNOE00000686272"; exon_version "1"; tag "Ensembl_canonical";
1	sraer114_mid	exon	119628907	119629026	7.60468920531607	-	.	gene_id "ENSRNOG00000076999"; transcript_id "ENSRNOG00000076999_tx_1"; exon_id "1_119628907_119629026_-"; exonnum "11"; txlen "1430";
1	sraer114_mid	exon	119628907	119629026	2.02277421256162	-	.	gene_id "ENSRNOG00000076999"; transcript_id "ENSRNOG00000076999_tx_10"; exon_id "1_119628907_119629026_-"; exonnum "10"; txlen "1121";
1	sraer114_mid	exon	119628907	119629026	0.135784239869738	-	.	gene_id "ENSRNOG00000076999"; transcript_id "ENSRNOG00000076999_tx_100"; exon_id "1_119628907_119629026_-"; exonnum "9"; txlen "1047";
1	sraer114_mid	exon	119628907	119629026	0.12731770340889	-	.	gene_id "ENSRNOG00000076999"; transcript_id "ENSRNOG00000076999_tx_107"; exon_id "1_119628907_119629026_-"; exonnum "13"; txlen "1542";
1	sraer114_mid	exon	119628907	119629026	0.12731770340889	-	.	gene_id "ENSRNOG00000076999"; transcript_id "ENSRNOG00000076999_tx_108"; exon_id "1_119628907_119629026_-"; exonnum "14"; txlen "1710";
1	sraer114_mid	exon	119628907	119629026	0.12731770340889	-	.	gene_id "ENSRNOG00000076999"; transcript_id "ENSRNOG00000076999_tx_109"; exon_id "1_119628907_119629026_-"; exonnum "13"; txlen "1596";
1	sraer114_mid	exon	119628907	119629026	1.90604077717656	-	.	gene_id "ENSRNOG00000076999"; transcript_id "ENSRNOG00000076999_tx_11"; exon_id "1_119628907_119629026_-"; exonnum "12"; txlen "1416";
1	sraer114_mid	exon	119628907	119629026	0.12731770340889	-	.	gene_id "ENSRNOG00000076999"; transcript_id "ENSRNOG00000076999_tx_110"; exon_id "1_119628907_119629026_-"; exonnum "13"; txlen "1520";
1	sraer114_mid	exon	119628907	119629026	0.12731770340889	-	.	gene_id "ENSRNOG00000076999"; transcript_id "ENSRNOG00000076999_tx_111"; exon_id "1_119628907_119629026_-"; exonnum "12"; txlen "1406";
1	sraer114_mid	exon	119628907	119629026	0.12731770340889	-	.	gene_id "ENSRNOG00000076999"; transcript_id "ENSRNOG00000076999_tx_112"; exon_id "1_119628907_119629026_-"; exonnum "14"; txlen "1725";
1	sraer114_mid	exon	119628907	119629026	0.120771709669884	-	.	gene_id "ENSRNOG00000076999"; transcript_id "ENSRNOG00000076999_tx_120"; exon_id "1_119628907_119629026_-"; exonnum "13"; txlen "1485";
1	sraer114_mid	exon	119628907	119629026	0.1207428272299	-	.	gene_id "ENSRNOG00000076999"; transcript_id "ENSRNOG00000076999_tx_121"; exon_id "1_119628907_119629026_-"; exonnum "11"; txlen "1286";
1	sraer114_mid	exon	119628907	119629026	0.1207428272299	-	.	gene_id "ENSRNOG00000076999"; transcript_id "ENSRNOG00000076999_tx_122"; exon_id "1_119628907_119629026_-"; exonnum "10"; txlen "1224";
1	sraer114_mid	exon	119628907	119629026	0.1207428272299	-	.	gene_id "ENSRNOG00000076999"; transcript_id "ENSRNOG00000076999_tx_123"; exon_id "1_119628907_119629026_-"; exonnum "10"; txlen "1096";
1	sraer114_mid	exon	119628907	119629026	0.1207428272299	-	.	gene_id "ENSRNOG00000076999"; transcript_id "ENSRNOG00000076999_tx_124"; exon_id "1_119628907_119629026_-"; exonnum "12"; txlen "1400";
1	sraer114_mid	exon	119628907	119629026	0.1207428272299	-	.	gene_id "ENSRNOG00000076999"; transcript_id "ENSRNOG00000076999_tx_125"; exon_id "1_119628907_119629026_-"; exonnum "12"; txlen "1345";
1	sraer114_mid	exon	119628907	119629026	0.1207428272299	-	.	gene_id "ENSRNOG00000076999"; transcript_id "ENSRNOG00000076999_tx_126"; exon_id "1_119628907_119629026_-"; exonnum "9"; txlen "1034";
1	sraer114_mid	exon	119628907	119629026	1.46721324624741	-	.	gene_id "ENSRNOG00000076999"; transcript_id "ENSRNOG00000076999_tx_13"; exon_id "1_119628907_119629026_-"; exonnum "12"; txlen "1409";
1	sraer114_mid	exon	119628907	119629026	0.11338516326246	-	.	gene_id "ENSRNOG00000076999"; transcript_id "ENSRNOG00000076999_tx_130"; exon_id "1_119628907_119629026_-"; exonnum "13"; txlen "1660";
1	sraer114_mid	exon	119628907	119629026	0.11338516326246	-	.	gene_id "ENSRNOG00000076999"; transcript_id "ENSRNOG00000076999_tx_132"; exon_id "1_119628907_119629026_-"; exonnum "11"; txlen "1365";
1	sraer114_mid	exon	119628907	119629026	0.11338516326246	-	.	gene_id "ENSRNOG00000076999"; transcript_id "ENSRNOG00000076999_tx_133"; exon_id "1_119628907_119629026_-"; exonnum "10"; txlen "1175";
1	sraer114_mid	exon	119628907	119629026	0.107729089955406	-	.	gene_id "ENSRNOG00000076999"; transcript_id "ENSRNOG00000076999_tx_134"; exon_id "1_119628907_119629026_-"; exonnum "13"; txlen "1528";
1	sraer114_mid	exon	119628907	119629026	0.102110335153303	-	.	gene_id "ENSRNOG00000076999"; transcript_id "ENSRNOG00000076999_tx_135"; exon_id "1_119628907_119629026_-"; exonnum "11"; txlen "1208";
1	sraer114_mid	exon	119628907	119629026	0.102110335153303	-	.	gene_id "ENSRNOG00000076999"; transcript_id "ENSRNOG00000076999_tx_136"; exon_id "1_119628907_119629026_-"; exonnum "12"; txlen "1398";
1	sraer114_mid	exon	119628907	119629026	0.0999102420658172	-	.	gene_id "ENSRNOG00000076999"; transcript_id "ENSRNOG00000076999_tx_139"; exon_id "1_119628907_119629026_-"; exonnum "14"; txlen "1663";
1	sraer114_mid	exon	119628907	119629026	1.4640053167261	-	.	gene_id "ENSRNOG00000076999"; transcript_id "ENSRNOG00000076999_tx_14"; exon_id "1_119628907_119629026_-"; exonnum "11"; txlen "1311";
1	sraer114_mid	exon	119628907	119629026	0.0999102420658172	-	.	gene_id "ENSRNOG00000076999"; transcript_id "ENSRNOG00000076999_tx_140"; exon_id "1_119628907_119629026_-"; exonnum "13"; txlen "1473";
1	sraer114_mid	exon	119628907	119629026	0.0992447894028794	-	.	gene_id "ENSRNOG00000076999"; transcript_id "ENSRNOG00000076999_tx_141"; exon_id "1_119628907_119629026_-"; exonnum "14"; txlen "1703";
1	sraer114_mid	exon	119628907	119629026	0.0992447894028794	-	.	gene_id "ENSRNOG00000076999"; transcript_id "ENSRNOG00000076999_tx_142"; exon_id "1_119628907_119629026_-"; exonnum "15"; txlen "1815";
1	sraer114_mid	exon	119628907	119629026	0.0984588851760016	-	.	gene_id "ENSRNOG00000076999"; transcript_id "ENSRNOG00000076999_tx_143"; exon_id "1_119628907_119629026_-"; exonnum "11"; txlen "1199";
1	sraer114_mid	exon	119628907	119629026	0.097840882369484	-	.	gene_id "ENSRNOG00000076999"; transcript_id "ENSRNOG00000076999_tx_144"; exon_id "1_119628907_119629026_-"; exonnum "12"; txlen "1330";
1	sraer114_mid	exon	119628907	119629026	0.0966506060339643	-	.	gene_id "ENSRNOG00000076999"; transcript_id "ENSRNOG00000076999_tx_148"; exon_id "1_119628907_119629026_-"; exonnum "9"; txlen "1283";
1	sraer114_mid	exon	119628907	119629026	0.0966506060339643	-	.	gene_id "ENSRNOG00000076999"; transcript_id "ENSRNOG00000076999_tx_149"; exon_id "1_119628907_119629026_-"; exonnum "10"; txlen "1345";
1	sraer114_mid	exon	119628907	119629026	0.963140475724127	-	.	gene_id "ENSRNOG00000076999"; transcript_id "ENSRNOG00000076999_tx_15"; exon_id "1_119628907_119629026_-"; exonnum "13"; txlen "1604";
1	sraer114_mid	exon	119628907	119629026	0.0963420191348952	-	.	gene_id "ENSRNOG00000076999"; transcript_id "ENSRNOG00000076999_tx_150"; exon_id "1_119628907_119629026_-"; exonnum "15"; txlen "1777";
1	sraer114_mid	exon	119628907	119629026	0.0953051222468441	-	.	gene_id "ENSRNOG00000076999"; transcript_id "ENSRNOG00000076999_tx_151"; exon_id "1_119628907_119629026_-"; exonnum "15"; txlen "1780";
1	sraer114_mid	exon	119628907	119629026	0.0924896138983357	-	.	gene_id "ENSRNOG00000076999"; transcript_id "ENSRNOG00000076999_tx_152"; exon_id "1_119628907_119629026_-"; exonnum "10"; txlen "1321";
1	sraer114_mid	exon	119628907	119629026	0.0899759941205214	-	.	gene_id "ENSRNOG00000076999"; transcript_id "ENSRNOG00000076999_tx_153"; exon_id "1_119628907_119629026_-"; exonnum "13"; txlen "1498";
1	sraer114_mid	exon	119628907	119629026	0.0890915181349257	-	.	gene_id "ENSRNOG00000076999"; transcript_id "ENSRNOG00000076999_tx_154"; exon_id "1_119628907_119629026_-"; exonnum "14"; txlen "1600";
1	sraer114_mid	exon	119628907	119629026	0.0865892580424845	-	.	gene_id "ENSRNOG00000076999"; transcript_id "ENSRNOG00000076999_tx_155"; exon_id "1_119628907_119629026_-"; exonnum "12"; txlen "1416";
1	sraer114_mid	exon	119628907	119629026	0.0862271734245238	-	.	gene_id "ENSRNOG00000076999"; transcript_id "ENSRNOG00000076999_tx_156"; exon_id "1_119628907_119629026_-"; exonnum "12"; txlen "1337";
1	sraer114_mid	exon	119628907	119629026	0.0855713154722607	-	.	gene_id "ENSRNOG00000076999"; transcript_id "ENSRNOG00000076999_tx_157"; exon_id "1_119628907_119629026_-"; exonnum "10"; txlen "1202";
1	sraer114_mid	exon	119628907	119629026	0.827225383524831	-	.	gene_id "ENSRNOG00000076999"; transcript_id "ENSRNOG00000076999_tx_16"; exon_id "1_119628907_119629026_-"; exonnum "11"; txlen "1309";
1	sraer114_mid	exon	119628907	119629026	0.0814464235749185	-	.	gene_id "ENSRNOG00000076999"; transcript_id "ENSRNOG00000076999_tx_161"; exon_id "1_119628907_119629026_-"; exonnum "13"; txlen "1508";
1	sraer114_mid	exon	119628907	119629026	0.0814464235749185	-	.	gene_id "ENSRNOG00000076999"; transcript_id "ENSRNOG00000076999_tx_162"; exon_id "1_119628907_119629026_-"; exonnum "12"; txlen "1318";
1	sraer114_mid	exon	119628907	119629026	0.078500904480285	-	.	gene_id "ENSRNOG00000076999"; transcript_id "ENSRNOG00000076999_tx_164"; exon_id "1_119628907_119629026_-"; exonnum "11"; txlen "1290";
1	sraer114_mid	exon	119628907	119629026	0.078500904480285	-	.	gene_id "ENSRNOG00000076999"; transcript_id "ENSRNOG00000076999_tx_165"; exon_id "1_119628907_119629026_-"; exonnum "13"; txlen "1519";
1	sraer114_mid	exon	119628907	119629026	0.078500904480285	-	.	gene_id "ENSRNOG00000076999"; transcript_id "ENSRNOG00000076999_tx_166"; exon_id "1_119628907_119629026_-"; exonnum "10"; txlen "1103";
1	sraer114_mid	exon	119628907	119629026	0.078500904480285	-	.	gene_id "ENSRNOG00000076999"; transcript_id "ENSRNOG00000076999_tx_167"; exon_id "1_119628907_119629026_-"; exonnum "12"; txlen "1405";
1	sraer114_mid	exon	119628907	119629026	0.078500904480285	-	.	gene_id "ENSRNOG00000076999"; transcript_id "ENSRNOG00000076999_tx_168"; exon_id "1_119628907_119629026_-"; exonnum "11"; txlen "1215";
1	sraer114_mid	exon	119628907	119629026	0.0762721184723789	-	.	gene_id "ENSRNOG00000076999"; transcript_id "ENSRNOG00000076999_tx_169"; exon_id "1_119628907_119629026_-"; exonnum "11"; txlen "1383";
1	sraer114_mid	exon	119628907	119629026	0.820640922394371	-	.	gene_id "ENSRNOG00000076999"; transcript_id "ENSRNOG00000076999_tx_17"; exon_id "1_119628907_119629026_-"; exonnum "12"; txlen "1489";
1	sraer114_mid	exon	119628907	119629026	0.076238053934672	-	.	gene_id "ENSRNOG00000076999"; transcript_id "ENSRNOG00000076999_tx_170"; exon_id "1_119628907_119629026_-"; exonnum "13"; txlen "1687";
1	sraer114_mid	exon	119628907	119629026	0.0759017607240312	-	.	gene_id "ENSRNOG00000076999"; transcript_id "ENSRNOG00000076999_tx_171"; exon_id "1_119628907_119629026_-"; exonnum "12"; txlen "1404";
1	sraer114_mid	exon	119628907	119629026	0.0750764264246338	-	.	gene_id "ENSRNOG00000076999"; transcript_id "ENSRNOG00000076999_tx_172"; exon_id "1_119628907_119629026_-"; exonnum "10"; txlen "1200";
1	sraer114_mid	exon	119628907	119629026	0.0749326815493629	-	.	gene_id "ENSRNOG00000076999"; transcript_id "ENSRNOG00000076999_tx_173"; exon_id "1_119628907_119629026_-"; exonnum "15"; txlen "1762";
1	sraer114_mid	exon	119628907	119629026	0.0749326815493629	-	.	gene_id "ENSRNOG00000076999"; transcript_id "ENSRNOG00000076999_tx_174"; exon_id "1_119628907_119629026_-"; exonnum "13"; txlen "1504";
1	sraer114_mid	exon	119628907	119629026	0.0749326815493629	-	.	gene_id "ENSRNOG00000076999"; transcript_id "ENSRNOG00000076999_tx_175"; exon_id "1_119628907_119629026_-"; exonnum "13"; txlen "1513";
1	sraer114_mid	exon	119628907	119629026	0.0749326815493629	-	.	gene_id "ENSRNOG00000076999"; transcript_id "ENSRNOG00000076999_tx_176"; exon_id "1_119628907_119629026_-"; exonnum "14"; txlen "1563";
1	sraer114_mid	exon	119628907	119629026	0.0749326815493629	-	.	gene_id "ENSRNOG00000076999"; transcript_id "ENSRNOG00000076999_tx_177"; exon_id "1_119628907_119629026_-"; exonnum "14"; txlen "1572";
1	sraer114_mid	exon	119628907	119629026	0.0749326815493629	-	.	gene_id "ENSRNOG00000076999"; transcript_id "ENSRNOG00000076999_tx_178"; exon_id "1_119628907_119629026_-"; exonnum "16"; txlen "1874";
1	sraer114_mid	exon	119628907	119629026	0.0749326815493629	-	.	gene_id "ENSRNOG00000076999"; transcript_id "ENSRNOG00000076999_tx_179"; exon_id "1_119628907_119629026_-"; exonnum "12"; txlen "1314";
1	sraer114_mid	exon	119628907	119629026	0.785427511762504	-	.	gene_id "ENSRNOG00000076999"; transcript_id "ENSRNOG00000076999_tx_18"; exon_id "1_119628907_119629026_-"; exonnum "13"; txlen "1551";
1	sraer114_mid	exon	119628907	119629026	0.0749326815493629	-	.	gene_id "ENSRNOG00000076999"; transcript_id "ENSRNOG00000076999_tx_180"; exon_id "1_119628907_119629026_-"; exonnum "14"; txlen "1616";
1	sraer114_mid	exon	119628907	119629026	0.0714536200339533	-	.	gene_id "ENSRNOG00000076999"; transcript_id "ENSRNOG00000076999_tx_185"; exon_id "1_119628907_119629026_-"; exonnum "13"; txlen "1380";
1	sraer114_mid	exon	119628907	119629026	0.039039465382459	-	.	gene_id "ENSRNOG00000076999"; transcript_id "ENSRNOG00000076999_tx_186"; exon_id "1_119628907_119629026_-"; exonnum "21"; txlen "2556";
1	sraer114_mid	exon	119628907	119629026	0.719151477296811	-	.	gene_id "ENSRNOG00000076999"; transcript_id "ENSRNOG00000076999_tx_19"; exon_id "1_119628907_119629026_-"; exonnum "9"; txlen "1032";
1	sraer114_mid	exon	119628907	119629026	7.04262852750829	-	.	gene_id "ENSRNOG00000076999"; transcript_id "ENSRNOG00000076999_tx_2"; exon_id "1_119628907_119629026_-"; exonnum "12"; txlen "1492";
1	sraer114_mid	exon	119628907	119629026	0.719151477296811	-	.	gene_id "ENSRNOG00000076999"; transcript_id "ENSRNOG00000076999_tx_20"; exon_id "1_119628907_119629026_-"; exonnum "10"; txlen "1094";
1	sraer114_mid	exon	119628907	119629026	0.696637109480691	-	.	gene_id "ENSRNOG00000076999"; transcript_id "ENSRNOG00000076999_tx_21"; exon_id "1_119628907_119629026_-"; exonnum "12"; txlen "1423";
1	sraer114_mid	exon	119628907	119629026	0.670223574564261	-	.	gene_id "ENSRNOG00000076999"; transcript_id "ENSRNOG00000076999_tx_22"; exon_id "1_119628907_119629026_-"; exonnum "10"; txlen "1119";
1	sraer114_mid	exon	119628907	119629026	0.668611325903208	-	.	gene_id "ENSRNOG00000076999"; transcript_id "ENSRNOG00000076999_tx_23"; exon_id "1_119628907_119629026_-"; exonnum "12"; txlen "1517";
1	sraer114_mid	exon	119628907	119629026	0.668611325903208	-	.	gene_id "ENSRNOG00000076999"; transcript_id "ENSRNOG00000076999_tx_24"; exon_id "1_119628907_119629026_-"; exonnum "13"; txlen "1579";
1	sraer114_mid	exon	119628907	119629026	0.661443949721852	-	.	gene_id "ENSRNOG00000076999"; transcript_id "ENSRNOG00000076999_tx_25"; exon_id "1_119628907_119629026_-"; exonnum "12"; txlen "1389";
1	sraer114_mid	exon	119628907	119629026	0.654796185586933	-	.	gene_id "ENSRNOG00000076999"; transcript_id "ENSRNOG00000076999_tx_26"; exon_id "1_119628907_119629026_-"; exonnum "11"; txlen "1327";
1	sraer114_mid	exon	119628907	119629026	0.648550334507883	-	.	gene_id "ENSRNOG00000076999"; transcript_id "ENSRNOG00000076999_tx_27"; exon_id "1_119628907_119629026_-"; exonnum "10"; txlen "1222";
1	sraer114_mid	exon	119628907	119629026	0.648550334507883	-	.	gene_id "ENSRNOG00000076999"; transcript_id "ENSRNOG00000076999_tx_28"; exon_id "1_119628907_119629026_-"; exonnum "11"; txlen "1284";
1	sraer114_mid	exon	119628907	119629026	0.642863760979635	-	.	gene_id "ENSRNOG00000076999"; transcript_id "ENSRNOG00000076999_tx_29"; exon_id "1_119628907_119629026_-"; exonnum "9"; txlen "1004";
1	sraer114_mid	exon	119628907	119629026	4.16593889761005	-	.	gene_id "ENSRNOG00000076999"; transcript_id "ENSRNOG00000076999_tx_3"; exon_id "1_119628907_119629026_-"; exonnum "8"; txlen "945";
1	sraer114_mid	exon	119628907	119629026	0.627870433585903	-	.	gene_id "ENSRNOG00000076999"; transcript_id "ENSRNOG00000076999_tx_30"; exon_id "1_119628907_119629026_-"; exonnum "14"; txlen "1772";
1	sraer114_mid	exon	119628907	119629026	0.627870433585903	-	.	gene_id "ENSRNOG00000076999"; transcript_id "ENSRNOG00000076999_tx_31"; exon_id "1_119628907_119629026_-"; exonnum "12"; txlen "1477";
1	sraer114_mid	exon	119628907	119629026	0.627870433585903	-	.	gene_id "ENSRNOG00000076999"; transcript_id "ENSRNOG00000076999_tx_32"; exon_id "1_119628907_119629026_-"; exonnum "11"; txlen "1287";
1	sraer114_mid	exon	119628907	119629026	0.61497597839232	-	.	gene_id "ENSRNOG00000076999"; transcript_id "ENSRNOG00000076999_tx_33"; exon_id "1_119628907_119629026_-"; exonnum "9"; txlen "997";
1	sraer114_mid	exon	119628907	119629026	0.61497597839232	-	.	gene_id "ENSRNOG00000076999"; transcript_id "ENSRNOG00000076999_tx_34"; exon_id "1_119628907_119629026_-"; exonnum "10"; txlen "1059";
1	sraer114_mid	exon	119628907	119629026	0.600295090345796	-	.	gene_id "ENSRNOG00000076999"; transcript_id "ENSRNOG00000076999_tx_35"; exon_id "1_119628907_119629026_-"; exonnum "11"; txlen "1233";
1	sraer114_mid	exon	119628907	119629026	0.579762567760454	-	.	gene_id "ENSRNOG00000076999"; transcript_id "ENSRNOG00000076999_tx_36"; exon_id "1_119628907_119629026_-"; exonnum "12"; txlen "1482";
1	sraer114_mid	exon	119628907	119629026	0.553535637016114	-	.	gene_id "ENSRNOG00000076999"; transcript_id "ENSRNOG00000076999_tx_37"; exon_id "1_119628907_119629026_-"; exonnum "13"; txlen "1544";
1	sraer114_mid	exon	119628907	119629026	0.532517609058188	-	.	gene_id "ENSRNOG00000076999"; transcript_id "ENSRNOG00000076999_tx_38"; exon_id "1_119628907_119629026_-"; exonnum "14"; txlen "1718";
1	sraer114_mid	exon	119628907	119629026	0.514364871160183	-	.	gene_id "ENSRNOG00000076999"; transcript_id "ENSRNOG00000076999_tx_39"; exon_id "1_119628907_119629026_-"; exonnum "11"; txlen "1299";
1	sraer114_mid	exon	119628907	119629026	3.97878533680141	-	.	gene_id "ENSRNOG00000076999"; transcript_id "ENSRNOG00000076999_tx_4"; exon_id "1_119628907_119629026_-"; exonnum "9"; txlen "1007";
1	sraer114_mid	exon	119628907	119629026	0.514364871160183	-	.	gene_id "ENSRNOG00000076999"; transcript_id "ENSRNOG00000076999_tx_40"; exon_id "1_119628907_119629026_-"; exonnum "12"; txlen "1361";
1	sraer114_mid	exon	119628907	119629026	0.488162013591326	-	.	gene_id "ENSRNOG00000076999"; transcript_id "ENSRNOG00000076999_tx_41"; exon_id "1_119628907_119629026_-"; exonnum "10"; txlen "1066";
1	sraer114_mid	exon	119628907	119629026	0.482908865641946	-	.	gene_id "ENSRNOG00000076999"; transcript_id "ENSRNOG00000076999_tx_42"; exon_id "1_119628907_119629026_-"; exonnum "14"; txlen "1665";
1	sraer114_mid	exon	119628907	119629026	0.479527131445294	-	.	gene_id "ENSRNOG00000076999"; transcript_id "ENSRNOG00000076999_tx_43"; exon_id "1_119628907_119629026_-"; exonnum "12"; txlen "1382";
1	sraer114_mid	exon	119628907	119629026	0.418517707441663	-	.	gene_id "ENSRNOG00000076999"; transcript_id "ENSRNOG00000076999_tx_44"; exon_id "1_119628907_119629026_-"; exonnum "12"; txlen "1401";
1	sraer114_mid	exon	119628907	119629026	0.418517707441663	-	.	gene_id "ENSRNOG00000076999"; transcript_id "ENSRNOG00000076999_tx_45"; exon_id "1_119628907_119629026_-"; exonnum "13"; txlen "1591";
1	sraer114_mid	exon	119628907	119629026	0.386566846507051	-	.	gene_id "ENSRNOG00000076999"; transcript_id "ENSRNOG00000076999_tx_46"; exon_id "1_119628907_119629026_-"; exonnum "14"; txlen "1658";
1	sraer114_mid	exon	119628907	119629026	0.386566846507051	-	.	gene_id "ENSRNOG00000076999"; transcript_id "ENSRNOG00000076999_tx_47"; exon_id "1_119628907_119629026_-"; exonnum "11"; txlen "1292";
1	sraer114_mid	exon	119628907	119629026	0.386566846507051	-	.	gene_id "ENSRNOG00000076999"; transcript_id "ENSRNOG00000076999_tx_48"; exon_id "1_119628907_119629026_-"; exonnum "12"; txlen "1354";
1	sraer114_mid	exon	119628907	119629026	0.386566846507051	-	.	gene_id "ENSRNOG00000076999"; transcript_id "ENSRNOG00000076999_tx_49"; exon_id "1_119628907_119629026_-"; exonnum "13"; txlen "1468";
1	sraer114_mid	exon	119628907	119629026	3.86296722226928	-	.	gene_id "ENSRNOG00000076999"; transcript_id "ENSRNOG00000076999_tx_5"; exon_id "1_119628907_119629026_-"; exonnum "10"; txlen "1240";
1	sraer114_mid	exon	119628907	119629026	0.365028675634252	-	.	gene_id "ENSRNOG00000076999"; transcript_id "ENSRNOG00000076999_tx_50"; exon_id "1_119628907_119629026_-"; exonnum "14"; txlen "1693";
1	sraer114_mid	exon	119628907	119629026	0.365028675634252	-	.	gene_id "ENSRNOG00000076999"; transcript_id "ENSRNOG00000076999_tx_51"; exon_id "1_119628907_119629026_-"; exonnum "13"; txlen "1503";
1	sraer114_mid	exon	119628907	119629026	0.358540909277575	-	.	gene_id "ENSRNOG00000076999"; transcript_id "ENSRNOG00000076999_tx_52"; exon_id "1_119628907_119629026_-"; exonnum "12"; txlen "1414";
1	sraer114_mid	exon	119628907	119629026	0.356207156538402	-	.	gene_id "ENSRNOG00000076999"; transcript_id "ENSRNOG00000076999_tx_53"; exon_id "1_119628907_119629026_-"; exonnum "10"; txlen "1194";
1	sraer114_mid	exon	119628907	119629026	0.313548311605669	-	.	gene_id "ENSRNOG00000076999"; transcript_id "ENSRNOG00000076999_tx_54"; exon_id "1_119628907_119629026_-"; exonnum "11"; txlen "1233";
1	sraer114_mid	exon	119628907	119629026	0.308830624337068	-	.	gene_id "ENSRNOG00000076999"; transcript_id "ENSRNOG00000076999_tx_55"; exon_id "1_119628907_119629026_-"; exonnum "11"; txlen "1256";
1	sraer114_mid	exon	119628907	119629026	0.308267441643403	-	.	gene_id "ENSRNOG00000076999"; transcript_id "ENSRNOG00000076999_tx_56"; exon_id "1_119628907_119629026_-"; exonnum "14"; txlen "1686";
1	sraer114_mid	exon	119628907	119629026	0.290874706962175	-	.	gene_id "ENSRNOG00000076999"; transcript_id "ENSRNOG00000076999_tx_57"; exon_id "1_119628907_119629026_-"; exonnum "13"; txlen "1409";
1	sraer114_mid	exon	119628907	119629026	0.288135605178563	-	.	gene_id "ENSRNOG00000076999"; transcript_id "ENSRNOG00000076999_tx_58"; exon_id "1_119628907_119629026_-"; exonnum "15"; txlen "1886";
1	sraer114_mid	exon	119628907	119629026	0.28683451920031	-	.	gene_id "ENSRNOG00000076999"; transcript_id "ENSRNOG00000076999_tx_59"; exon_id "1_119628907_119629026_-"; exonnum "11"; txlen "1240";
1	sraer114_mid	exon	119628907	119629026	3.75959729070014	-	.	gene_id "ENSRNOG00000076999"; transcript_id "ENSRNOG00000076999_tx_6"; exon_id "1_119628907_119629026_-"; exonnum "11"; txlen "1302";
1	sraer114_mid	exon	119628907	119629026	0.28683451920031	-	.	gene_id "ENSRNOG00000076999"; transcript_id "ENSRNOG00000076999_tx_60"; exon_id "1_119628907_119629026_-"; exonnum "9"; txlen "1064";
1	sraer114_mid	exon	119628907	119629026	0.28683451920031	-	.	gene_id "ENSRNOG00000076999"; transcript_id "ENSRNOG00000076999_tx_61"; exon_id "1_119628907_119629026_-"; exonnum "10"; txlen "1254";
1	sraer114_mid	exon	119628907	119629026	0.28683451920031	-	.	gene_id "ENSRNOG00000076999"; transcript_id "ENSRNOG00000076999_tx_62"; exon_id "1_119628907_119629026_-"; exonnum "11"; txlen "1316";
1	sraer114_mid	exon	119628907	119629026	0.28683451920031	-	.	gene_id "ENSRNOG00000076999"; transcript_id "ENSRNOG00000076999_tx_63"; exon_id "1_119628907_119629026_-"; exonnum "10"; txlen "1126";
1	sraer114_mid	exon	119628907	119629026	0.28683451920031	-	.	gene_id "ENSRNOG00000076999"; transcript_id "ENSRNOG00000076999_tx_64"; exon_id "1_119628907_119629026_-"; exonnum "11"; txlen "1238";
1	sraer114_mid	exon	119628907	119629026	0.28683451920031	-	.	gene_id "ENSRNOG00000076999"; transcript_id "ENSRNOG00000076999_tx_65"; exon_id "1_119628907_119629026_-"; exonnum "12"; txlen "1549";
1	sraer114_mid	exon	119628907	119629026	0.282914539431316	-	.	gene_id "ENSRNOG00000076999"; transcript_id "ENSRNOG00000076999_tx_66"; exon_id "1_119628907_119629026_-"; exonnum "11"; txlen "1218";
1	sraer114_mid	exon	119628907	119629026	0.271620047556156	-	.	gene_id "ENSRNOG00000076999"; transcript_id "ENSRNOG00000076999_tx_67"; exon_id "1_119628907_119629026_-"; exonnum "12"; txlen "1408";
1	sraer114_mid	exon	119628907	119629026	0.258092029863081	-	.	gene_id "ENSRNOG00000076999"; transcript_id "ENSRNOG00000076999_tx_68"; exon_id "1_119628907_119629026_-"; exonnum "11"; txlen "1180";
1	sraer114_mid	exon	119628907	119629026	3.35017818633674	-	.	gene_id "ENSRNOG00000076999"; transcript_id "ENSRNOG00000076999_tx_7"; exon_id "1_119628907_119629026_-"; exonnum "9"; txlen "1135";
1	sraer114_mid	exon	119628907	119629026	0.242110417558923	-	.	gene_id "ENSRNOG00000076999"; transcript_id "ENSRNOG00000076999_tx_70"; exon_id "1_119628907_119629026_-"; exonnum "12"; txlen "1423";
1	sraer114_mid	exon	119628907	119629026	0.241514667930966	-	.	gene_id "ENSRNOG00000076999"; transcript_id "ENSRNOG00000076999_tx_71"; exon_id "1_119628907_119629026_-"; exonnum "11"; txlen "1304";
1	sraer114_mid	exon	119628907	119629026	0.231865099118741	-	.	gene_id "ENSRNOG00000076999"; transcript_id "ENSRNOG00000076999_tx_72"; exon_id "1_119628907_119629026_-"; exonnum "13"; txlen "1475";
1	sraer114_mid	exon	119628907	119629026	0.231865099118741	-	.	gene_id "ENSRNOG00000076999"; transcript_id "ENSRNOG00000076999_tx_73"; exon_id "1_119628907_119629026_-"; exonnum "11"; txlen "1173";
1	sraer114_mid	exon	119628907	119629026	0.209352726144241	-	.	gene_id "ENSRNOG00000076999"; transcript_id "ENSRNOG00000076999_tx_77"; exon_id "1_119628907_119629026_-"; exonnum "13"; txlen "1582";
1	sraer114_mid	exon	119628907	119629026	0.209065489040955	-	.	gene_id "ENSRNOG00000076999"; transcript_id "ENSRNOG00000076999_tx_78"; exon_id "1_119628907_119629026_-"; exonnum "12"; txlen "1430";
1	sraer114_mid	exon	119628907	119629026	0.209065489040955	-	.	gene_id "ENSRNOG00000076999"; transcript_id "ENSRNOG00000076999_tx_79"; exon_id "1_119628907_119629026_-"; exonnum "13"; txlen "1611";
1	sraer114_mid	exon	119628907	119629026	3.22344548545206	-	.	gene_id "ENSRNOG00000076999"; transcript_id "ENSRNOG00000076999_tx_8"; exon_id "1_119628907_119629026_-"; exonnum "10"; txlen "1197";
1	sraer114_mid	exon	119628907	119629026	0.20798672552474	-	.	gene_id "ENSRNOG00000076999"; transcript_id "ENSRNOG00000076999_tx_80"; exon_id "1_119628907_119629026_-"; exonnum "12"; txlen "1295";
1	sraer114_mid	exon	119628907	119629026	0.205086733568245	-	.	gene_id "ENSRNOG00000076999"; transcript_id "ENSRNOG00000076999_tx_81"; exon_id "1_119628907_119629026_-"; exonnum "12"; txlen "1352";
1	sraer114_mid	exon	119628907	119629026	0.199243731710185	-	.	gene_id "ENSRNOG00000076999"; transcript_id "ENSRNOG00000076999_tx_82"; exon_id "1_119628907_119629026_-"; exonnum "10"; txlen "1231";
1	sraer114_mid	exon	119628907	119629026	0.199243731710185	-	.	gene_id "ENSRNOG00000076999"; transcript_id "ENSRNOG00000076999_tx_83"; exon_id "1_119628907_119629026_-"; exonnum "11"; txlen "1293";
1	sraer114_mid	exon	119628907	119629026	0.199243731710185	-	.	gene_id "ENSRNOG00000076999"; transcript_id "ENSRNOG00000076999_tx_84"; exon_id "1_119628907_119629026_-"; exonnum "12"; txlen "1407";
1	sraer114_mid	exon	119628907	119629026	0.199243731710185	-	.	gene_id "ENSRNOG00000076999"; transcript_id "ENSRNOG00000076999_tx_85"; exon_id "1_119628907_119629026_-"; exonnum "9"; txlen "1041";
1	sraer114_mid	exon	119628907	119629026	0.198935056076664	-	.	gene_id "ENSRNOG00000076999"; transcript_id "ENSRNOG00000076999_tx_86"; exon_id "1_119628907_119629026_-"; exonnum "8"; txlen "1026";
1	sraer114_mid	exon	119628907	119629026	0.198935056076664	-	.	gene_id "ENSRNOG00000076999"; transcript_id "ENSRNOG00000076999_tx_87"; exon_id "1_119628907_119629026_-"; exonnum "9"; txlen "1216";
1	sraer114_mid	exon	119628907	119629026	0.182717560650707	-	.	gene_id "ENSRNOG00000076999"; transcript_id "ENSRNOG00000076999_tx_88"; exon_id "1_119628907_119629026_-"; exonnum "10"; txlen "1278";
1	sraer114_mid	exon	119628907	119629026	0.182717560650707	-	.	gene_id "ENSRNOG00000076999"; transcript_id "ENSRNOG00000076999_tx_89"; exon_id "1_119628907_119629026_-"; exonnum "9"; txlen "1088";
1	sraer114_mid	exon	119628907	119629026	2.5514407001122	-	.	gene_id "ENSRNOG00000076999"; transcript_id "ENSRNOG00000076999_tx_9"; exon_id "1_119628907_119629026_-"; exonnum "13"; txlen "1606";
1	sraer114_mid	exon	119628907	119629026	0.171092138185089	-	.	gene_id "ENSRNOG00000076999"; transcript_id "ENSRNOG00000076999_tx_90"; exon_id "1_119628907_119629026_-"; exonnum "13"; txlen "1528";
1	sraer114_mid	exon	119628907	119629026	0.166968790509064	-	.	gene_id "ENSRNOG00000076999"; transcript_id "ENSRNOG00000076999_tx_91"; exon_id "1_119628907_119629026_-"; exonnum "10"; txlen "1187";
1	sraer114_mid	exon	119628907	119629026	0.166968790509064	-	.	gene_id "ENSRNOG00000076999"; transcript_id "ENSRNOG00000076999_tx_92"; exon_id "1_119628907_119629026_-"; exonnum "11"; txlen "1249";
1	sraer114_mid	exon	119628907	119629026	0.154701747388309	-	.	gene_id "ENSRNOG00000076999"; transcript_id "ENSRNOG00000076999_tx_93"; exon_id "1_119628907_119629026_-"; exonnum "6"; txlen "573";
1	sraer114_mid	exon	119628907	119629026	0.153731603242345	-	.	gene_id "ENSRNOG00000076999"; transcript_id "ENSRNOG00000076999_tx_94"; exon_id "1_119628907_119629026_-"; exonnum "14"; txlen "1718";
1	sraer114_mid	exon	119628907	119629026	0.150113625908346	-	.	gene_id "ENSRNOG00000076999"; transcript_id "ENSRNOG00000076999_tx_95"; exon_id "1_119628907_119629026_-"; exonnum "11"; txlen "1511";
1	sraer114_mid	exon	119628907	119629026	0.150113625908346	-	.	gene_id "ENSRNOG00000076999"; transcript_id "ENSRNOG00000076999_tx_96"; exon_id "1_119628907_119629026_-"; exonnum "12"; txlen "1573";
1	sraer114_mid	exon	119628907	119629026	0.135784239869738	-	.	gene_id "ENSRNOG00000076999"; transcript_id "ENSRNOG00000076999_tx_97"; exon_id "1_119628907_119629026_-"; exonnum "9"; txlen "919";
1	sraer114_mid	exon	119628907	119629026	0.135784239869738	-	.	gene_id "ENSRNOG00000076999"; transcript_id "ENSRNOG00000076999_tx_98"; exon_id "1_119628907_119629026_-"; exonnum "8"; txlen "857";
1	sraer114_mid	exon	119628907	119629026	0.135784239869738	-	.	gene_id "ENSRNOG00000076999"; transcript_id "ENSRNOG00000076999_tx_99"; exon_id "1_119628907_119629026_-"; exonnum "10"; txlen "1038";
1	sraer114_mid	exon	119630432	119630475	7.60468920531607	-	.	gene_id "ENSRNOG00000076999"; transcript_id "ENSRNOG00000076999_tx_1"; exon_id "1_119630432_119630475_-"; exonnum "10"; txlen "1430";
1	sraer114_mid	exon	119630432	119630475	2.02277421256162	-	.	gene_id "ENSRNOG00000076999"; transcript_id "ENSRNOG00000076999_tx_10"; exon_id "1_119630432_119630475_-"; exonnum "9"; txlen "1121";
1	sraer114_mid	exon	119630432	119630475	0.135784239869738	-	.	gene_id "ENSRNOG00000076999"; transcript_id "ENSRNOG00000076999_tx_100"; exon_id "1_119630432_119630475_-"; exonnum "8"; txlen "1047";
1	sraer114_mid	exon	119630432	119630475	0.12731770340889	-	.	gene_id "ENSRNOG00000076999"; transcript_id "ENSRNOG00000076999_tx_107"; exon_id "1_119630432_119630475_-"; exonnum "12"; txlen "1542";
1	sraer114_mid	exon	119630432	119630475	0.12731770340889	-	.	gene_id "ENSRNOG00000076999"; transcript_id "ENSRNOG00000076999_tx_108"; exon_id "1_119630432_119630475_-"; exonnum "13"; txlen "1710";
1	sraer114_mid	exon	119630432	119630475	0.12731770340889	-	.	gene_id "ENSRNOG00000076999"; transcript_id "ENSRNOG00000076999_tx_109"; exon_id "1_119630432_119630475_-"; exonnum "12"; txlen "1596";
1	sraer114_mid	exon	119630432	119630475	1.90604077717656	-	.	gene_id "ENSRNOG00000076999"; transcript_id "ENSRNOG00000076999_tx_11"; exon_id "1_119630432_119630475_-"; exonnum "11"; txlen "1416";
1	sraer114_mid	exon	119630432	119630475	0.12731770340889	-	.	gene_id "ENSRNOG00000076999"; transcript_id "ENSRNOG00000076999_tx_110"; exon_id "1_119630432_119630475_-"; exonnum "12"; txlen "1520";
1	sraer114_mid	exon	119630432	119630475	0.12731770340889	-	.	gene_id "ENSRNOG00000076999"; transcript_id "ENSRNOG00000076999_tx_111"; exon_id "1_119630432_119630475_-"; exonnum "11"; txlen "1406";
1	sraer114_mid	exon	119630432	119630475	0.12731770340889	-	.	gene_id "ENSRNOG00000076999"; transcript_id "ENSRNOG00000076999_tx_112"; exon_id "1_119630432_119630475_-"; exonnum "13"; txlen "1725";
1	sraer114_mid	exon	119630432	119630475	0.120771709669884	-	.	gene_id "ENSRNOG00000076999"; transcript_id "ENSRNOG00000076999_tx_120"; exon_id "1_119630432_119630475_-"; exonnum "12"; txlen "1485";
1	sraer114_mid	exon	119630432	119630475	0.1207428272299	-	.	gene_id "ENSRNOG00000076999"; transcript_id "ENSRNOG00000076999_tx_121"; exon_id "1_119630432_119630475_-"; exonnum "10"; txlen "1286";
1	sraer114_mid	exon	119630432	119630475	0.1207428272299	-	.	gene_id "ENSRNOG00000076999"; transcript_id "ENSRNOG00000076999_tx_122"; exon_id "1_119630432_119630475_-"; exonnum "9"; txlen "1224";
1	sraer114_mid	exon	119630432	119630475	0.1207428272299	-	.	gene_id "ENSRNOG00000076999"; transcript_id "ENSRNOG00000076999_tx_123"; exon_id "1_119630432_119630475_-"; exonnum "9"; txlen "1096";
1	sraer114_mid	exon	119630432	119630475	0.1207428272299	-	.	gene_id "ENSRNOG00000076999"; transcript_id "ENSRNOG00000076999_tx_124"; exon_id "1_119630432_119630475_-"; exonnum "11"; txlen "1400";
1	sraer114_mid	exon	119630432	119630475	0.1207428272299	-	.	gene_id "ENSRNOG00000076999"; transcript_id "ENSRNOG00000076999_tx_125"; exon_id "1_119630432_119630475_-"; exonnum "11"; txlen "1345";
1	sraer114_mid	exon	119630432	119630475	0.1207428272299	-	.	gene_id "ENSRNOG00000076999"; transcript_id "ENSRNOG00000076999_tx_126"; exon_id "1_119630432_119630475_-"; exonnum "8"; txlen "1034";
1	sraer114_mid	exon	119630432	119630475	1.46721324624741	-	.	gene_id "ENSRNOG00000076999"; transcript_id "ENSRNOG00000076999_tx_13"; exon_id "1_119630432_119630475_-"; exonnum "11"; txlen "1409";
1	sraer114_mid	exon	119630432	119630475	0.11338516326246	-	.	gene_id "ENSRNOG00000076999"; transcript_id "ENSRNOG00000076999_tx_130"; exon_id "1_119630432_119630475_-"; exonnum "12"; txlen "1660";
1	sraer114_mid	exon	119630432	119630475	0.11338516326246	-	.	gene_id "ENSRNOG00000076999"; transcript_id "ENSRNOG00000076999_tx_132"; exon_id "1_119630432_119630475_-"; exonnum "10"; txlen "1365";
1	sraer114_mid	exon	119630432	119630475	0.11338516326246	-	.	gene_id "ENSRNOG00000076999"; transcript_id "ENSRNOG00000076999_tx_133"; exon_id "1_119630432_119630475_-"; exonnum "9"; txlen "1175";
1	sraer114_mid	exon	119630432	119630475	0.107729089955406	-	.	gene_id "ENSRNOG00000076999"; transcript_id "ENSRNOG00000076999_tx_134"; exon_id "1_119630432_119630475_-"; exonnum "12"; txlen "1528";
1	sraer114_mid	exon	119630432	119630475	0.102110335153303	-	.	gene_id "ENSRNOG00000076999"; transcript_id "ENSRNOG00000076999_tx_135"; exon_id "1_119630432_119630475_-"; exonnum "10"; txlen "1208";
1	sraer114_mid	exon	119630432	119630475	0.102110335153303	-	.	gene_id "ENSRNOG00000076999"; transcript_id "ENSRNOG00000076999_tx_136"; exon_id "1_119630432_119630475_-"; exonnum "11"; txlen "1398";
1	sraer114_mid	exon	119630432	119630475	0.0999102420658172	-	.	gene_id "ENSRNOG00000076999"; transcript_id "ENSRNOG00000076999_tx_139"; exon_id "1_119630432_119630475_-"; exonnum "13"; txlen "1663";
1	sraer114_mid	exon	119630432	119630475	1.4640053167261	-	.	gene_id "ENSRNOG00000076999"; transcript_id "ENSRNOG00000076999_tx_14"; exon_id "1_119630432_119630475_-"; exonnum "10"; txlen "1311";
1	sraer114_mid	exon	119630432	119630475	0.0999102420658172	-	.	gene_id "ENSRNOG00000076999"; transcript_id "ENSRNOG00000076999_tx_140"; exon_id "1_119630432_119630475_-"; exonnum "12"; txlen "1473";
1	sraer114_mid	exon	119630432	119630475	0.0992447894028794	-	.	gene_id "ENSRNOG00000076999"; transcript_id "ENSRNOG00000076999_tx_141"; exon_id "1_119630432_119630475_-"; exonnum "13"; txlen "1703";
1	sraer114_mid	exon	119630432	119630475	0.0992447894028794	-	.	gene_id "ENSRNOG00000076999"; transcript_id "ENSRNOG00000076999_tx_142"; exon_id "1_119630432_119630475_-"; exonnum "14"; txlen "1815";
1	sraer114_mid	exon	119630432	119630475	0.0984588851760016	-	.	gene_id "ENSRNOG00000076999"; transcript_id "ENSRNOG00000076999_tx_143"; exon_id "1_119630432_119630475_-"; exonnum "10"; txlen "1199";
1	sraer114_mid	exon	119630432	119630475	0.097840882369484	-	.	gene_id "ENSRNOG00000076999"; transcript_id "ENSRNOG00000076999_tx_144"; exon_id "1_119630432_119630475_-"; exonnum "11"; txlen "1330";
1	sraer114_mid	exon	119630432	119630475	0.0966506060339643	-	.	gene_id "ENSRNOG00000076999"; transcript_id "ENSRNOG00000076999_tx_148"; exon_id "1_119630432_119630475_-"; exonnum "8"; txlen "1283";
1	sraer114_mid	exon	119630432	119630475	0.0966506060339643	-	.	gene_id "ENSRNOG00000076999"; transcript_id "ENSRNOG00000076999_tx_149"; exon_id "1_119630432_119630475_-"; exonnum "9"; txlen "1345";
1	sraer114_mid	exon	119630432	119630475	0.963140475724127	-	.	gene_id "ENSRNOG00000076999"; transcript_id "ENSRNOG00000076999_tx_15"; exon_id "1_119630432_119630475_-"; exonnum "12"; txlen "1604";
1	sraer114_mid	exon	119630432	119630475	0.0963420191348952	-	.	gene_id "ENSRNOG00000076999"; transcript_id "ENSRNOG00000076999_tx_150"; exon_id "1_119630432_119630475_-"; exonnum "14"; txlen "1777";
1	sraer114_mid	exon	119630432	119630475	0.0953051222468441	-	.	gene_id "ENSRNOG00000076999"; transcript_id "ENSRNOG00000076999_tx_151"; exon_id "1_119630432_119630475_-"; exonnum "14"; txlen "1780";
1	sraer114_mid	exon	119630432	119630475	0.0924896138983357	-	.	gene_id "ENSRNOG00000076999"; transcript_id "ENSRNOG00000076999_tx_152"; exon_id "1_119630432_119630475_-"; exonnum "9"; txlen "1321";
1	sraer114_mid	exon	119630432	119630475	0.0899759941205214	-	.	gene_id "ENSRNOG00000076999"; transcript_id "ENSRNOG00000076999_tx_153"; exon_id "1_119630432_119630475_-"; exonnum "12"; txlen "1498";
1	sraer114_mid	exon	119630432	119630475	0.0890915181349257	-	.	gene_id "ENSRNOG00000076999"; transcript_id "ENSRNOG00000076999_tx_154"; exon_id "1_119630432_119630475_-"; exonnum "13"; txlen "1600";
1	sraer114_mid	exon	119630432	119630475	0.0865892580424845	-	.	gene_id "ENSRNOG00000076999"; transcript_id "ENSRNOG00000076999_tx_155"; exon_id "1_119630432_119630475_-"; exonnum "11"; txlen "1416";
1	sraer114_mid	exon	119630432	119630475	0.0862271734245238	-	.	gene_id "ENSRNOG00000076999"; transcript_id "ENSRNOG00000076999_tx_156"; exon_id "1_119630432_119630475_-"; exonnum "11"; txlen "1337";
1	sraer114_mid	exon	119630432	119630475	0.0855713154722607	-	.	gene_id "ENSRNOG00000076999"; transcript_id "ENSRNOG00000076999_tx_157"; exon_id "1_119630432_119630475_-"; exonnum "9"; txlen "1202";
1	sraer114_mid	exon	119630432	119630475	0.0842713933255202	-	.	gene_id "ENSRNOG00000076999"; transcript_id "ENSRNOG00000076999_tx_159"; exon_id "1_119630432_119630475_-"; exonnum "13"; txlen "1375";
1	sraer114_mid	exon	119630432	119630475	0.827225383524831	-	.	gene_id "ENSRNOG00000076999"; transcript_id "ENSRNOG00000076999_tx_16"; exon_id "1_119630432_119630475_-"; exonnum "10"; txlen "1309";
1	sraer114_mid	exon	119630432	119630475	0.0842713933255202	-	.	gene_id "ENSRNOG00000076999"; transcript_id "ENSRNOG00000076999_tx_160"; exon_id "1_119630432_119630475_-"; exonnum "12"; txlen "1185";
1	sraer114_mid	exon	119630432	119630475	0.0814464235749185	-	.	gene_id "ENSRNOG00000076999"; transcript_id "ENSRNOG00000076999_tx_161"; exon_id "1_119630432_119630475_-"; exonnum "12"; txlen "1508";
1	sraer114_mid	exon	119630432	119630475	0.0814464235749185	-	.	gene_id "ENSRNOG00000076999"; transcript_id "ENSRNOG00000076999_tx_162"; exon_id "1_119630432_119630475_-"; exonnum "11"; txlen "1318";
1	sraer114_mid	exon	119630432	119630475	0.078500904480285	-	.	gene_id "ENSRNOG00000076999"; transcript_id "ENSRNOG00000076999_tx_164"; exon_id "1_119630432_119630475_-"; exonnum "10"; txlen "1290";
1	sraer114_mid	exon	119630432	119630475	0.078500904480285	-	.	gene_id "ENSRNOG00000076999"; transcript_id "ENSRNOG00000076999_tx_165"; exon_id "1_119630432_119630475_-"; exonnum "12"; txlen "1519";
1	sraer114_mid	exon	119630432	119630475	0.078500904480285	-	.	gene_id "ENSRNOG00000076999"; transcript_id "ENSRNOG00000076999_tx_166"; exon_id "1_119630432_119630475_-"; exonnum "9"; txlen "1103";
1	sraer114_mid	exon	119630432	119630475	0.078500904480285	-	.	gene_id "ENSRNOG00000076999"; transcript_id "ENSRNOG00000076999_tx_167"; exon_id "1_119630432_119630475_-"; exonnum "11"; txlen "1405";
1	sraer114_mid	exon	119630432	119630475	0.078500904480285	-	.	gene_id "ENSRNOG00000076999"; transcript_id "ENSRNOG00000076999_tx_168"; exon_id "1_119630432_119630475_-"; exonnum "10"; txlen "1215";
1	sraer114_mid	exon	119630432	119630475	0.0762721184723789	-	.	gene_id "ENSRNOG00000076999"; transcript_id "ENSRNOG00000076999_tx_169"; exon_id "1_119630432_119630475_-"; exonnum "10"; txlen "1383";
1	sraer114_mid	exon	119630432	119630475	0.820640922394371	-	.	gene_id "ENSRNOG00000076999"; transcript_id "ENSRNOG00000076999_tx_17"; exon_id "1_119630432_119630475_-"; exonnum "11"; txlen "1489";
1	sraer114_mid	exon	119630432	119630475	0.076238053934672	-	.	gene_id "ENSRNOG00000076999"; transcript_id "ENSRNOG00000076999_tx_170"; exon_id "1_119630432_119630475_-"; exonnum "12"; txlen "1687";
1	sraer114_mid	exon	119630432	119630475	0.0759017607240312	-	.	gene_id "ENSRNOG00000076999"; transcript_id "ENSRNOG00000076999_tx_171"; exon_id "1_119630432_119630475_-"; exonnum "11"; txlen "1404";
1	sraer114_mid	exon	119630432	119630475	0.0750764264246338	-	.	gene_id "ENSRNOG00000076999"; transcript_id "ENSRNOG00000076999_tx_172"; exon_id "1_119630432_119630475_-"; exonnum "9"; txlen "1200";
1	sraer114_mid	exon	119630432	119630475	0.0749326815493629	-	.	gene_id "ENSRNOG00000076999"; transcript_id "ENSRNOG00000076999_tx_173"; exon_id "1_119630432_119630475_-"; exonnum "14"; txlen "1762";
1	sraer114_mid	exon	119630432	119630475	0.0749326815493629	-	.	gene_id "ENSRNOG00000076999"; transcript_id "ENSRNOG00000076999_tx_174"; exon_id "1_119630432_119630475_-"; exonnum "12"; txlen "1504";
1	sraer114_mid	exon	119630432	119630475	0.0749326815493629	-	.	gene_id "ENSRNOG00000076999"; transcript_id "ENSRNOG00000076999_tx_175"; exon_id "1_119630432_119630475_-"; exonnum "12"; txlen "1513";
1	sraer114_mid	exon	119630432	119630475	0.0749326815493629	-	.	gene_id "ENSRNOG00000076999"; transcript_id "ENSRNOG00000076999_tx_176"; exon_id "1_119630432_119630475_-"; exonnum "13"; txlen "1563";
1	sraer114_mid	exon	119630432	119630475	0.0749326815493629	-	.	gene_id "ENSRNOG00000076999"; transcript_id "ENSRNOG00000076999_tx_177"; exon_id "1_119630432_119630475_-"; exonnum "13"; txlen "1572";
1	sraer114_mid	exon	119630432	119630475	0.0749326815493629	-	.	gene_id "ENSRNOG00000076999"; transcript_id "ENSRNOG00000076999_tx_178"; exon_id "1_119630432_119630475_-"; exonnum "15"; txlen "1874";
1	sraer114_mid	exon	119630432	119630475	0.0749326815493629	-	.	gene_id "ENSRNOG00000076999"; transcript_id "ENSRNOG00000076999_tx_179"; exon_id "1_119630432_119630475_-"; exonnum "11"; txlen "1314";
1	sraer114_mid	exon	119630432	119630475	0.785427511762504	-	.	gene_id "ENSRNOG00000076999"; transcript_id "ENSRNOG00000076999_tx_18"; exon_id "1_119630432_119630475_-"; exonnum "12"; txlen "1551";
1	sraer114_mid	exon	119630432	119630475	0.0749326815493629	-	.	gene_id "ENSRNOG00000076999"; transcript_id "ENSRNOG00000076999_tx_180"; exon_id "1_119630432_119630475_-"; exonnum "13"; txlen "1616";
1	sraer114_mid	exon	119630432	119630475	0.0736647553170585	-	.	gene_id "ENSRNOG00000076999"; transcript_id "ENSRNOG00000076999_tx_181"; exon_id "1_119630432_119630475_-"; exonnum "11"; txlen "1069";
1	sraer114_mid	exon	119630432	119630475	0.0736647553170585	-	.	gene_id "ENSRNOG00000076999"; transcript_id "ENSRNOG00000076999_tx_182"; exon_id "1_119630432_119630475_-"; exonnum "12"; txlen "1259";
1	sraer114_mid	exon	119630432	119630475	0.0736647553170585	-	.	gene_id "ENSRNOG00000076999"; transcript_id "ENSRNOG00000076999_tx_183"; exon_id "1_119630432_119630475_-"; exonnum "11"; txlen "1094";
1	sraer114_mid	exon	119630432	119630475	0.0736647553170585	-	.	gene_id "ENSRNOG00000076999"; transcript_id "ENSRNOG00000076999_tx_184"; exon_id "1_119630432_119630475_-"; exonnum "12"; txlen "1156";
1	sraer114_mid	exon	119630432	119630475	0.0714536200339533	-	.	gene_id "ENSRNOG00000076999"; transcript_id "ENSRNOG00000076999_tx_185"; exon_id "1_119630432_119630475_-"; exonnum "12"; txlen "1380";
1	sraer114_mid	exon	119630432	119630475	0.039039465382459	-	.	gene_id "ENSRNOG00000076999"; transcript_id "ENSRNOG00000076999_tx_186"; exon_id "1_119630432_119630475_-"; exonnum "20"; txlen "2556";
1	sraer114_mid	exon	119630432	119630475	0.719151477296811	-	.	gene_id "ENSRNOG00000076999"; transcript_id "ENSRNOG00000076999_tx_19"; exon_id "1_119630432_119630475_-"; exonnum "8"; txlen "1032";
1	sraer114_mid	exon	119630432	119630475	7.04262852750829	-	.	gene_id "ENSRNOG00000076999"; transcript_id "ENSRNOG00000076999_tx_2"; exon_id "1_119630432_119630475_-"; exonnum "11"; txlen "1492";
1	sraer114_mid	exon	119630432	119630475	0.719151477296811	-	.	gene_id "ENSRNOG00000076999"; transcript_id "ENSRNOG00000076999_tx_20"; exon_id "1_119630432_119630475_-"; exonnum "9"; txlen "1094";
1	sraer114_mid	exon	119630432	119630475	0.696637109480691	-	.	gene_id "ENSRNOG00000076999"; transcript_id "ENSRNOG00000076999_tx_21"; exon_id "1_119630432_119630475_-"; exonnum "11"; txlen "1423";
1	sraer114_mid	exon	119630432	119630475	0.670223574564261	-	.	gene_id "ENSRNOG00000076999"; transcript_id "ENSRNOG00000076999_tx_22"; exon_id "1_119630432_119630475_-"; exonnum "9"; txlen "1119";
1	sraer114_mid	exon	119630432	119630475	0.668611325903208	-	.	gene_id "ENSRNOG00000076999"; transcript_id "ENSRNOG00000076999_tx_23"; exon_id "1_119630432_119630475_-"; exonnum "11"; txlen "1517";
1	sraer114_mid	exon	119630432	119630475	0.668611325903208	-	.	gene_id "ENSRNOG00000076999"; transcript_id "ENSRNOG00000076999_tx_24"; exon_id "1_119630432_119630475_-"; exonnum "12"; txlen "1579";
1	sraer114_mid	exon	119630432	119630475	0.661443949721852	-	.	gene_id "ENSRNOG00000076999"; transcript_id "ENSRNOG00000076999_tx_25"; exon_id "1_119630432_119630475_-"; exonnum "11"; txlen "1389";
1	sraer114_mid	exon	119630432	119630475	0.654796185586933	-	.	gene_id "ENSRNOG00000076999"; transcript_id "ENSRNOG00000076999_tx_26"; exon_id "1_119630432_119630475_-"; exonnum "10"; txlen "1327";
1	sraer114_mid	exon	119630432	119630475	0.648550334507883	-	.	gene_id "ENSRNOG00000076999"; transcript_id "ENSRNOG00000076999_tx_27"; exon_id "1_119630432_119630475_-"; exonnum "9"; txlen "1222";
1	sraer114_mid	exon	119630432	119630475	0.648550334507883	-	.	gene_id "ENSRNOG00000076999"; transcript_id "ENSRNOG00000076999_tx_28"; exon_id "1_119630432_119630475_-"; exonnum "10"; txlen "1284";
1	sraer114_mid	exon	119630432	119630475	0.642863760979635	-	.	gene_id "ENSRNOG00000076999"; transcript_id "ENSRNOG00000076999_tx_29"; exon_id "1_119630432_119630475_-"; exonnum "8"; txlen "1004";
1	sraer114_mid	exon	119630432	119630475	4.16593889761005	-	.	gene_id "ENSRNOG00000076999"; transcript_id "ENSRNOG00000076999_tx_3"; exon_id "1_119630432_119630475_-"; exonnum "7"; txlen "945";
1	sraer114_mid	exon	119630432	119630475	0.627870433585903	-	.	gene_id "ENSRNOG00000076999"; transcript_id "ENSRNOG00000076999_tx_30"; exon_id "1_119630432_119630475_-"; exonnum "13"; txlen "1772";
1	sraer114_mid	exon	119630432	119630475	0.627870433585903	-	.	gene_id "ENSRNOG00000076999"; transcript_id "ENSRNOG00000076999_tx_31"; exon_id "1_119630432_119630475_-"; exonnum "11"; txlen "1477";
1	sraer114_mid	exon	119630432	119630475	0.627870433585903	-	.	gene_id "ENSRNOG00000076999"; transcript_id "ENSRNOG00000076999_tx_32"; exon_id "1_119630432_119630475_-"; exonnum "10"; txlen "1287";
1	sraer114_mid	exon	119630432	119630475	0.61497597839232	-	.	gene_id "ENSRNOG00000076999"; transcript_id "ENSRNOG00000076999_tx_33"; exon_id "1_119630432_119630475_-"; exonnum "8"; txlen "997";
1	sraer114_mid	exon	119630432	119630475	0.61497597839232	-	.	gene_id "ENSRNOG00000076999"; transcript_id "ENSRNOG00000076999_tx_34"; exon_id "1_119630432_119630475_-"; exonnum "9"; txlen "1059";
1	sraer114_mid	exon	119630432	119630475	0.600295090345796	-	.	gene_id "ENSRNOG00000076999"; transcript_id "ENSRNOG00000076999_tx_35"; exon_id "1_119630432_119630475_-"; exonnum "10"; txlen "1233";
1	sraer114_mid	exon	119630432	119630475	0.579762567760454	-	.	gene_id "ENSRNOG00000076999"; transcript_id "ENSRNOG00000076999_tx_36"; exon_id "1_119630432_119630475_-"; exonnum "11"; txlen "1482";
1	sraer114_mid	exon	119630432	119630475	0.553535637016114	-	.	gene_id "ENSRNOG00000076999"; transcript_id "ENSRNOG00000076999_tx_37"; exon_id "1_119630432_119630475_-"; exonnum "12"; txlen "1544";
1	sraer114_mid	exon	119630432	119630475	0.532517609058188	-	.	gene_id "ENSRNOG00000076999"; transcript_id "ENSRNOG00000076999_tx_38"; exon_id "1_119630432_119630475_-"; exonnum "13"; txlen "1718";
1	sraer114_mid	exon	119630432	119630475	0.514364871160183	-	.	gene_id "ENSRNOG00000076999"; transcript_id "ENSRNOG00000076999_tx_39"; exon_id "1_119630432_119630475_-"; exonnum "10"; txlen "1299";
1	sraer114_mid	exon	119630432	119630475	3.97878533680141	-	.	gene_id "ENSRNOG00000076999"; transcript_id "ENSRNOG00000076999_tx_4"; exon_id "1_119630432_119630475_-"; exonnum "8"; txlen "1007";
1	sraer114_mid	exon	119630432	119630475	0.514364871160183	-	.	gene_id "ENSRNOG00000076999"; transcript_id "ENSRNOG00000076999_tx_40"; exon_id "1_119630432_119630475_-"; exonnum "11"; txlen "1361";
1	sraer114_mid	exon	119630432	119630475	0.488162013591326	-	.	gene_id "ENSRNOG00000076999"; transcript_id "ENSRNOG00000076999_tx_41"; exon_id "1_119630432_119630475_-"; exonnum "9"; txlen "1066";
1	sraer114_mid	exon	119630432	119630475	0.482908865641946	-	.	gene_id "ENSRNOG00000076999"; transcript_id "ENSRNOG00000076999_tx_42"; exon_id "1_119630432_119630475_-"; exonnum "13"; txlen "1665";
1	sraer114_mid	exon	119630432	119630475	0.479527131445294	-	.	gene_id "ENSRNOG00000076999"; transcript_id "ENSRNOG00000076999_tx_43"; exon_id "1_119630432_119630475_-"; exonnum "11"; txlen "1382";
1	sraer114_mid	exon	119630432	119630475	0.418517707441663	-	.	gene_id "ENSRNOG00000076999"; transcript_id "ENSRNOG00000076999_tx_44"; exon_id "1_119630432_119630475_-"; exonnum "11"; txlen "1401";
1	sraer114_mid	exon	119630432	119630475	0.418517707441663	-	.	gene_id "ENSRNOG00000076999"; transcript_id "ENSRNOG00000076999_tx_45"; exon_id "1_119630432_119630475_-"; exonnum "12"; txlen "1591";
1	sraer114_mid	exon	119630432	119630475	0.386566846507051	-	.	gene_id "ENSRNOG00000076999"; transcript_id "ENSRNOG00000076999_tx_46"; exon_id "1_119630432_119630475_-"; exonnum "13"; txlen "1658";
1	sraer114_mid	exon	119630432	119630475	0.386566846507051	-	.	gene_id "ENSRNOG00000076999"; transcript_id "ENSRNOG00000076999_tx_47"; exon_id "1_119630432_119630475_-"; exonnum "10"; txlen "1292";
1	sraer114_mid	exon	119630432	119630475	0.386566846507051	-	.	gene_id "ENSRNOG00000076999"; transcript_id "ENSRNOG00000076999_tx_48"; exon_id "1_119630432_119630475_-"; exonnum "11"; txlen "1354";
1	sraer114_mid	exon	119630432	119630475	0.386566846507051	-	.	gene_id "ENSRNOG00000076999"; transcript_id "ENSRNOG00000076999_tx_49"; exon_id "1_119630432_119630475_-"; exonnum "12"; txlen "1468";
1	sraer114_mid	exon	119630432	119630475	3.86296722226928	-	.	gene_id "ENSRNOG00000076999"; transcript_id "ENSRNOG00000076999_tx_5"; exon_id "1_119630432_119630475_-"; exonnum "9"; txlen "1240";
1	sraer114_mid	exon	119630432	119630475	0.365028675634252	-	.	gene_id "ENSRNOG00000076999"; transcript_id "ENSRNOG00000076999_tx_50"; exon_id "1_119630432_119630475_-"; exonnum "13"; txlen "1693";
1	sraer114_mid	exon	119630432	119630475	0.365028675634252	-	.	gene_id "ENSRNOG00000076999"; transcript_id "ENSRNOG00000076999_tx_51"; exon_id "1_119630432_119630475_-"; exonnum "12"; txlen "1503";
1	sraer114_mid	exon	119630432	119630475	0.358540909277575	-	.	gene_id "ENSRNOG00000076999"; transcript_id "ENSRNOG00000076999_tx_52"; exon_id "1_119630432_119630475_-"; exonnum "11"; txlen "1414";
1	sraer114_mid	exon	119630432	119630475	0.356207156538402	-	.	gene_id "ENSRNOG00000076999"; transcript_id "ENSRNOG00000076999_tx_53"; exon_id "1_119630432_119630475_-"; exonnum "9"; txlen "1194";
1	sraer114_mid	exon	119630432	119630475	0.313548311605669	-	.	gene_id "ENSRNOG00000076999"; transcript_id "ENSRNOG00000076999_tx_54"; exon_id "1_119630432_119630475_-"; exonnum "10"; txlen "1233";
1	sraer114_mid	exon	119630432	119630475	0.308830624337068	-	.	gene_id "ENSRNOG00000076999"; transcript_id "ENSRNOG00000076999_tx_55"; exon_id "1_119630432_119630475_-"; exonnum "10"; txlen "1256";
1	sraer114_mid	exon	119630432	119630475	0.308267441643403	-	.	gene_id "ENSRNOG00000076999"; transcript_id "ENSRNOG00000076999_tx_56"; exon_id "1_119630432_119630475_-"; exonnum "13"; txlen "1686";
1	sraer114_mid	exon	119630432	119630475	0.290874706962175	-	.	gene_id "ENSRNOG00000076999"; transcript_id "ENSRNOG00000076999_tx_57"; exon_id "1_119630432_119630475_-"; exonnum "12"; txlen "1409";
1	sraer114_mid	exon	119630432	119630475	0.288135605178563	-	.	gene_id "ENSRNOG00000076999"; transcript_id "ENSRNOG00000076999_tx_58"; exon_id "1_119630432_119630475_-"; exonnum "14"; txlen "1886";
1	sraer114_mid	exon	119630432	119630475	0.28683451920031	-	.	gene_id "ENSRNOG00000076999"; transcript_id "ENSRNOG00000076999_tx_59"; exon_id "1_119630432_119630475_-"; exonnum "10"; txlen "1240";
1	sraer114_mid	exon	119630432	119630475	3.75959729070014	-	.	gene_id "ENSRNOG00000076999"; transcript_id "ENSRNOG00000076999_tx_6"; exon_id "1_119630432_119630475_-"; exonnum "10"; txlen "1302";
1	sraer114_mid	exon	119630432	119630475	0.28683451920031	-	.	gene_id "ENSRNOG00000076999"; transcript_id "ENSRNOG00000076999_tx_60"; exon_id "1_119630432_119630475_-"; exonnum "8"; txlen "1064";
1	sraer114_mid	exon	119630432	119630475	0.28683451920031	-	.	gene_id "ENSRNOG00000076999"; transcript_id "ENSRNOG00000076999_tx_61"; exon_id "1_119630432_119630475_-"; exonnum "9"; txlen "1254";
1	sraer114_mid	exon	119630432	119630475	0.28683451920031	-	.	gene_id "ENSRNOG00000076999"; transcript_id "ENSRNOG00000076999_tx_62"; exon_id "1_119630432_119630475_-"; exonnum "10"; txlen "1316";
1	sraer114_mid	exon	119630432	119630475	0.28683451920031	-	.	gene_id "ENSRNOG00000076999"; transcript_id "ENSRNOG00000076999_tx_63"; exon_id "1_119630432_119630475_-"; exonnum "9"; txlen "1126";
1	sraer114_mid	exon	119630432	119630475	0.28683451920031	-	.	gene_id "ENSRNOG00000076999"; transcript_id "ENSRNOG00000076999_tx_64"; exon_id "1_119630432_119630475_-"; exonnum "10"; txlen "1238";
1	sraer114_mid	exon	119630432	119630475	0.28683451920031	-	.	gene_id "ENSRNOG00000076999"; transcript_id "ENSRNOG00000076999_tx_65"; exon_id "1_119630432_119630475_-"; exonnum "11"; txlen "1549";
1	sraer114_mid	exon	119630432	119630475	0.282914539431316	-	.	gene_id "ENSRNOG00000076999"; transcript_id "ENSRNOG00000076999_tx_66"; exon_id "1_119630432_119630475_-"; exonnum "10"; txlen "1218";
1	sraer114_mid	exon	119630432	119630475	0.271620047556156	-	.	gene_id "ENSRNOG00000076999"; transcript_id "ENSRNOG00000076999_tx_67"; exon_id "1_119630432_119630475_-"; exonnum "11"; txlen "1408";
1	sraer114_mid	exon	119630432	119630475	0.258092029863081	-	.	gene_id "ENSRNOG00000076999"; transcript_id "ENSRNOG00000076999_tx_68"; exon_id "1_119630432_119630475_-"; exonnum "10"; txlen "1180";
1	sraer114_mid	exon	119630432	119630475	0.249555397407306	-	.	gene_id "ENSRNOG00000076999"; transcript_id "ENSRNOG00000076999_tx_69"; exon_id "1_119630432_119630475_-"; exonnum "11"; txlen "1071";
1	sraer114_mid	exon	119630432	119630475	3.35017818633674	-	.	gene_id "ENSRNOG00000076999"; transcript_id "ENSRNOG00000076999_tx_7"; exon_id "1_119630432_119630475_-"; exonnum "8"; txlen "1135";
1	sraer114_mid	exon	119630432	119630475	0.242110417558923	-	.	gene_id "ENSRNOG00000076999"; transcript_id "ENSRNOG00000076999_tx_70"; exon_id "1_119630432_119630475_-"; exonnum "11"; txlen "1423";
1	sraer114_mid	exon	119630432	119630475	0.241514667930966	-	.	gene_id "ENSRNOG00000076999"; transcript_id "ENSRNOG00000076999_tx_71"; exon_id "1_119630432_119630475_-"; exonnum "10"; txlen "1304";
1	sraer114_mid	exon	119630432	119630475	0.231865099118741	-	.	gene_id "ENSRNOG00000076999"; transcript_id "ENSRNOG00000076999_tx_72"; exon_id "1_119630432_119630475_-"; exonnum "12"; txlen "1475";
1	sraer114_mid	exon	119630432	119630475	0.231865099118741	-	.	gene_id "ENSRNOG00000076999"; transcript_id "ENSRNOG00000076999_tx_73"; exon_id "1_119630432_119630475_-"; exonnum "10"; txlen "1173";
1	sraer114_mid	exon	119630432	119630475	0.231655672204881	-	.	gene_id "ENSRNOG00000076999"; transcript_id "ENSRNOG00000076999_tx_74"; exon_id "1_119630432_119630475_-"; exonnum "11"; txlen "1199";
1	sraer114_mid	exon	119630432	119630475	0.231655672204881	-	.	gene_id "ENSRNOG00000076999"; transcript_id "ENSRNOG00000076999_tx_75"; exon_id "1_119630432_119630475_-"; exonnum "12"; txlen "1261";
1	sraer114_mid	exon	119630432	119630475	0.209352726144241	-	.	gene_id "ENSRNOG00000076999"; transcript_id "ENSRNOG00000076999_tx_77"; exon_id "1_119630432_119630475_-"; exonnum "12"; txlen "1582";
1	sraer114_mid	exon	119630432	119630475	0.209065489040955	-	.	gene_id "ENSRNOG00000076999"; transcript_id "ENSRNOG00000076999_tx_78"; exon_id "1_119630432_119630475_-"; exonnum "11"; txlen "1430";
1	sraer114_mid	exon	119630432	119630475	0.209065489040955	-	.	gene_id "ENSRNOG00000076999"; transcript_id "ENSRNOG00000076999_tx_79"; exon_id "1_119630432_119630475_-"; exonnum "12"; txlen "1611";
1	sraer114_mid	exon	119630432	119630475	3.22344548545206	-	.	gene_id "ENSRNOG00000076999"; transcript_id "ENSRNOG00000076999_tx_8"; exon_id "1_119630432_119630475_-"; exonnum "9"; txlen "1197";
1	sraer114_mid	exon	119630432	119630475	0.20798672552474	-	.	gene_id "ENSRNOG00000076999"; transcript_id "ENSRNOG00000076999_tx_80"; exon_id "1_119630432_119630475_-"; exonnum "11"; txlen "1295";
1	sraer114_mid	exon	119630432	119630475	0.205086733568245	-	.	gene_id "ENSRNOG00000076999"; transcript_id "ENSRNOG00000076999_tx_81"; exon_id "1_119630432_119630475_-"; exonnum "11"; txlen "1352";
1	sraer114_mid	exon	119630432	119630475	0.199243731710185	-	.	gene_id "ENSRNOG00000076999"; transcript_id "ENSRNOG00000076999_tx_82"; exon_id "1_119630432_119630475_-"; exonnum "9"; txlen "1231";
1	sraer114_mid	exon	119630432	119630475	0.199243731710185	-	.	gene_id "ENSRNOG00000076999"; transcript_id "ENSRNOG00000076999_tx_83"; exon_id "1_119630432_119630475_-"; exonnum "10"; txlen "1293";
1	sraer114_mid	exon	119630432	119630475	0.199243731710185	-	.	gene_id "ENSRNOG00000076999"; transcript_id "ENSRNOG00000076999_tx_84"; exon_id "1_119630432_119630475_-"; exonnum "11"; txlen "1407";
1	sraer114_mid	exon	119630432	119630475	0.199243731710185	-	.	gene_id "ENSRNOG00000076999"; transcript_id "ENSRNOG00000076999_tx_85"; exon_id "1_119630432_119630475_-"; exonnum "8"; txlen "1041";
1	sraer114_mid	exon	119630432	119630475	0.198935056076664	-	.	gene_id "ENSRNOG00000076999"; transcript_id "ENSRNOG00000076999_tx_86"; exon_id "1_119630432_119630475_-"; exonnum "7"; txlen "1026";
1	sraer114_mid	exon	119630432	119630475	0.198935056076664	-	.	gene_id "ENSRNOG00000076999"; transcript_id "ENSRNOG00000076999_tx_87"; exon_id "1_119630432_119630475_-"; exonnum "8"; txlen "1216";
1	sraer114_mid	exon	119630432	119630475	0.182717560650707	-	.	gene_id "ENSRNOG00000076999"; transcript_id "ENSRNOG00000076999_tx_88"; exon_id "1_119630432_119630475_-"; exonnum "9"; txlen "1278";
1	sraer114_mid	exon	119630432	119630475	0.182717560650707	-	.	gene_id "ENSRNOG00000076999"; transcript_id "ENSRNOG00000076999_tx_89"; exon_id "1_119630432_119630475_-"; exonnum "8"; txlen "1088";
1	sraer114_mid	exon	119630432	119630475	2.5514407001122	-	.	gene_id "ENSRNOG00000076999"; transcript_id "ENSRNOG00000076999_tx_9"; exon_id "1_119630432_119630475_-"; exonnum "12"; txlen "1606";
1	sraer114_mid	exon	119630432	119630475	0.171092138185089	-	.	gene_id "ENSRNOG00000076999"; transcript_id "ENSRNOG00000076999_tx_90"; exon_id "1_119630432_119630475_-"; exonnum "12"; txlen "1528";
1	sraer114_mid	exon	119630432	119630475	0.166968790509064	-	.	gene_id "ENSRNOG00000076999"; transcript_id "ENSRNOG00000076999_tx_91"; exon_id "1_119630432_119630475_-"; exonnum "9"; txlen "1187";
1	sraer114_mid	exon	119630432	119630475	0.166968790509064	-	.	gene_id "ENSRNOG00000076999"; transcript_id "ENSRNOG00000076999_tx_92"; exon_id "1_119630432_119630475_-"; exonnum "10"; txlen "1249";
1	sraer114_mid	exon	119630432	119630475	0.154701747388309	-	.	gene_id "ENSRNOG00000076999"; transcript_id "ENSRNOG00000076999_tx_93"; exon_id "1_119630432_119630475_-"; exonnum "5"; txlen "573";
1	sraer114_mid	exon	119630432	119630475	0.153731603242345	-	.	gene_id "ENSRNOG00000076999"; transcript_id "ENSRNOG00000076999_tx_94"; exon_id "1_119630432_119630475_-"; exonnum "13"; txlen "1718";
1	sraer114_mid	exon	119630432	119630475	0.150113625908346	-	.	gene_id "ENSRNOG00000076999"; transcript_id "ENSRNOG00000076999_tx_95"; exon_id "1_119630432_119630475_-"; exonnum "10"; txlen "1511";
1	sraer114_mid	exon	119630432	119630475	0.150113625908346	-	.	gene_id "ENSRNOG00000076999"; transcript_id "ENSRNOG00000076999_tx_96"; exon_id "1_119630432_119630475_-"; exonnum "11"; txlen "1573";
1	sraer114_mid	exon	119630432	119630475	0.135784239869738	-	.	gene_id "ENSRNOG00000076999"; transcript_id "ENSRNOG00000076999_tx_97"; exon_id "1_119630432_119630475_-"; exonnum "8"; txlen "919";
1	sraer114_mid	exon	119630432	119630475	0.135784239869738	-	.	gene_id "ENSRNOG00000076999"; transcript_id "ENSRNOG00000076999_tx_98"; exon_id "1_119630432_119630475_-"; exonnum "7"; txlen "857";
1	sraer114_mid	exon	119630432	119630475	0.135784239869738	-	.	gene_id "ENSRNOG00000076999"; transcript_id "ENSRNOG00000076999_tx_99"; exon_id "1_119630432_119630475_-"; exonnum "9"; txlen "1038";
1	ensembl	gene	119630714	119630791	0	-	.	gene_id "ENSRNOG00000090284"; gene_version "1"; gene_name "SNORD115"; gene_source "ensembl"; gene_biotype "snoRNA";
1	ensembl	transcript	119630714	119630791	0	-	.	gene_id "ENSRNOG00000090284"; gene_version "1"; transcript_id "ENSRNOT00000164508"; transcript_version "1"; gene_name "SNORD115"; gene_source "ensembl"; gene_biotype "snoRNA"; transcript_name "SNORD115.126-201"; transcript_source "ensembl"; transcript_biotype "snoRNA"; tag "Ensembl_canonical";
1	ensembl	exon	119630714	119630791	0	-	.	gene_id "ENSRNOG00000090284"; gene_version "1"; transcript_id "ENSRNOT00000164508"; transcript_version "1"; exon_number "1"; gene_name "SNORD115"; gene_source "ensembl"; gene_biotype "snoRNA"; transcript_name "SNORD115.126-201"; transcript_source "ensembl"; transcript_biotype "snoRNA"; exon_id "ENSRNOE00000719063"; exon_version "1"; tag "Ensembl_canonical";
1	sraer114_mid	exon	119630847	119630965	0.12731770340889	-	.	gene_id "ENSRNOG00000076999"; transcript_id "ENSRNOG00000076999_tx_107"; exon_id "1_119630847_119630965_-"; exonnum "11"; txlen "1542";
1	sraer114_mid	exon	119630847	119630965	0.12731770340889	-	.	gene_id "ENSRNOG00000076999"; transcript_id "ENSRNOG00000076999_tx_108"; exon_id "1_119630847_119630965_-"; exonnum "12"; txlen "1710";
1	sraer114_mid	exon	119630847	119630965	0.12731770340889	-	.	gene_id "ENSRNOG00000076999"; transcript_id "ENSRNOG00000076999_tx_109"; exon_id "1_119630847_119630965_-"; exonnum "11"; txlen "1596";
1	sraer114_mid	exon	119630847	119630965	0.12731770340889	-	.	gene_id "ENSRNOG00000076999"; transcript_id "ENSRNOG00000076999_tx_110"; exon_id "1_119630847_119630965_-"; exonnum "11"; txlen "1520";
1	sraer114_mid	exon	119630847	119630965	0.12731770340889	-	.	gene_id "ENSRNOG00000076999"; transcript_id "ENSRNOG00000076999_tx_111"; exon_id "1_119630847_119630965_-"; exonnum "10"; txlen "1406";
1	sraer114_mid	exon	119630847	119630965	0.12731770340889	-	.	gene_id "ENSRNOG00000076999"; transcript_id "ENSRNOG00000076999_tx_112"; exon_id "1_119630847_119630965_-"; exonnum "12"; txlen "1725";
1	sraer114_mid	exon	119630847	119630965	0.0862271734245238	-	.	gene_id "ENSRNOG00000076999"; transcript_id "ENSRNOG00000076999_tx_156"; exon_id "1_119630847_119630965_-"; exonnum "10"; txlen "1337";
1	sraer114_mid	exon	119630847	119630965	0.039039465382459	-	.	gene_id "ENSRNOG00000076999"; transcript_id "ENSRNOG00000076999_tx_186"; exon_id "1_119630847_119630965_-"; exonnum "19"; txlen "2556";
1	sraer114_mid	exon	119630847	119630965	0.28683451920031	-	.	gene_id "ENSRNOG00000076999"; transcript_id "ENSRNOG00000076999_tx_59"; exon_id "1_119630847_119630965_-"; exonnum "9"; txlen "1240";
1	sraer114_mid	exon	119630847	119630965	0.28683451920031	-	.	gene_id "ENSRNOG00000076999"; transcript_id "ENSRNOG00000076999_tx_60"; exon_id "1_119630847_119630965_-"; exonnum "7"; txlen "1064";
1	sraer114_mid	exon	119630847	119630965	0.28683451920031	-	.	gene_id "ENSRNOG00000076999"; transcript_id "ENSRNOG00000076999_tx_61"; exon_id "1_119630847_119630965_-"; exonnum "8"; txlen "1254";
1	sraer114_mid	exon	119630847	119630965	0.28683451920031	-	.	gene_id "ENSRNOG00000076999"; transcript_id "ENSRNOG00000076999_tx_62"; exon_id "1_119630847_119630965_-"; exonnum "9"; txlen "1316";
1	sraer114_mid	exon	119630847	119630965	0.28683451920031	-	.	gene_id "ENSRNOG00000076999"; transcript_id "ENSRNOG00000076999_tx_63"; exon_id "1_119630847_119630965_-"; exonnum "8"; txlen "1126";
1	sraer114_mid	exon	119630847	119630965	0.28683451920031	-	.	gene_id "ENSRNOG00000076999"; transcript_id "ENSRNOG00000076999_tx_64"; exon_id "1_119630847_119630965_-"; exonnum "9"; txlen "1238";
1	sraer114_mid	exon	119630847	119630965	0.28683451920031	-	.	gene_id "ENSRNOG00000076999"; transcript_id "ENSRNOG00000076999_tx_65"; exon_id "1_119630847_119630965_-"; exonnum "10"; txlen "1549";
1	sraer114_mid	exon	119630847	119630965	0.209065489040955	-	.	gene_id "ENSRNOG00000076999"; transcript_id "ENSRNOG00000076999_tx_78"; exon_id "1_119630847_119630965_-"; exonnum "10"; txlen "1430";
1	sraer114_mid	exon	119630847	119630965	0.209065489040955	-	.	gene_id "ENSRNOG00000076999"; transcript_id "ENSRNOG00000076999_tx_79"; exon_id "1_119630847_119630965_-"; exonnum "11"; txlen "1611";
1	sraer114_mid	exon	119630847	119630965	0.205086733568245	-	.	gene_id "ENSRNOG00000076999"; transcript_id "ENSRNOG00000076999_tx_81"; exon_id "1_119630847_119630965_-"; exonnum "10"; txlen "1352";
1	sraer114_mid	exon	119630847	119630965	0.135784239869738	-	.	gene_id "ENSRNOG00000076999"; transcript_id "ENSRNOG00000076999_tx_99"; exon_id "1_119630847_119630965_-"; exonnum "8"; txlen "1038";
1	ensembl	gene	119633574	119633653	0	-	.	gene_id "ENSRNOG00000068398"; gene_version "2"; gene_name "LOC120100286"; gene_source "ensembl"; gene_biotype "snoRNA";
1	ensembl	transcript	119633574	119633653	0	-	.	gene_id "ENSRNOG00000068398"; gene_version "2"; transcript_id "ENSRNOT00000103494"; transcript_version "2"; gene_name "LOC120100286"; gene_source "ensembl"; gene_biotype "snoRNA"; transcript_name "LOC120100286-201"; transcript_source "ensembl"; transcript_biotype "snoRNA"; tag "Ensembl_canonical";
1	ensembl	exon	119633574	119633653	0	-	.	gene_id "ENSRNOG00000068398"; gene_version "2"; transcript_id "ENSRNOT00000103494"; transcript_version "2"; exon_number "1"; gene_name "LOC120100286"; gene_source "ensembl"; gene_biotype "snoRNA"; transcript_name "LOC120100286-201"; transcript_source "ensembl"; transcript_biotype "snoRNA"; exon_id "ENSRNOE00000627462"; exon_version "1"; tag "Ensembl_canonical";
1	sraer114_mid	exon	119635216	119635260	0.120771709669884	-	.	gene_id "ENSRNOG00000076999"; transcript_id "ENSRNOG00000076999_tx_120"; exon_id "1_119635216_119635260_-"; exonnum "11"; txlen "1485";
1	sraer114_mid	exon	119635216	119635260	0.107729089955406	-	.	gene_id "ENSRNOG00000076999"; transcript_id "ENSRNOG00000076999_tx_134"; exon_id "1_119635216_119635260_-"; exonnum "11"; txlen "1528";
1	sraer114_mid	exon	119635216	119635260	0.0953051222468441	-	.	gene_id "ENSRNOG00000076999"; transcript_id "ENSRNOG00000076999_tx_151"; exon_id "1_119635216_119635260_-"; exonnum "13"; txlen "1780";
1	sraer114_mid	exon	119635216	119635260	0.0842713933255202	-	.	gene_id "ENSRNOG00000076999"; transcript_id "ENSRNOG00000076999_tx_159"; exon_id "1_119635216_119635260_-"; exonnum "12"; txlen "1375";
1	sraer114_mid	exon	119635216	119635260	0.0842713933255202	-	.	gene_id "ENSRNOG00000076999"; transcript_id "ENSRNOG00000076999_tx_160"; exon_id "1_119635216_119635260_-"; exonnum "11"; txlen "1185";
1	sraer114_mid	exon	119635216	119635260	0.0814464235749185	-	.	gene_id "ENSRNOG00000076999"; transcript_id "ENSRNOG00000076999_tx_161"; exon_id "1_119635216_119635260_-"; exonnum "11"; txlen "1508";
1	sraer114_mid	exon	119635216	119635260	0.0814464235749185	-	.	gene_id "ENSRNOG00000076999"; transcript_id "ENSRNOG00000076999_tx_162"; exon_id "1_119635216_119635260_-"; exonnum "10"; txlen "1318";
1	sraer114_mid	exon	119635216	119635260	0.0736647553170585	-	.	gene_id "ENSRNOG00000076999"; transcript_id "ENSRNOG00000076999_tx_181"; exon_id "1_119635216_119635260_-"; exonnum "10"; txlen "1069";
1	sraer114_mid	exon	119635216	119635260	0.0736647553170585	-	.	gene_id "ENSRNOG00000076999"; transcript_id "ENSRNOG00000076999_tx_182"; exon_id "1_119635216_119635260_-"; exonnum "11"; txlen "1259";
1	sraer114_mid	exon	119635216	119635260	0.0736647553170585	-	.	gene_id "ENSRNOG00000076999"; transcript_id "ENSRNOG00000076999_tx_183"; exon_id "1_119635216_119635260_-"; exonnum "10"; txlen "1094";
1	sraer114_mid	exon	119635216	119635260	0.0736647553170585	-	.	gene_id "ENSRNOG00000076999"; transcript_id "ENSRNOG00000076999_tx_184"; exon_id "1_119635216_119635260_-"; exonnum "11"; txlen "1156";
1	sraer114_mid	exon	119635216	119635260	0.0714536200339533	-	.	gene_id "ENSRNOG00000076999"; transcript_id "ENSRNOG00000076999_tx_185"; exon_id "1_119635216_119635260_-"; exonnum "11"; txlen "1380";
1	sraer114_mid	exon	119635216	119635260	0.039039465382459	-	.	gene_id "ENSRNOG00000076999"; transcript_id "ENSRNOG00000076999_tx_186"; exon_id "1_119635216_119635260_-"; exonnum "18"; txlen "2556";
1	sraer114_mid	exon	119635216	119635260	0.313548311605669	-	.	gene_id "ENSRNOG00000076999"; transcript_id "ENSRNOG00000076999_tx_54"; exon_id "1_119635216_119635260_-"; exonnum "9"; txlen "1233";
1	sraer114_mid	exon	119635216	119635260	0.290874706962175	-	.	gene_id "ENSRNOG00000076999"; transcript_id "ENSRNOG00000076999_tx_57"; exon_id "1_119635216_119635260_-"; exonnum "11"; txlen "1409";
1	sraer114_mid	exon	119635216	119635260	0.249555397407306	-	.	gene_id "ENSRNOG00000076999"; transcript_id "ENSRNOG00000076999_tx_69"; exon_id "1_119635216_119635260_-"; exonnum "10"; txlen "1071";
1	sraer114_mid	exon	119635216	119635260	0.242110417558923	-	.	gene_id "ENSRNOG00000076999"; transcript_id "ENSRNOG00000076999_tx_70"; exon_id "1_119635216_119635260_-"; exonnum "10"; txlen "1423";
1	sraer114_mid	exon	119635216	119635260	0.231655672204881	-	.	gene_id "ENSRNOG00000076999"; transcript_id "ENSRNOG00000076999_tx_74"; exon_id "1_119635216_119635260_-"; exonnum "10"; txlen "1199";
1	sraer114_mid	exon	119635216	119635260	0.231655672204881	-	.	gene_id "ENSRNOG00000076999"; transcript_id "ENSRNOG00000076999_tx_75"; exon_id "1_119635216_119635260_-"; exonnum "11"; txlen "1261";
1	sraer114_mid	exon	119635216	119635260	0.20798672552474	-	.	gene_id "ENSRNOG00000076999"; transcript_id "ENSRNOG00000076999_tx_80"; exon_id "1_119635216_119635260_-"; exonnum "10"; txlen "1295";
1	sraer114_mid	exon	119635216	119635260	0.153731603242345	-	.	gene_id "ENSRNOG00000076999"; transcript_id "ENSRNOG00000076999_tx_94"; exon_id "1_119635216_119635260_-"; exonnum "12"; txlen "1718";
1	ensembl	gene	119635494	119635570	0	-	.	gene_id "ENSRNOG00000062791"; gene_version "2"; gene_name "LOC120100287"; gene_source "ensembl"; gene_biotype "snoRNA";
1	ensembl	transcript	119635494	119635570	0	-	.	gene_id "ENSRNOG00000062791"; gene_version "2"; transcript_id "ENSRNOT00000100858"; transcript_version "2"; gene_name "LOC120100287"; gene_source "ensembl"; gene_biotype "snoRNA"; transcript_name "LOC120100287-201"; transcript_source "ensembl"; transcript_biotype "snoRNA"; tag "Ensembl_canonical";
1	ensembl	exon	119635494	119635570	0	-	.	gene_id "ENSRNOG00000062791"; gene_version "2"; transcript_id "ENSRNOT00000100858"; transcript_version "2"; exon_number "1"; gene_name "LOC120100287"; gene_source "ensembl"; gene_biotype "snoRNA"; transcript_name "LOC120100287-201"; transcript_source "ensembl"; transcript_biotype "snoRNA"; exon_id "ENSRNOE00000640923"; exon_version "1"; tag "Ensembl_canonical";
1	sraer114_mid	exon	119636398	119636482	0.0814464235749185	-	.	gene_id "ENSRNOG00000076999"; transcript_id "ENSRNOG00000076999_tx_161"; exon_id "1_119636398_119636482_-"; exonnum "10"; txlen "1508";
1	sraer114_mid	exon	119636398	119636482	0.0814464235749185	-	.	gene_id "ENSRNOG00000076999"; transcript_id "ENSRNOG00000076999_tx_162"; exon_id "1_119636398_119636482_-"; exonnum "9"; txlen "1318";
1	sraer114_mid	exon	119636398	119636482	0.0736647553170585	-	.	gene_id "ENSRNOG00000076999"; transcript_id "ENSRNOG00000076999_tx_181"; exon_id "1_119636398_119636482_-"; exonnum "9"; txlen "1069";
1	sraer114_mid	exon	119636398	119636482	0.0736647553170585	-	.	gene_id "ENSRNOG00000076999"; transcript_id "ENSRNOG00000076999_tx_182"; exon_id "1_119636398_119636482_-"; exonnum "10"; txlen "1259";
1	sraer114_mid	exon	119636398	119636482	0.0736647553170585	-	.	gene_id "ENSRNOG00000076999"; transcript_id "ENSRNOG00000076999_tx_183"; exon_id "1_119636398_119636482_-"; exonnum "9"; txlen "1094";
1	sraer114_mid	exon	119636398	119636482	0.0736647553170585	-	.	gene_id "ENSRNOG00000076999"; transcript_id "ENSRNOG00000076999_tx_184"; exon_id "1_119636398_119636482_-"; exonnum "10"; txlen "1156";
1	sraer114_mid	exon	119636398	119636482	0.0714536200339533	-	.	gene_id "ENSRNOG00000076999"; transcript_id "ENSRNOG00000076999_tx_185"; exon_id "1_119636398_119636482_-"; exonnum "10"; txlen "1380";
1	sraer114_mid	exon	119636398	119636482	0.039039465382459	-	.	gene_id "ENSRNOG00000076999"; transcript_id "ENSRNOG00000076999_tx_186"; exon_id "1_119636398_119636482_-"; exonnum "17"; txlen "2556";
1	sraer114_mid	exon	119637060	119637243	0.120771709669884	-	.	gene_id "ENSRNOG00000076999"; transcript_id "ENSRNOG00000076999_tx_120"; exon_id "1_119637060_119637243_-"; exonnum "10"; txlen "1485";
1	sraer114_mid	exon	119637060	119637243	0.107729089955406	-	.	gene_id "ENSRNOG00000076999"; transcript_id "ENSRNOG00000076999_tx_134"; exon_id "1_119637060_119637243_-"; exonnum "10"; txlen "1528";
1	sraer114_mid	exon	119637060	119637243	0.0953051222468441	-	.	gene_id "ENSRNOG00000076999"; transcript_id "ENSRNOG00000076999_tx_151"; exon_id "1_119637060_119637243_-"; exonnum "12"; txlen "1780";
1	sraer114_mid	exon	119637060	119637243	0.0842713933255202	-	.	gene_id "ENSRNOG00000076999"; transcript_id "ENSRNOG00000076999_tx_159"; exon_id "1_119637060_119637243_-"; exonnum "11"; txlen "1375";
1	sraer114_mid	exon	119637060	119637243	0.0842713933255202	-	.	gene_id "ENSRNOG00000076999"; transcript_id "ENSRNOG00000076999_tx_160"; exon_id "1_119637060_119637243_-"; exonnum "10"; txlen "1185";
1	sraer114_mid	exon	119637060	119637243	0.0814464235749185	-	.	gene_id "ENSRNOG00000076999"; transcript_id "ENSRNOG00000076999_tx_161"; exon_id "1_119637060_119637243_-"; exonnum "9"; txlen "1508";
1	sraer114_mid	exon	119637060	119637243	0.0814464235749185	-	.	gene_id "ENSRNOG00000076999"; transcript_id "ENSRNOG00000076999_tx_162"; exon_id "1_119637060_119637243_-"; exonnum "8"; txlen "1318";
1	sraer114_mid	exon	119637060	119637243	0.0736647553170585	-	.	gene_id "ENSRNOG00000076999"; transcript_id "ENSRNOG00000076999_tx_181"; exon_id "1_119637060_119637243_-"; exonnum "8"; txlen "1069";
1	sraer114_mid	exon	119637060	119637243	0.0736647553170585	-	.	gene_id "ENSRNOG00000076999"; transcript_id "ENSRNOG00000076999_tx_182"; exon_id "1_119637060_119637243_-"; exonnum "9"; txlen "1259";
1	sraer114_mid	exon	119637060	119637243	0.0736647553170585	-	.	gene_id "ENSRNOG00000076999"; transcript_id "ENSRNOG00000076999_tx_183"; exon_id "1_119637060_119637243_-"; exonnum "8"; txlen "1094";
1	sraer114_mid	exon	119637060	119637243	0.0736647553170585	-	.	gene_id "ENSRNOG00000076999"; transcript_id "ENSRNOG00000076999_tx_184"; exon_id "1_119637060_119637243_-"; exonnum "9"; txlen "1156";
1	sraer114_mid	exon	119637060	119637243	0.0714536200339533	-	.	gene_id "ENSRNOG00000076999"; transcript_id "ENSRNOG00000076999_tx_185"; exon_id "1_119637060_119637243_-"; exonnum "9"; txlen "1380";
1	sraer114_mid	exon	119637060	119637243	0.039039465382459	-	.	gene_id "ENSRNOG00000076999"; transcript_id "ENSRNOG00000076999_tx_186"; exon_id "1_119637060_119637243_-"; exonnum "16"; txlen "2556";
1	sraer114_mid	exon	119637060	119637243	0.313548311605669	-	.	gene_id "ENSRNOG00000076999"; transcript_id "ENSRNOG00000076999_tx_54"; exon_id "1_119637060_119637243_-"; exonnum "8"; txlen "1233";
1	sraer114_mid	exon	119637060	119637243	0.290874706962175	-	.	gene_id "ENSRNOG00000076999"; transcript_id "ENSRNOG00000076999_tx_57"; exon_id "1_119637060_119637243_-"; exonnum "10"; txlen "1409";
1	sraer114_mid	exon	119637060	119637243	0.249555397407306	-	.	gene_id "ENSRNOG00000076999"; transcript_id "ENSRNOG00000076999_tx_69"; exon_id "1_119637060_119637243_-"; exonnum "9"; txlen "1071";
1	sraer114_mid	exon	119637060	119637243	0.242110417558923	-	.	gene_id "ENSRNOG00000076999"; transcript_id "ENSRNOG00000076999_tx_70"; exon_id "1_119637060_119637243_-"; exonnum "9"; txlen "1423";
1	sraer114_mid	exon	119637060	119637243	0.231655672204881	-	.	gene_id "ENSRNOG00000076999"; transcript_id "ENSRNOG00000076999_tx_74"; exon_id "1_119637060_119637243_-"; exonnum "9"; txlen "1199";
1	sraer114_mid	exon	119637060	119637243	0.231655672204881	-	.	gene_id "ENSRNOG00000076999"; transcript_id "ENSRNOG00000076999_tx_75"; exon_id "1_119637060_119637243_-"; exonnum "10"; txlen "1261";
1	sraer114_mid	exon	119637060	119637243	0.20798672552474	-	.	gene_id "ENSRNOG00000076999"; transcript_id "ENSRNOG00000076999_tx_80"; exon_id "1_119637060_119637243_-"; exonnum "9"; txlen "1295";
1	sraer114_mid	exon	119637060	119637243	0.153731603242345	-	.	gene_id "ENSRNOG00000076999"; transcript_id "ENSRNOG00000076999_tx_94"; exon_id "1_119637060_119637243_-"; exonnum "11"; txlen "1718";
1	ensembl	gene	119637332	119637416	0	-	.	gene_id "ENSRNOG00000067806"; gene_version "2"; gene_name "LOC120100273"; gene_source "ensembl"; gene_biotype "snoRNA";
1	ensembl	transcript	119637332	119637416	0	-	.	gene_id "ENSRNOG00000067806"; gene_version "2"; transcript_id "ENSRNOT00000096348"; transcript_version "2"; gene_name "LOC120100273"; gene_source "ensembl"; gene_biotype "snoRNA"; transcript_name "LOC120100273-201"; transcript_source "ensembl"; transcript_biotype "snoRNA"; tag "Ensembl_canonical";
1	ensembl	exon	119637332	119637416	0	-	.	gene_id "ENSRNOG00000067806"; gene_version "2"; transcript_id "ENSRNOT00000096348"; transcript_version "2"; exon_number "1"; gene_name "LOC120100273"; gene_source "ensembl"; gene_biotype "snoRNA"; transcript_name "LOC120100273-201"; transcript_source "ensembl"; transcript_biotype "snoRNA"; exon_id "ENSRNOE00000653435"; exon_version "1"; tag "Ensembl_canonical";
1	sraer114_mid	exon	119640875	119640933	0.120771709669884	-	.	gene_id "ENSRNOG00000076999"; transcript_id "ENSRNOG00000076999_tx_120"; exon_id "1_119640875_119640933_-"; exonnum "9"; txlen "1485";
1	sraer114_mid	exon	119640875	119640933	0.1207428272299	-	.	gene_id "ENSRNOG00000076999"; transcript_id "ENSRNOG00000076999_tx_125"; exon_id "1_119640875_119640933_-"; exonnum "10"; txlen "1345";
1	sraer114_mid	exon	119640875	119640933	0.107729089955406	-	.	gene_id "ENSRNOG00000076999"; transcript_id "ENSRNOG00000076999_tx_134"; exon_id "1_119640875_119640933_-"; exonnum "9"; txlen "1528";
1	sraer114_mid	exon	119640875	119640933	0.0999102420658172	-	.	gene_id "ENSRNOG00000076999"; transcript_id "ENSRNOG00000076999_tx_139"; exon_id "1_119640875_119640933_-"; exonnum "12"; txlen "1663";
1	sraer114_mid	exon	119640875	119640933	0.0999102420658172	-	.	gene_id "ENSRNOG00000076999"; transcript_id "ENSRNOG00000076999_tx_140"; exon_id "1_119640875_119640933_-"; exonnum "11"; txlen "1473";
1	sraer114_mid	exon	119640875	119640933	0.0963420191348952	-	.	gene_id "ENSRNOG00000076999"; transcript_id "ENSRNOG00000076999_tx_150"; exon_id "1_119640875_119640933_-"; exonnum "13"; txlen "1777";
1	sraer114_mid	exon	119640875	119640933	0.0953051222468441	-	.	gene_id "ENSRNOG00000076999"; transcript_id "ENSRNOG00000076999_tx_151"; exon_id "1_119640875_119640933_-"; exonnum "11"; txlen "1780";
1	sraer114_mid	exon	119640875	119640933	0.0842713933255202	-	.	gene_id "ENSRNOG00000076999"; transcript_id "ENSRNOG00000076999_tx_158"; exon_id "1_119640875_119640933_-"; exonnum "11"; txlen "1161";
1	sraer114_mid	exon	119640875	119640933	0.0814464235749185	-	.	gene_id "ENSRNOG00000076999"; transcript_id "ENSRNOG00000076999_tx_161"; exon_id "1_119640875_119640933_-"; exonnum "8"; txlen "1508";
1	sraer114_mid	exon	119640875	119640933	0.0814464235749185	-	.	gene_id "ENSRNOG00000076999"; transcript_id "ENSRNOG00000076999_tx_162"; exon_id "1_119640875_119640933_-"; exonnum "7"; txlen "1318";
1	sraer114_mid	exon	119640875	119640933	0.078500904480285	-	.	gene_id "ENSRNOG00000076999"; transcript_id "ENSRNOG00000076999_tx_164"; exon_id "1_119640875_119640933_-"; exonnum "9"; txlen "1290";
1	sraer114_mid	exon	119640875	119640933	0.820640922394371	-	.	gene_id "ENSRNOG00000076999"; transcript_id "ENSRNOG00000076999_tx_17"; exon_id "1_119640875_119640933_-"; exonnum "10"; txlen "1489";
1	sraer114_mid	exon	119640875	119640933	0.0749326815493629	-	.	gene_id "ENSRNOG00000076999"; transcript_id "ENSRNOG00000076999_tx_173"; exon_id "1_119640875_119640933_-"; exonnum "13"; txlen "1762";
1	sraer114_mid	exon	119640875	119640933	0.0749326815493629	-	.	gene_id "ENSRNOG00000076999"; transcript_id "ENSRNOG00000076999_tx_176"; exon_id "1_119640875_119640933_-"; exonnum "12"; txlen "1563";
1	sraer114_mid	exon	119640875	119640933	0.0749326815493629	-	.	gene_id "ENSRNOG00000076999"; transcript_id "ENSRNOG00000076999_tx_177"; exon_id "1_119640875_119640933_-"; exonnum "12"; txlen "1572";
1	sraer114_mid	exon	119640875	119640933	0.0749326815493629	-	.	gene_id "ENSRNOG00000076999"; transcript_id "ENSRNOG00000076999_tx_178"; exon_id "1_119640875_119640933_-"; exonnum "14"; txlen "1874";
1	sraer114_mid	exon	119640875	119640933	0.785427511762504	-	.	gene_id "ENSRNOG00000076999"; transcript_id "ENSRNOG00000076999_tx_18"; exon_id "1_119640875_119640933_-"; exonnum "11"; txlen "1551";
1	sraer114_mid	exon	119640875	119640933	0.0714536200339533	-	.	gene_id "ENSRNOG00000076999"; transcript_id "ENSRNOG00000076999_tx_185"; exon_id "1_119640875_119640933_-"; exonnum "8"; txlen "1380";
1	sraer114_mid	exon	119640875	119640933	0.039039465382459	-	.	gene_id "ENSRNOG00000076999"; transcript_id "ENSRNOG00000076999_tx_186"; exon_id "1_119640875_119640933_-"; exonnum "15"; txlen "2556";
1	sraer114_mid	exon	119640875	119640933	0.642863760979635	-	.	gene_id "ENSRNOG00000076999"; transcript_id "ENSRNOG00000076999_tx_29"; exon_id "1_119640875_119640933_-"; exonnum "7"; txlen "1004";
1	sraer114_mid	exon	119640875	119640933	0.61497597839232	-	.	gene_id "ENSRNOG00000076999"; transcript_id "ENSRNOG00000076999_tx_33"; exon_id "1_119640875_119640933_-"; exonnum "7"; txlen "997";
1	sraer114_mid	exon	119640875	119640933	0.61497597839232	-	.	gene_id "ENSRNOG00000076999"; transcript_id "ENSRNOG00000076999_tx_34"; exon_id "1_119640875_119640933_-"; exonnum "8"; txlen "1059";
1	sraer114_mid	exon	119640875	119640933	0.579762567760454	-	.	gene_id "ENSRNOG00000076999"; transcript_id "ENSRNOG00000076999_tx_36"; exon_id "1_119640875_119640933_-"; exonnum "10"; txlen "1482";
1	sraer114_mid	exon	119640875	119640933	0.553535637016114	-	.	gene_id "ENSRNOG00000076999"; transcript_id "ENSRNOG00000076999_tx_37"; exon_id "1_119640875_119640933_-"; exonnum "11"; txlen "1544";
1	sraer114_mid	exon	119640875	119640933	0.514364871160183	-	.	gene_id "ENSRNOG00000076999"; transcript_id "ENSRNOG00000076999_tx_39"; exon_id "1_119640875_119640933_-"; exonnum "9"; txlen "1299";
1	sraer114_mid	exon	119640875	119640933	0.514364871160183	-	.	gene_id "ENSRNOG00000076999"; transcript_id "ENSRNOG00000076999_tx_40"; exon_id "1_119640875_119640933_-"; exonnum "10"; txlen "1361";
1	sraer114_mid	exon	119640875	119640933	0.488162013591326	-	.	gene_id "ENSRNOG00000076999"; transcript_id "ENSRNOG00000076999_tx_41"; exon_id "1_119640875_119640933_-"; exonnum "8"; txlen "1066";
1	sraer114_mid	exon	119640875	119640933	0.482908865641946	-	.	gene_id "ENSRNOG00000076999"; transcript_id "ENSRNOG00000076999_tx_42"; exon_id "1_119640875_119640933_-"; exonnum "12"; txlen "1665";
1	sraer114_mid	exon	119640875	119640933	0.386566846507051	-	.	gene_id "ENSRNOG00000076999"; transcript_id "ENSRNOG00000076999_tx_46"; exon_id "1_119640875_119640933_-"; exonnum "12"; txlen "1658";
1	sraer114_mid	exon	119640875	119640933	0.386566846507051	-	.	gene_id "ENSRNOG00000076999"; transcript_id "ENSRNOG00000076999_tx_47"; exon_id "1_119640875_119640933_-"; exonnum "9"; txlen "1292";
1	sraer114_mid	exon	119640875	119640933	0.386566846507051	-	.	gene_id "ENSRNOG00000076999"; transcript_id "ENSRNOG00000076999_tx_48"; exon_id "1_119640875_119640933_-"; exonnum "10"; txlen "1354";
1	sraer114_mid	exon	119640875	119640933	0.386566846507051	-	.	gene_id "ENSRNOG00000076999"; transcript_id "ENSRNOG00000076999_tx_49"; exon_id "1_119640875_119640933_-"; exonnum "11"; txlen "1468";
1	sraer114_mid	exon	119640875	119640933	0.356207156538402	-	.	gene_id "ENSRNOG00000076999"; transcript_id "ENSRNOG00000076999_tx_53"; exon_id "1_119640875_119640933_-"; exonnum "8"; txlen "1194";
1	sraer114_mid	exon	119640875	119640933	0.313548311605669	-	.	gene_id "ENSRNOG00000076999"; transcript_id "ENSRNOG00000076999_tx_54"; exon_id "1_119640875_119640933_-"; exonnum "7"; txlen "1233";
1	sraer114_mid	exon	119640875	119640933	0.308830624337068	-	.	gene_id "ENSRNOG00000076999"; transcript_id "ENSRNOG00000076999_tx_55"; exon_id "1_119640875_119640933_-"; exonnum "9"; txlen "1256";
1	sraer114_mid	exon	119640875	119640933	0.290874706962175	-	.	gene_id "ENSRNOG00000076999"; transcript_id "ENSRNOG00000076999_tx_57"; exon_id "1_119640875_119640933_-"; exonnum "9"; txlen "1409";
1	sraer114_mid	exon	119640875	119640933	0.258092029863081	-	.	gene_id "ENSRNOG00000076999"; transcript_id "ENSRNOG00000076999_tx_68"; exon_id "1_119640875_119640933_-"; exonnum "9"; txlen "1180";
1	sraer114_mid	exon	119640875	119640933	0.242110417558923	-	.	gene_id "ENSRNOG00000076999"; transcript_id "ENSRNOG00000076999_tx_70"; exon_id "1_119640875_119640933_-"; exonnum "8"; txlen "1423";
1	sraer114_mid	exon	119640875	119640933	0.231865099118741	-	.	gene_id "ENSRNOG00000076999"; transcript_id "ENSRNOG00000076999_tx_72"; exon_id "1_119640875_119640933_-"; exonnum "11"; txlen "1475";
1	sraer114_mid	exon	119640875	119640933	0.231865099118741	-	.	gene_id "ENSRNOG00000076999"; transcript_id "ENSRNOG00000076999_tx_73"; exon_id "1_119640875_119640933_-"; exonnum "9"; txlen "1173";
1	sraer114_mid	exon	119640875	119640933	0.20798672552474	-	.	gene_id "ENSRNOG00000076999"; transcript_id "ENSRNOG00000076999_tx_80"; exon_id "1_119640875_119640933_-"; exonnum "8"; txlen "1295";
1	sraer114_mid	exon	119640875	119640933	0.166968790509064	-	.	gene_id "ENSRNOG00000076999"; transcript_id "ENSRNOG00000076999_tx_91"; exon_id "1_119640875_119640933_-"; exonnum "8"; txlen "1187";
1	sraer114_mid	exon	119640875	119640933	0.166968790509064	-	.	gene_id "ENSRNOG00000076999"; transcript_id "ENSRNOG00000076999_tx_92"; exon_id "1_119640875_119640933_-"; exonnum "9"; txlen "1249";
1	sraer114_mid	exon	119640875	119640933	0.154701747388309	-	.	gene_id "ENSRNOG00000076999"; transcript_id "ENSRNOG00000076999_tx_93"; exon_id "1_119640875_119640933_-"; exonnum "4"; txlen "573";
1	sraer114_mid	exon	119640875	119640933	0.153731603242345	-	.	gene_id "ENSRNOG00000076999"; transcript_id "ENSRNOG00000076999_tx_94"; exon_id "1_119640875_119640933_-"; exonnum "10"; txlen "1718";
1	sraer114_mid	exon	119643518	119643568	7.60468920531607	-	.	gene_id "ENSRNOG00000076999"; transcript_id "ENSRNOG00000076999_tx_1"; exon_id "1_119643518_119643568_-"; exonnum "9"; txlen "1430";
1	sraer114_mid	exon	119643518	119643568	2.02277421256162	-	.	gene_id "ENSRNOG00000076999"; transcript_id "ENSRNOG00000076999_tx_10"; exon_id "1_119643518_119643568_-"; exonnum "8"; txlen "1121";
1	sraer114_mid	exon	119643518	119643568	0.135784239869738	-	.	gene_id "ENSRNOG00000076999"; transcript_id "ENSRNOG00000076999_tx_100"; exon_id "1_119643518_119643568_-"; exonnum "7"; txlen "1047";
1	sraer114_mid	exon	119643518	119643568	0.129864614840383	-	.	gene_id "ENSRNOG00000076999"; transcript_id "ENSRNOG00000076999_tx_101"; exon_id "1_119643518_119643568_-"; exonnum "6"; txlen "693";
1	sraer114_mid	exon	119643518	119643568	0.129864614840383	-	.	gene_id "ENSRNOG00000076999"; transcript_id "ENSRNOG00000076999_tx_102"; exon_id "1_119643518_119643568_-"; exonnum "7"; txlen "883";
1	sraer114_mid	exon	119643518	119643568	0.129864614840383	-	.	gene_id "ENSRNOG00000076999"; transcript_id "ENSRNOG00000076999_tx_103"; exon_id "1_119643518_119643568_-"; exonnum "8"; txlen "945";
1	sraer114_mid	exon	119643518	119643568	0.129864614840383	-	.	gene_id "ENSRNOG00000076999"; transcript_id "ENSRNOG00000076999_tx_104"; exon_id "1_119643518_119643568_-"; exonnum "7"; txlen "755";
1	sraer114_mid	exon	119643518	119643568	0.129864614840383	-	.	gene_id "ENSRNOG00000076999"; transcript_id "ENSRNOG00000076999_tx_105"; exon_id "1_119643518_119643568_-"; exonnum "10"; txlen "1240";
1	sraer114_mid	exon	119643518	119643568	0.129864614840383	-	.	gene_id "ENSRNOG00000076999"; transcript_id "ENSRNOG00000076999_tx_106"; exon_id "1_119643518_119643568_-"; exonnum "9"; txlen "1178";
1	sraer114_mid	exon	119643518	119643568	0.12731770340889	-	.	gene_id "ENSRNOG00000076999"; transcript_id "ENSRNOG00000076999_tx_107"; exon_id "1_119643518_119643568_-"; exonnum "10"; txlen "1542";
1	sraer114_mid	exon	119643518	119643568	0.12731770340889	-	.	gene_id "ENSRNOG00000076999"; transcript_id "ENSRNOG00000076999_tx_108"; exon_id "1_119643518_119643568_-"; exonnum "11"; txlen "1710";
1	sraer114_mid	exon	119643518	119643568	0.12731770340889	-	.	gene_id "ENSRNOG00000076999"; transcript_id "ENSRNOG00000076999_tx_109"; exon_id "1_119643518_119643568_-"; exonnum "10"; txlen "1596";
1	sraer114_mid	exon	119643518	119643568	1.90604077717656	-	.	gene_id "ENSRNOG00000076999"; transcript_id "ENSRNOG00000076999_tx_11"; exon_id "1_119643518_119643568_-"; exonnum "10"; txlen "1416";
1	sraer114_mid	exon	119643518	119643568	0.12731770340889	-	.	gene_id "ENSRNOG00000076999"; transcript_id "ENSRNOG00000076999_tx_110"; exon_id "1_119643518_119643568_-"; exonnum "10"; txlen "1520";
1	sraer114_mid	exon	119643518	119643568	0.12731770340889	-	.	gene_id "ENSRNOG00000076999"; transcript_id "ENSRNOG00000076999_tx_111"; exon_id "1_119643518_119643568_-"; exonnum "9"; txlen "1406";
1	sraer114_mid	exon	119643518	119643568	0.12731770340889	-	.	gene_id "ENSRNOG00000076999"; transcript_id "ENSRNOG00000076999_tx_112"; exon_id "1_119643518_119643568_-"; exonnum "11"; txlen "1725";
1	sraer114_mid	exon	119643518	119643568	0.121581681088662	-	.	gene_id "ENSRNOG00000076999"; transcript_id "ENSRNOG00000076999_tx_113"; exon_id "1_119643518_119643568_-"; exonnum "9"; txlen "1266";
1	sraer114_mid	exon	119643518	119643568	0.121581681088662	-	.	gene_id "ENSRNOG00000076999"; transcript_id "ENSRNOG00000076999_tx_114"; exon_id "1_119643518_119643568_-"; exonnum "10"; txlen "1328";
1	sraer114_mid	exon	119643518	119643568	0.121581681088662	-	.	gene_id "ENSRNOG00000076999"; transcript_id "ENSRNOG00000076999_tx_115"; exon_id "1_119643518_119643568_-"; exonnum "11"; txlen "1442";
1	sraer114_mid	exon	119643518	119643568	0.121581681088662	-	.	gene_id "ENSRNOG00000076999"; transcript_id "ENSRNOG00000076999_tx_116"; exon_id "1_119643518_119643568_-"; exonnum "8"; txlen "1076";
1	sraer114_mid	exon	119643518	119643568	0.121581681088662	-	.	gene_id "ENSRNOG00000076999"; transcript_id "ENSRNOG00000076999_tx_117"; exon_id "1_119643518_119643568_-"; exonnum "12"; txlen "1608";
1	sraer114_mid	exon	119643518	119643568	0.121581681088662	-	.	gene_id "ENSRNOG00000076999"; transcript_id "ENSRNOG00000076999_tx_118"; exon_id "1_119643518_119643568_-"; exonnum "7"; txlen "971";
1	sraer114_mid	exon	119643518	119643568	0.121581681088662	-	.	gene_id "ENSRNOG00000076999"; transcript_id "ENSRNOG00000076999_tx_119"; exon_id "1_119643518_119643568_-"; exonnum "6"; txlen "781";
1	sraer114_mid	exon	119643518	119643568	0.120771709669884	-	.	gene_id "ENSRNOG00000076999"; transcript_id "ENSRNOG00000076999_tx_120"; exon_id "1_119643518_119643568_-"; exonnum "8"; txlen "1485";
1	sraer114_mid	exon	119643518	119643568	0.1207428272299	-	.	gene_id "ENSRNOG00000076999"; transcript_id "ENSRNOG00000076999_tx_121"; exon_id "1_119643518_119643568_-"; exonnum "9"; txlen "1286";
1	sraer114_mid	exon	119643518	119643568	0.1207428272299	-	.	gene_id "ENSRNOG00000076999"; transcript_id "ENSRNOG00000076999_tx_122"; exon_id "1_119643518_119643568_-"; exonnum "8"; txlen "1224";
1	sraer114_mid	exon	119643518	119643568	0.1207428272299	-	.	gene_id "ENSRNOG00000076999"; transcript_id "ENSRNOG00000076999_tx_123"; exon_id "1_119643518_119643568_-"; exonnum "8"; txlen "1096";
1	sraer114_mid	exon	119643518	119643568	0.1207428272299	-	.	gene_id "ENSRNOG00000076999"; transcript_id "ENSRNOG00000076999_tx_124"; exon_id "1_119643518_119643568_-"; exonnum "10"; txlen "1400";
1	sraer114_mid	exon	119643518	119643568	0.1207428272299	-	.	gene_id "ENSRNOG00000076999"; transcript_id "ENSRNOG00000076999_tx_125"; exon_id "1_119643518_119643568_-"; exonnum "9"; txlen "1345";
1	sraer114_mid	exon	119643518	119643568	0.1207428272299	-	.	gene_id "ENSRNOG00000076999"; transcript_id "ENSRNOG00000076999_tx_126"; exon_id "1_119643518_119643568_-"; exonnum "7"; txlen "1034";
1	sraer114_mid	exon	119643518	119643568	0.11338516326246	-	.	gene_id "ENSRNOG00000076999"; transcript_id "ENSRNOG00000076999_tx_129"; exon_id "1_119643518_119643568_-"; exonnum "11"; txlen "1496";
1	sraer114_mid	exon	119643518	119643568	1.46721324624741	-	.	gene_id "ENSRNOG00000076999"; transcript_id "ENSRNOG00000076999_tx_13"; exon_id "1_119643518_119643568_-"; exonnum "10"; txlen "1409";
1	sraer114_mid	exon	119643518	119643568	0.11338516326246	-	.	gene_id "ENSRNOG00000076999"; transcript_id "ENSRNOG00000076999_tx_130"; exon_id "1_119643518_119643568_-"; exonnum "11"; txlen "1660";
1	sraer114_mid	exon	119643518	119643568	0.11338516326246	-	.	gene_id "ENSRNOG00000076999"; transcript_id "ENSRNOG00000076999_tx_132"; exon_id "1_119643518_119643568_-"; exonnum "9"; txlen "1365";
1	sraer114_mid	exon	119643518	119643568	0.11338516326246	-	.	gene_id "ENSRNOG00000076999"; transcript_id "ENSRNOG00000076999_tx_133"; exon_id "1_119643518_119643568_-"; exonnum "8"; txlen "1175";
1	sraer114_mid	exon	119643518	119643568	0.107729089955406	-	.	gene_id "ENSRNOG00000076999"; transcript_id "ENSRNOG00000076999_tx_134"; exon_id "1_119643518_119643568_-"; exonnum "8"; txlen "1528";
1	sraer114_mid	exon	119643518	119643568	0.102110335153303	-	.	gene_id "ENSRNOG00000076999"; transcript_id "ENSRNOG00000076999_tx_135"; exon_id "1_119643518_119643568_-"; exonnum "9"; txlen "1208";
1	sraer114_mid	exon	119643518	119643568	0.102110335153303	-	.	gene_id "ENSRNOG00000076999"; transcript_id "ENSRNOG00000076999_tx_136"; exon_id "1_119643518_119643568_-"; exonnum "10"; txlen "1398";
1	sraer114_mid	exon	119643518	119643568	0.0999102420658172	-	.	gene_id "ENSRNOG00000076999"; transcript_id "ENSRNOG00000076999_tx_139"; exon_id "1_119643518_119643568_-"; exonnum "11"; txlen "1663";
1	sraer114_mid	exon	119643518	119643568	1.4640053167261	-	.	gene_id "ENSRNOG00000076999"; transcript_id "ENSRNOG00000076999_tx_14"; exon_id "1_119643518_119643568_-"; exonnum "9"; txlen "1311";
1	sraer114_mid	exon	119643518	119643568	0.0999102420658172	-	.	gene_id "ENSRNOG00000076999"; transcript_id "ENSRNOG00000076999_tx_140"; exon_id "1_119643518_119643568_-"; exonnum "10"; txlen "1473";
1	sraer114_mid	exon	119643518	119643568	0.0992447894028794	-	.	gene_id "ENSRNOG00000076999"; transcript_id "ENSRNOG00000076999_tx_141"; exon_id "1_119643518_119643568_-"; exonnum "12"; txlen "1703";
1	sraer114_mid	exon	119643518	119643568	0.0992447894028794	-	.	gene_id "ENSRNOG00000076999"; transcript_id "ENSRNOG00000076999_tx_142"; exon_id "1_119643518_119643568_-"; exonnum "13"; txlen "1815";
1	sraer114_mid	exon	119643518	119643568	0.0984588851760016	-	.	gene_id "ENSRNOG00000076999"; transcript_id "ENSRNOG00000076999_tx_143"; exon_id "1_119643518_119643568_-"; exonnum "9"; txlen "1199";
1	sraer114_mid	exon	119643518	119643568	0.097840882369484	-	.	gene_id "ENSRNOG00000076999"; transcript_id "ENSRNOG00000076999_tx_144"; exon_id "1_119643518_119643568_-"; exonnum "10"; txlen "1330";
1	sraer114_mid	exon	119643518	119643568	0.0966506060339643	-	.	gene_id "ENSRNOG00000076999"; transcript_id "ENSRNOG00000076999_tx_147"; exon_id "1_119643518_119643568_-"; exonnum "7"; txlen "1119";
1	sraer114_mid	exon	119643518	119643568	0.0966506060339643	-	.	gene_id "ENSRNOG00000076999"; transcript_id "ENSRNOG00000076999_tx_148"; exon_id "1_119643518_119643568_-"; exonnum "7"; txlen "1283";
1	sraer114_mid	exon	119643518	119643568	0.0966506060339643	-	.	gene_id "ENSRNOG00000076999"; transcript_id "ENSRNOG00000076999_tx_149"; exon_id "1_119643518_119643568_-"; exonnum "8"; txlen "1345";
1	sraer114_mid	exon	119643518	119643568	0.963140475724127	-	.	gene_id "ENSRNOG00000076999"; transcript_id "ENSRNOG00000076999_tx_15"; exon_id "1_119643518_119643568_-"; exonnum "11"; txlen "1604";
1	sraer114_mid	exon	119643518	119643568	0.0963420191348952	-	.	gene_id "ENSRNOG00000076999"; transcript_id "ENSRNOG00000076999_tx_150"; exon_id "1_119643518_119643568_-"; exonnum "12"; txlen "1777";
1	sraer114_mid	exon	119643518	119643568	0.0953051222468441	-	.	gene_id "ENSRNOG00000076999"; transcript_id "ENSRNOG00000076999_tx_151"; exon_id "1_119643518_119643568_-"; exonnum "10"; txlen "1780";
1	sraer114_mid	exon	119643518	119643568	0.0924896138983357	-	.	gene_id "ENSRNOG00000076999"; transcript_id "ENSRNOG00000076999_tx_152"; exon_id "1_119643518_119643568_-"; exonnum "8"; txlen "1321";
1	sraer114_mid	exon	119643518	119643568	0.0899759941205214	-	.	gene_id "ENSRNOG00000076999"; transcript_id "ENSRNOG00000076999_tx_153"; exon_id "1_119643518_119643568_-"; exonnum "11"; txlen "1498";
1	sraer114_mid	exon	119643518	119643568	0.0890915181349257	-	.	gene_id "ENSRNOG00000076999"; transcript_id "ENSRNOG00000076999_tx_154"; exon_id "1_119643518_119643568_-"; exonnum "12"; txlen "1600";
1	sraer114_mid	exon	119643518	119643568	0.0865892580424845	-	.	gene_id "ENSRNOG00000076999"; transcript_id "ENSRNOG00000076999_tx_155"; exon_id "1_119643518_119643568_-"; exonnum "10"; txlen "1416";
1	sraer114_mid	exon	119643518	119643568	0.0862271734245238	-	.	gene_id "ENSRNOG00000076999"; transcript_id "ENSRNOG00000076999_tx_156"; exon_id "1_119643518_119643568_-"; exonnum "9"; txlen "1337";
1	sraer114_mid	exon	119643518	119643568	0.0855713154722607	-	.	gene_id "ENSRNOG00000076999"; transcript_id "ENSRNOG00000076999_tx_157"; exon_id "1_119643518_119643568_-"; exonnum "8"; txlen "1202";
1	sraer114_mid	exon	119643518	119643568	0.0842713933255202	-	.	gene_id "ENSRNOG00000076999"; transcript_id "ENSRNOG00000076999_tx_158"; exon_id "1_119643518_119643568_-"; exonnum "10"; txlen "1161";
1	sraer114_mid	exon	119643518	119643568	0.0842713933255202	-	.	gene_id "ENSRNOG00000076999"; transcript_id "ENSRNOG00000076999_tx_159"; exon_id "1_119643518_119643568_-"; exonnum "10"; txlen "1375";
1	sraer114_mid	exon	119643518	119643568	0.827225383524831	-	.	gene_id "ENSRNOG00000076999"; transcript_id "ENSRNOG00000076999_tx_16"; exon_id "1_119643518_119643568_-"; exonnum "9"; txlen "1309";
1	sraer114_mid	exon	119643518	119643568	0.0842713933255202	-	.	gene_id "ENSRNOG00000076999"; transcript_id "ENSRNOG00000076999_tx_160"; exon_id "1_119643518_119643568_-"; exonnum "9"; txlen "1185";
1	sraer114_mid	exon	119643518	119643568	0.0814464235749185	-	.	gene_id "ENSRNOG00000076999"; transcript_id "ENSRNOG00000076999_tx_161"; exon_id "1_119643518_119643568_-"; exonnum "7"; txlen "1508";
1	sraer114_mid	exon	119643518	119643568	0.0814464235749185	-	.	gene_id "ENSRNOG00000076999"; transcript_id "ENSRNOG00000076999_tx_162"; exon_id "1_119643518_119643568_-"; exonnum "6"; txlen "1318";
1	sraer114_mid	exon	119643518	119643568	0.078500904480285	-	.	gene_id "ENSRNOG00000076999"; transcript_id "ENSRNOG00000076999_tx_164"; exon_id "1_119643518_119643568_-"; exonnum "8"; txlen "1290";
1	sraer114_mid	exon	119643518	119643568	0.078500904480285	-	.	gene_id "ENSRNOG00000076999"; transcript_id "ENSRNOG00000076999_tx_165"; exon_id "1_119643518_119643568_-"; exonnum "11"; txlen "1519";
1	sraer114_mid	exon	119643518	119643568	0.078500904480285	-	.	gene_id "ENSRNOG00000076999"; transcript_id "ENSRNOG00000076999_tx_166"; exon_id "1_119643518_119643568_-"; exonnum "8"; txlen "1103";
1	sraer114_mid	exon	119643518	119643568	0.078500904480285	-	.	gene_id "ENSRNOG00000076999"; transcript_id "ENSRNOG00000076999_tx_167"; exon_id "1_119643518_119643568_-"; exonnum "10"; txlen "1405";
1	sraer114_mid	exon	119643518	119643568	0.078500904480285	-	.	gene_id "ENSRNOG00000076999"; transcript_id "ENSRNOG00000076999_tx_168"; exon_id "1_119643518_119643568_-"; exonnum "9"; txlen "1215";
1	sraer114_mid	exon	119643518	119643568	0.0762721184723789	-	.	gene_id "ENSRNOG00000076999"; transcript_id "ENSRNOG00000076999_tx_169"; exon_id "1_119643518_119643568_-"; exonnum "9"; txlen "1383";
1	sraer114_mid	exon	119643518	119643568	0.820640922394371	-	.	gene_id "ENSRNOG00000076999"; transcript_id "ENSRNOG00000076999_tx_17"; exon_id "1_119643518_119643568_-"; exonnum "9"; txlen "1489";
1	sraer114_mid	exon	119643518	119643568	0.076238053934672	-	.	gene_id "ENSRNOG00000076999"; transcript_id "ENSRNOG00000076999_tx_170"; exon_id "1_119643518_119643568_-"; exonnum "11"; txlen "1687";
1	sraer114_mid	exon	119643518	119643568	0.0759017607240312	-	.	gene_id "ENSRNOG00000076999"; transcript_id "ENSRNOG00000076999_tx_171"; exon_id "1_119643518_119643568_-"; exonnum "10"; txlen "1404";
1	sraer114_mid	exon	119643518	119643568	0.0750764264246338	-	.	gene_id "ENSRNOG00000076999"; transcript_id "ENSRNOG00000076999_tx_172"; exon_id "1_119643518_119643568_-"; exonnum "8"; txlen "1200";
1	sraer114_mid	exon	119643518	119643568	0.0749326815493629	-	.	gene_id "ENSRNOG00000076999"; transcript_id "ENSRNOG00000076999_tx_173"; exon_id "1_119643518_119643568_-"; exonnum "12"; txlen "1762";
1	sraer114_mid	exon	119643518	119643568	0.0749326815493629	-	.	gene_id "ENSRNOG00000076999"; transcript_id "ENSRNOG00000076999_tx_174"; exon_id "1_119643518_119643568_-"; exonnum "11"; txlen "1504";
1	sraer114_mid	exon	119643518	119643568	0.0749326815493629	-	.	gene_id "ENSRNOG00000076999"; transcript_id "ENSRNOG00000076999_tx_175"; exon_id "1_119643518_119643568_-"; exonnum "11"; txlen "1513";
1	sraer114_mid	exon	119643518	119643568	0.0749326815493629	-	.	gene_id "ENSRNOG00000076999"; transcript_id "ENSRNOG00000076999_tx_176"; exon_id "1_119643518_119643568_-"; exonnum "11"; txlen "1563";
1	sraer114_mid	exon	119643518	119643568	0.0749326815493629	-	.	gene_id "ENSRNOG00000076999"; transcript_id "ENSRNOG00000076999_tx_177"; exon_id "1_119643518_119643568_-"; exonnum "11"; txlen "1572";
1	sraer114_mid	exon	119643518	119643568	0.0749326815493629	-	.	gene_id "ENSRNOG00000076999"; transcript_id "ENSRNOG00000076999_tx_178"; exon_id "1_119643518_119643568_-"; exonnum "13"; txlen "1874";
1	sraer114_mid	exon	119643518	119643568	0.0749326815493629	-	.	gene_id "ENSRNOG00000076999"; transcript_id "ENSRNOG00000076999_tx_179"; exon_id "1_119643518_119643568_-"; exonnum "10"; txlen "1314";
1	sraer114_mid	exon	119643518	119643568	0.785427511762504	-	.	gene_id "ENSRNOG00000076999"; transcript_id "ENSRNOG00000076999_tx_18"; exon_id "1_119643518_119643568_-"; exonnum "10"; txlen "1551";
1	sraer114_mid	exon	119643518	119643568	0.0749326815493629	-	.	gene_id "ENSRNOG00000076999"; transcript_id "ENSRNOG00000076999_tx_180"; exon_id "1_119643518_119643568_-"; exonnum "12"; txlen "1616";
1	sraer114_mid	exon	119643518	119643568	0.0736647553170585	-	.	gene_id "ENSRNOG00000076999"; transcript_id "ENSRNOG00000076999_tx_181"; exon_id "1_119643518_119643568_-"; exonnum "7"; txlen "1069";
1	sraer114_mid	exon	119643518	119643568	0.0736647553170585	-	.	gene_id "ENSRNOG00000076999"; transcript_id "ENSRNOG00000076999_tx_182"; exon_id "1_119643518_119643568_-"; exonnum "8"; txlen "1259";
1	sraer114_mid	exon	119643518	119643568	0.0736647553170585	-	.	gene_id "ENSRNOG00000076999"; transcript_id "ENSRNOG00000076999_tx_183"; exon_id "1_119643518_119643568_-"; exonnum "7"; txlen "1094";
1	sraer114_mid	exon	119643518	119643568	0.0736647553170585	-	.	gene_id "ENSRNOG00000076999"; transcript_id "ENSRNOG00000076999_tx_184"; exon_id "1_119643518_119643568_-"; exonnum "8"; txlen "1156";
1	sraer114_mid	exon	119643518	119643568	0.0714536200339533	-	.	gene_id "ENSRNOG00000076999"; transcript_id "ENSRNOG00000076999_tx_185"; exon_id "1_119643518_119643568_-"; exonnum "7"; txlen "1380";
1	sraer114_mid	exon	119643518	119643568	0.039039465382459	-	.	gene_id "ENSRNOG00000076999"; transcript_id "ENSRNOG00000076999_tx_186"; exon_id "1_119643518_119643568_-"; exonnum "14"; txlen "2556";
1	sraer114_mid	exon	119643518	119643568	0.719151477296811	-	.	gene_id "ENSRNOG00000076999"; transcript_id "ENSRNOG00000076999_tx_19"; exon_id "1_119643518_119643568_-"; exonnum "7"; txlen "1032";
1	sraer114_mid	exon	119643518	119643568	7.04262852750829	-	.	gene_id "ENSRNOG00000076999"; transcript_id "ENSRNOG00000076999_tx_2"; exon_id "1_119643518_119643568_-"; exonnum "10"; txlen "1492";
1	sraer114_mid	exon	119643518	119643568	0.719151477296811	-	.	gene_id "ENSRNOG00000076999"; transcript_id "ENSRNOG00000076999_tx_20"; exon_id "1_119643518_119643568_-"; exonnum "8"; txlen "1094";
1	sraer114_mid	exon	119643518	119643568	0.696637109480691	-	.	gene_id "ENSRNOG00000076999"; transcript_id "ENSRNOG00000076999_tx_21"; exon_id "1_119643518_119643568_-"; exonnum "10"; txlen "1423";
1	sraer114_mid	exon	119643518	119643568	0.670223574564261	-	.	gene_id "ENSRNOG00000076999"; transcript_id "ENSRNOG00000076999_tx_22"; exon_id "1_119643518_119643568_-"; exonnum "8"; txlen "1119";
1	sraer114_mid	exon	119643518	119643568	0.668611325903208	-	.	gene_id "ENSRNOG00000076999"; transcript_id "ENSRNOG00000076999_tx_23"; exon_id "1_119643518_119643568_-"; exonnum "10"; txlen "1517";
1	sraer114_mid	exon	119643518	119643568	0.668611325903208	-	.	gene_id "ENSRNOG00000076999"; transcript_id "ENSRNOG00000076999_tx_24"; exon_id "1_119643518_119643568_-"; exonnum "11"; txlen "1579";
1	sraer114_mid	exon	119643518	119643568	0.661443949721852	-	.	gene_id "ENSRNOG00000076999"; transcript_id "ENSRNOG00000076999_tx_25"; exon_id "1_119643518_119643568_-"; exonnum "10"; txlen "1389";
1	sraer114_mid	exon	119643518	119643568	0.654796185586933	-	.	gene_id "ENSRNOG00000076999"; transcript_id "ENSRNOG00000076999_tx_26"; exon_id "1_119643518_119643568_-"; exonnum "9"; txlen "1327";
1	sraer114_mid	exon	119643518	119643568	0.648550334507883	-	.	gene_id "ENSRNOG00000076999"; transcript_id "ENSRNOG00000076999_tx_27"; exon_id "1_119643518_119643568_-"; exonnum "8"; txlen "1222";
1	sraer114_mid	exon	119643518	119643568	0.648550334507883	-	.	gene_id "ENSRNOG00000076999"; transcript_id "ENSRNOG00000076999_tx_28"; exon_id "1_119643518_119643568_-"; exonnum "9"; txlen "1284";
1	sraer114_mid	exon	119643518	119643568	0.642863760979635	-	.	gene_id "ENSRNOG00000076999"; transcript_id "ENSRNOG00000076999_tx_29"; exon_id "1_119643518_119643568_-"; exonnum "6"; txlen "1004";
1	sraer114_mid	exon	119643518	119643568	4.16593889761005	-	.	gene_id "ENSRNOG00000076999"; transcript_id "ENSRNOG00000076999_tx_3"; exon_id "1_119643518_119643568_-"; exonnum "6"; txlen "945";
1	sraer114_mid	exon	119643518	119643568	0.627870433585903	-	.	gene_id "ENSRNOG00000076999"; transcript_id "ENSRNOG00000076999_tx_30"; exon_id "1_119643518_119643568_-"; exonnum "12"; txlen "1772";
1	sraer114_mid	exon	119643518	119643568	0.627870433585903	-	.	gene_id "ENSRNOG00000076999"; transcript_id "ENSRNOG00000076999_tx_31"; exon_id "1_119643518_119643568_-"; exonnum "10"; txlen "1477";
1	sraer114_mid	exon	119643518	119643568	0.627870433585903	-	.	gene_id "ENSRNOG00000076999"; transcript_id "ENSRNOG00000076999_tx_32"; exon_id "1_119643518_119643568_-"; exonnum "9"; txlen "1287";
1	sraer114_mid	exon	119643518	119643568	0.61497597839232	-	.	gene_id "ENSRNOG00000076999"; transcript_id "ENSRNOG00000076999_tx_33"; exon_id "1_119643518_119643568_-"; exonnum "6"; txlen "997";
1	sraer114_mid	exon	119643518	119643568	0.61497597839232	-	.	gene_id "ENSRNOG00000076999"; transcript_id "ENSRNOG00000076999_tx_34"; exon_id "1_119643518_119643568_-"; exonnum "7"; txlen "1059";
1	sraer114_mid	exon	119643518	119643568	0.600295090345796	-	.	gene_id "ENSRNOG00000076999"; transcript_id "ENSRNOG00000076999_tx_35"; exon_id "1_119643518_119643568_-"; exonnum "9"; txlen "1233";
1	sraer114_mid	exon	119643518	119643568	0.579762567760454	-	.	gene_id "ENSRNOG00000076999"; transcript_id "ENSRNOG00000076999_tx_36"; exon_id "1_119643518_119643568_-"; exonnum "9"; txlen "1482";
1	sraer114_mid	exon	119643518	119643568	0.553535637016114	-	.	gene_id "ENSRNOG00000076999"; transcript_id "ENSRNOG00000076999_tx_37"; exon_id "1_119643518_119643568_-"; exonnum "10"; txlen "1544";
1	sraer114_mid	exon	119643518	119643568	0.532517609058188	-	.	gene_id "ENSRNOG00000076999"; transcript_id "ENSRNOG00000076999_tx_38"; exon_id "1_119643518_119643568_-"; exonnum "12"; txlen "1718";
1	sraer114_mid	exon	119643518	119643568	0.514364871160183	-	.	gene_id "ENSRNOG00000076999"; transcript_id "ENSRNOG00000076999_tx_39"; exon_id "1_119643518_119643568_-"; exonnum "8"; txlen "1299";
1	sraer114_mid	exon	119643518	119643568	3.97878533680141	-	.	gene_id "ENSRNOG00000076999"; transcript_id "ENSRNOG00000076999_tx_4"; exon_id "1_119643518_119643568_-"; exonnum "7"; txlen "1007";
1	sraer114_mid	exon	119643518	119643568	0.514364871160183	-	.	gene_id "ENSRNOG00000076999"; transcript_id "ENSRNOG00000076999_tx_40"; exon_id "1_119643518_119643568_-"; exonnum "9"; txlen "1361";
1	sraer114_mid	exon	119643518	119643568	0.488162013591326	-	.	gene_id "ENSRNOG00000076999"; transcript_id "ENSRNOG00000076999_tx_41"; exon_id "1_119643518_119643568_-"; exonnum "7"; txlen "1066";
1	sraer114_mid	exon	119643518	119643568	0.482908865641946	-	.	gene_id "ENSRNOG00000076999"; transcript_id "ENSRNOG00000076999_tx_42"; exon_id "1_119643518_119643568_-"; exonnum "11"; txlen "1665";
1	sraer114_mid	exon	119643518	119643568	0.479527131445294	-	.	gene_id "ENSRNOG00000076999"; transcript_id "ENSRNOG00000076999_tx_43"; exon_id "1_119643518_119643568_-"; exonnum "10"; txlen "1382";
1	sraer114_mid	exon	119643518	119643568	0.418517707441663	-	.	gene_id "ENSRNOG00000076999"; transcript_id "ENSRNOG00000076999_tx_44"; exon_id "1_119643518_119643568_-"; exonnum "10"; txlen "1401";
1	sraer114_mid	exon	119643518	119643568	0.418517707441663	-	.	gene_id "ENSRNOG00000076999"; transcript_id "ENSRNOG00000076999_tx_45"; exon_id "1_119643518_119643568_-"; exonnum "11"; txlen "1591";
1	sraer114_mid	exon	119643518	119643568	0.386566846507051	-	.	gene_id "ENSRNOG00000076999"; transcript_id "ENSRNOG00000076999_tx_46"; exon_id "1_119643518_119643568_-"; exonnum "11"; txlen "1658";
1	sraer114_mid	exon	119643518	119643568	0.386566846507051	-	.	gene_id "ENSRNOG00000076999"; transcript_id "ENSRNOG00000076999_tx_47"; exon_id "1_119643518_119643568_-"; exonnum "8"; txlen "1292";
1	sraer114_mid	exon	119643518	119643568	0.386566846507051	-	.	gene_id "ENSRNOG00000076999"; transcript_id "ENSRNOG00000076999_tx_48"; exon_id "1_119643518_119643568_-"; exonnum "9"; txlen "1354";
1	sraer114_mid	exon	119643518	119643568	0.386566846507051	-	.	gene_id "ENSRNOG00000076999"; transcript_id "ENSRNOG00000076999_tx_49"; exon_id "1_119643518_119643568_-"; exonnum "10"; txlen "1468";
1	sraer114_mid	exon	119643518	119643568	3.86296722226928	-	.	gene_id "ENSRNOG00000076999"; transcript_id "ENSRNOG00000076999_tx_5"; exon_id "1_119643518_119643568_-"; exonnum "8"; txlen "1240";
1	sraer114_mid	exon	119643518	119643568	0.365028675634252	-	.	gene_id "ENSRNOG00000076999"; transcript_id "ENSRNOG00000076999_tx_50"; exon_id "1_119643518_119643568_-"; exonnum "12"; txlen "1693";
1	sraer114_mid	exon	119643518	119643568	0.365028675634252	-	.	gene_id "ENSRNOG00000076999"; transcript_id "ENSRNOG00000076999_tx_51"; exon_id "1_119643518_119643568_-"; exonnum "11"; txlen "1503";
1	sraer114_mid	exon	119643518	119643568	0.358540909277575	-	.	gene_id "ENSRNOG00000076999"; transcript_id "ENSRNOG00000076999_tx_52"; exon_id "1_119643518_119643568_-"; exonnum "10"; txlen "1414";
1	sraer114_mid	exon	119643518	119643568	0.356207156538402	-	.	gene_id "ENSRNOG00000076999"; transcript_id "ENSRNOG00000076999_tx_53"; exon_id "1_119643518_119643568_-"; exonnum "7"; txlen "1194";
1	sraer114_mid	exon	119643518	119643568	0.313548311605669	-	.	gene_id "ENSRNOG00000076999"; transcript_id "ENSRNOG00000076999_tx_54"; exon_id "1_119643518_119643568_-"; exonnum "6"; txlen "1233";
1	sraer114_mid	exon	119643518	119643568	0.308830624337068	-	.	gene_id "ENSRNOG00000076999"; transcript_id "ENSRNOG00000076999_tx_55"; exon_id "1_119643518_119643568_-"; exonnum "8"; txlen "1256";
1	sraer114_mid	exon	119643518	119643568	0.308267441643403	-	.	gene_id "ENSRNOG00000076999"; transcript_id "ENSRNOG00000076999_tx_56"; exon_id "1_119643518_119643568_-"; exonnum "12"; txlen "1686";
1	sraer114_mid	exon	119643518	119643568	0.290874706962175	-	.	gene_id "ENSRNOG00000076999"; transcript_id "ENSRNOG00000076999_tx_57"; exon_id "1_119643518_119643568_-"; exonnum "8"; txlen "1409";
1	sraer114_mid	exon	119643518	119643568	0.288135605178563	-	.	gene_id "ENSRNOG00000076999"; transcript_id "ENSRNOG00000076999_tx_58"; exon_id "1_119643518_119643568_-"; exonnum "13"; txlen "1886";
1	sraer114_mid	exon	119643518	119643568	0.28683451920031	-	.	gene_id "ENSRNOG00000076999"; transcript_id "ENSRNOG00000076999_tx_59"; exon_id "1_119643518_119643568_-"; exonnum "8"; txlen "1240";
1	sraer114_mid	exon	119643518	119643568	3.75959729070014	-	.	gene_id "ENSRNOG00000076999"; transcript_id "ENSRNOG00000076999_tx_6"; exon_id "1_119643518_119643568_-"; exonnum "9"; txlen "1302";
1	sraer114_mid	exon	119643518	119643568	0.28683451920031	-	.	gene_id "ENSRNOG00000076999"; transcript_id "ENSRNOG00000076999_tx_60"; exon_id "1_119643518_119643568_-"; exonnum "6"; txlen "1064";
1	sraer114_mid	exon	119643518	119643568	0.28683451920031	-	.	gene_id "ENSRNOG00000076999"; transcript_id "ENSRNOG00000076999_tx_61"; exon_id "1_119643518_119643568_-"; exonnum "7"; txlen "1254";
1	sraer114_mid	exon	119643518	119643568	0.28683451920031	-	.	gene_id "ENSRNOG00000076999"; transcript_id "ENSRNOG00000076999_tx_62"; exon_id "1_119643518_119643568_-"; exonnum "8"; txlen "1316";
1	sraer114_mid	exon	119643518	119643568	0.28683451920031	-	.	gene_id "ENSRNOG00000076999"; transcript_id "ENSRNOG00000076999_tx_63"; exon_id "1_119643518_119643568_-"; exonnum "7"; txlen "1126";
1	sraer114_mid	exon	119643518	119643568	0.28683451920031	-	.	gene_id "ENSRNOG00000076999"; transcript_id "ENSRNOG00000076999_tx_64"; exon_id "1_119643518_119643568_-"; exonnum "8"; txlen "1238";
1	sraer114_mid	exon	119643518	119643568	0.28683451920031	-	.	gene_id "ENSRNOG00000076999"; transcript_id "ENSRNOG00000076999_tx_65"; exon_id "1_119643518_119643568_-"; exonnum "9"; txlen "1549";
1	sraer114_mid	exon	119643518	119643568	0.282914539431316	-	.	gene_id "ENSRNOG00000076999"; transcript_id "ENSRNOG00000076999_tx_66"; exon_id "1_119643518_119643568_-"; exonnum "9"; txlen "1218";
1	sraer114_mid	exon	119643518	119643568	0.271620047556156	-	.	gene_id "ENSRNOG00000076999"; transcript_id "ENSRNOG00000076999_tx_67"; exon_id "1_119643518_119643568_-"; exonnum "10"; txlen "1408";
1	sraer114_mid	exon	119643518	119643568	0.258092029863081	-	.	gene_id "ENSRNOG00000076999"; transcript_id "ENSRNOG00000076999_tx_68"; exon_id "1_119643518_119643568_-"; exonnum "8"; txlen "1180";
1	sraer114_mid	exon	119643518	119643568	0.249555397407306	-	.	gene_id "ENSRNOG00000076999"; transcript_id "ENSRNOG00000076999_tx_69"; exon_id "1_119643518_119643568_-"; exonnum "8"; txlen "1071";
1	sraer114_mid	exon	119643518	119643568	3.35017818633674	-	.	gene_id "ENSRNOG00000076999"; transcript_id "ENSRNOG00000076999_tx_7"; exon_id "1_119643518_119643568_-"; exonnum "7"; txlen "1135";
1	sraer114_mid	exon	119643518	119643568	0.242110417558923	-	.	gene_id "ENSRNOG00000076999"; transcript_id "ENSRNOG00000076999_tx_70"; exon_id "1_119643518_119643568_-"; exonnum "7"; txlen "1423";
1	sraer114_mid	exon	119643518	119643568	0.241514667930966	-	.	gene_id "ENSRNOG00000076999"; transcript_id "ENSRNOG00000076999_tx_71"; exon_id "1_119643518_119643568_-"; exonnum "9"; txlen "1304";
1	sraer114_mid	exon	119643518	119643568	0.231865099118741	-	.	gene_id "ENSRNOG00000076999"; transcript_id "ENSRNOG00000076999_tx_72"; exon_id "1_119643518_119643568_-"; exonnum "10"; txlen "1475";
1	sraer114_mid	exon	119643518	119643568	0.231865099118741	-	.	gene_id "ENSRNOG00000076999"; transcript_id "ENSRNOG00000076999_tx_73"; exon_id "1_119643518_119643568_-"; exonnum "8"; txlen "1173";
1	sraer114_mid	exon	119643518	119643568	0.231655672204881	-	.	gene_id "ENSRNOG00000076999"; transcript_id "ENSRNOG00000076999_tx_74"; exon_id "1_119643518_119643568_-"; exonnum "8"; txlen "1199";
1	sraer114_mid	exon	119643518	119643568	0.231655672204881	-	.	gene_id "ENSRNOG00000076999"; transcript_id "ENSRNOG00000076999_tx_75"; exon_id "1_119643518_119643568_-"; exonnum "9"; txlen "1261";
1	sraer114_mid	exon	119643518	119643568	0.209352726144241	-	.	gene_id "ENSRNOG00000076999"; transcript_id "ENSRNOG00000076999_tx_77"; exon_id "1_119643518_119643568_-"; exonnum "11"; txlen "1582";
1	sraer114_mid	exon	119643518	119643568	0.209065489040955	-	.	gene_id "ENSRNOG00000076999"; transcript_id "ENSRNOG00000076999_tx_78"; exon_id "1_119643518_119643568_-"; exonnum "9"; txlen "1430";
1	sraer114_mid	exon	119643518	119643568	0.209065489040955	-	.	gene_id "ENSRNOG00000076999"; transcript_id "ENSRNOG00000076999_tx_79"; exon_id "1_119643518_119643568_-"; exonnum "10"; txlen "1611";
1	sraer114_mid	exon	119643518	119643568	3.22344548545206	-	.	gene_id "ENSRNOG00000076999"; transcript_id "ENSRNOG00000076999_tx_8"; exon_id "1_119643518_119643568_-"; exonnum "8"; txlen "1197";
1	sraer114_mid	exon	119643518	119643568	0.20798672552474	-	.	gene_id "ENSRNOG00000076999"; transcript_id "ENSRNOG00000076999_tx_80"; exon_id "1_119643518_119643568_-"; exonnum "7"; txlen "1295";
1	sraer114_mid	exon	119643518	119643568	0.205086733568245	-	.	gene_id "ENSRNOG00000076999"; transcript_id "ENSRNOG00000076999_tx_81"; exon_id "1_119643518_119643568_-"; exonnum "9"; txlen "1352";
1	sraer114_mid	exon	119643518	119643568	0.199243731710185	-	.	gene_id "ENSRNOG00000076999"; transcript_id "ENSRNOG00000076999_tx_82"; exon_id "1_119643518_119643568_-"; exonnum "8"; txlen "1231";
1	sraer114_mid	exon	119643518	119643568	0.199243731710185	-	.	gene_id "ENSRNOG00000076999"; transcript_id "ENSRNOG00000076999_tx_83"; exon_id "1_119643518_119643568_-"; exonnum "9"; txlen "1293";
1	sraer114_mid	exon	119643518	119643568	0.199243731710185	-	.	gene_id "ENSRNOG00000076999"; transcript_id "ENSRNOG00000076999_tx_84"; exon_id "1_119643518_119643568_-"; exonnum "10"; txlen "1407";
1	sraer114_mid	exon	119643518	119643568	0.199243731710185	-	.	gene_id "ENSRNOG00000076999"; transcript_id "ENSRNOG00000076999_tx_85"; exon_id "1_119643518_119643568_-"; exonnum "7"; txlen "1041";
1	sraer114_mid	exon	119643518	119643568	0.198935056076664	-	.	gene_id "ENSRNOG00000076999"; transcript_id "ENSRNOG00000076999_tx_86"; exon_id "1_119643518_119643568_-"; exonnum "6"; txlen "1026";
1	sraer114_mid	exon	119643518	119643568	0.198935056076664	-	.	gene_id "ENSRNOG00000076999"; transcript_id "ENSRNOG00000076999_tx_87"; exon_id "1_119643518_119643568_-"; exonnum "7"; txlen "1216";
1	sraer114_mid	exon	119643518	119643568	0.182717560650707	-	.	gene_id "ENSRNOG00000076999"; transcript_id "ENSRNOG00000076999_tx_88"; exon_id "1_119643518_119643568_-"; exonnum "8"; txlen "1278";
1	sraer114_mid	exon	119643518	119643568	0.182717560650707	-	.	gene_id "ENSRNOG00000076999"; transcript_id "ENSRNOG00000076999_tx_89"; exon_id "1_119643518_119643568_-"; exonnum "7"; txlen "1088";
1	sraer114_mid	exon	119643518	119643568	2.5514407001122	-	.	gene_id "ENSRNOG00000076999"; transcript_id "ENSRNOG00000076999_tx_9"; exon_id "1_119643518_119643568_-"; exonnum "11"; txlen "1606";
1	sraer114_mid	exon	119643518	119643568	0.171092138185089	-	.	gene_id "ENSRNOG00000076999"; transcript_id "ENSRNOG00000076999_tx_90"; exon_id "1_119643518_119643568_-"; exonnum "11"; txlen "1528";
1	sraer114_mid	exon	119643518	119643568	0.166968790509064	-	.	gene_id "ENSRNOG00000076999"; transcript_id "ENSRNOG00000076999_tx_91"; exon_id "1_119643518_119643568_-"; exonnum "7"; txlen "1187";
1	sraer114_mid	exon	119643518	119643568	0.166968790509064	-	.	gene_id "ENSRNOG00000076999"; transcript_id "ENSRNOG00000076999_tx_92"; exon_id "1_119643518_119643568_-"; exonnum "8"; txlen "1249";
1	sraer114_mid	exon	119643518	119643568	0.154701747388309	-	.	gene_id "ENSRNOG00000076999"; transcript_id "ENSRNOG00000076999_tx_93"; exon_id "1_119643518_119643568_-"; exonnum "3"; txlen "573";
1	sraer114_mid	exon	119643518	119643568	0.153731603242345	-	.	gene_id "ENSRNOG00000076999"; transcript_id "ENSRNOG00000076999_tx_94"; exon_id "1_119643518_119643568_-"; exonnum "9"; txlen "1718";
1	sraer114_mid	exon	119643518	119643568	0.150113625908346	-	.	gene_id "ENSRNOG00000076999"; transcript_id "ENSRNOG00000076999_tx_95"; exon_id "1_119643518_119643568_-"; exonnum "9"; txlen "1511";
1	sraer114_mid	exon	119643518	119643568	0.150113625908346	-	.	gene_id "ENSRNOG00000076999"; transcript_id "ENSRNOG00000076999_tx_96"; exon_id "1_119643518_119643568_-"; exonnum "10"; txlen "1573";
1	sraer114_mid	exon	119643518	119643568	0.135784239869738	-	.	gene_id "ENSRNOG00000076999"; transcript_id "ENSRNOG00000076999_tx_97"; exon_id "1_119643518_119643568_-"; exonnum "7"; txlen "919";
1	sraer114_mid	exon	119643518	119643568	0.135784239869738	-	.	gene_id "ENSRNOG00000076999"; transcript_id "ENSRNOG00000076999_tx_98"; exon_id "1_119643518_119643568_-"; exonnum "6"; txlen "857";
1	sraer114_mid	exon	119643518	119643568	0.135784239869738	-	.	gene_id "ENSRNOG00000076999"; transcript_id "ENSRNOG00000076999_tx_99"; exon_id "1_119643518_119643568_-"; exonnum "7"; txlen "1038";
1	ensembl	gene	119643809	119643885	0	-	.	gene_id "ENSRNOG00000070315"; gene_version "2"; gene_name "LOC120100291"; gene_source "ensembl"; gene_biotype "snoRNA";
1	ensembl	transcript	119643809	119643885	0	-	.	gene_id "ENSRNOG00000070315"; gene_version "2"; transcript_id "ENSRNOT00000118833"; transcript_version "2"; gene_name "LOC120100291"; gene_source "ensembl"; gene_biotype "snoRNA"; transcript_name "LOC120100291-201"; transcript_source "ensembl"; transcript_biotype "snoRNA"; tag "Ensembl_canonical";
1	ensembl	exon	119643809	119643885	0	-	.	gene_id "ENSRNOG00000070315"; gene_version "2"; transcript_id "ENSRNOT00000118833"; transcript_version "2"; exon_number "1"; gene_name "LOC120100291"; gene_source "ensembl"; gene_biotype "snoRNA"; transcript_name "LOC120100291-201"; transcript_source "ensembl"; transcript_biotype "snoRNA"; exon_id "ENSRNOE00000605979"; exon_version "1"; tag "Ensembl_canonical";
1	sraer114_mid	exon	119698796	119698909	2.02277421256162	-	.	gene_id "ENSRNOG00000076999"; transcript_id "ENSRNOG00000076999_tx_10"; exon_id "1_119698796_119698909_-"; exonnum "7"; txlen "1121";
1	sraer114_mid	exon	119698796	119698909	0.12731770340889	-	.	gene_id "ENSRNOG00000076999"; transcript_id "ENSRNOG00000076999_tx_107"; exon_id "1_119698796_119698909_-"; exonnum "9"; txlen "1542";
1	sraer114_mid	exon	119698796	119698909	0.12731770340889	-	.	gene_id "ENSRNOG00000076999"; transcript_id "ENSRNOG00000076999_tx_108"; exon_id "1_119698796_119698909_-"; exonnum "10"; txlen "1710";
1	sraer114_mid	exon	119698796	119698909	1.90604077717656	-	.	gene_id "ENSRNOG00000076999"; transcript_id "ENSRNOG00000076999_tx_11"; exon_id "1_119698796_119698909_-"; exonnum "9"; txlen "1416";
1	sraer114_mid	exon	119698796	119698909	0.12731770340889	-	.	gene_id "ENSRNOG00000076999"; transcript_id "ENSRNOG00000076999_tx_110"; exon_id "1_119698796_119698909_-"; exonnum "9"; txlen "1520";
1	sraer114_mid	exon	119698796	119698909	0.12731770340889	-	.	gene_id "ENSRNOG00000076999"; transcript_id "ENSRNOG00000076999_tx_112"; exon_id "1_119698796_119698909_-"; exonnum "10"; txlen "1725";
1	sraer114_mid	exon	119698796	119698909	0.121581681088662	-	.	gene_id "ENSRNOG00000076999"; transcript_id "ENSRNOG00000076999_tx_115"; exon_id "1_119698796_119698909_-"; exonnum "10"; txlen "1442";
1	sraer114_mid	exon	119698796	119698909	0.1207428272299	-	.	gene_id "ENSRNOG00000076999"; transcript_id "ENSRNOG00000076999_tx_124"; exon_id "1_119698796_119698909_-"; exonnum "9"; txlen "1400";
1	sraer114_mid	exon	119698796	119698909	1.46721324624741	-	.	gene_id "ENSRNOG00000076999"; transcript_id "ENSRNOG00000076999_tx_13"; exon_id "1_119698796_119698909_-"; exonnum "9"; txlen "1409";
1	sraer114_mid	exon	119698796	119698909	0.102110335153303	-	.	gene_id "ENSRNOG00000076999"; transcript_id "ENSRNOG00000076999_tx_135"; exon_id "1_119698796_119698909_-"; exonnum "8"; txlen "1208";
1	sraer114_mid	exon	119698796	119698909	0.102110335153303	-	.	gene_id "ENSRNOG00000076999"; transcript_id "ENSRNOG00000076999_tx_136"; exon_id "1_119698796_119698909_-"; exonnum "9"; txlen "1398";
1	sraer114_mid	exon	119698796	119698909	1.4640053167261	-	.	gene_id "ENSRNOG00000076999"; transcript_id "ENSRNOG00000076999_tx_14"; exon_id "1_119698796_119698909_-"; exonnum "8"; txlen "1311";
1	sraer114_mid	exon	119698796	119698909	0.0992447894028794	-	.	gene_id "ENSRNOG00000076999"; transcript_id "ENSRNOG00000076999_tx_141"; exon_id "1_119698796_119698909_-"; exonnum "11"; txlen "1703";
1	sraer114_mid	exon	119698796	119698909	0.0992447894028794	-	.	gene_id "ENSRNOG00000076999"; transcript_id "ENSRNOG00000076999_tx_142"; exon_id "1_119698796_119698909_-"; exonnum "12"; txlen "1815";
1	sraer114_mid	exon	119698796	119698909	0.097840882369484	-	.	gene_id "ENSRNOG00000076999"; transcript_id "ENSRNOG00000076999_tx_144"; exon_id "1_119698796_119698909_-"; exonnum "9"; txlen "1330";
1	sraer114_mid	exon	119698796	119698909	0.0963420191348952	-	.	gene_id "ENSRNOG00000076999"; transcript_id "ENSRNOG00000076999_tx_150"; exon_id "1_119698796_119698909_-"; exonnum "11"; txlen "1777";
1	sraer114_mid	exon	119698796	119698909	0.0899759941205214	-	.	gene_id "ENSRNOG00000076999"; transcript_id "ENSRNOG00000076999_tx_153"; exon_id "1_119698796_119698909_-"; exonnum "10"; txlen "1498";
1	sraer114_mid	exon	119698796	119698909	0.0890915181349257	-	.	gene_id "ENSRNOG00000076999"; transcript_id "ENSRNOG00000076999_tx_154"; exon_id "1_119698796_119698909_-"; exonnum "11"; txlen "1600";
1	sraer114_mid	exon	119698796	119698909	0.0865892580424845	-	.	gene_id "ENSRNOG00000076999"; transcript_id "ENSRNOG00000076999_tx_155"; exon_id "1_119698796_119698909_-"; exonnum "9"; txlen "1416";
1	sraer114_mid	exon	119698796	119698909	0.0862271734245238	-	.	gene_id "ENSRNOG00000076999"; transcript_id "ENSRNOG00000076999_tx_156"; exon_id "1_119698796_119698909_-"; exonnum "8"; txlen "1337";
1	sraer114_mid	exon	119698796	119698909	0.0855713154722607	-	.	gene_id "ENSRNOG00000076999"; transcript_id "ENSRNOG00000076999_tx_157"; exon_id "1_119698796_119698909_-"; exonnum "7"; txlen "1202";
1	sraer114_mid	exon	119698796	119698909	0.0842713933255202	-	.	gene_id "ENSRNOG00000076999"; transcript_id "ENSRNOG00000076999_tx_158"; exon_id "1_119698796_119698909_-"; exonnum "9"; txlen "1161";
1	sraer114_mid	exon	119698796	119698909	0.0842713933255202	-	.	gene_id "ENSRNOG00000076999"; transcript_id "ENSRNOG00000076999_tx_159"; exon_id "1_119698796_119698909_-"; exonnum "9"; txlen "1375";
1	sraer114_mid	exon	119698796	119698909	0.0842713933255202	-	.	gene_id "ENSRNOG00000076999"; transcript_id "ENSRNOG00000076999_tx_160"; exon_id "1_119698796_119698909_-"; exonnum "8"; txlen "1185";
1	sraer114_mid	exon	119698796	119698909	0.078500904480285	-	.	gene_id "ENSRNOG00000076999"; transcript_id "ENSRNOG00000076999_tx_165"; exon_id "1_119698796_119698909_-"; exonnum "10"; txlen "1519";
1	sraer114_mid	exon	119698796	119698909	0.076238053934672	-	.	gene_id "ENSRNOG00000076999"; transcript_id "ENSRNOG00000076999_tx_170"; exon_id "1_119698796_119698909_-"; exonnum "10"; txlen "1687";
1	sraer114_mid	exon	119698796	119698909	0.0749326815493629	-	.	gene_id "ENSRNOG00000076999"; transcript_id "ENSRNOG00000076999_tx_173"; exon_id "1_119698796_119698909_-"; exonnum "11"; txlen "1762";
1	sraer114_mid	exon	119698796	119698909	0.0749326815493629	-	.	gene_id "ENSRNOG00000076999"; transcript_id "ENSRNOG00000076999_tx_174"; exon_id "1_119698796_119698909_-"; exonnum "10"; txlen "1504";
1	sraer114_mid	exon	119698796	119698909	0.0749326815493629	-	.	gene_id "ENSRNOG00000076999"; transcript_id "ENSRNOG00000076999_tx_175"; exon_id "1_119698796_119698909_-"; exonnum "10"; txlen "1513";
1	sraer114_mid	exon	119698796	119698909	0.0749326815493629	-	.	gene_id "ENSRNOG00000076999"; transcript_id "ENSRNOG00000076999_tx_176"; exon_id "1_119698796_119698909_-"; exonnum "10"; txlen "1563";
1	sraer114_mid	exon	119698796	119698909	0.0749326815493629	-	.	gene_id "ENSRNOG00000076999"; transcript_id "ENSRNOG00000076999_tx_177"; exon_id "1_119698796_119698909_-"; exonnum "10"; txlen "1572";
1	sraer114_mid	exon	119698796	119698909	0.0749326815493629	-	.	gene_id "ENSRNOG00000076999"; transcript_id "ENSRNOG00000076999_tx_178"; exon_id "1_119698796_119698909_-"; exonnum "12"; txlen "1874";
1	sraer114_mid	exon	119698796	119698909	0.0749326815493629	-	.	gene_id "ENSRNOG00000076999"; transcript_id "ENSRNOG00000076999_tx_179"; exon_id "1_119698796_119698909_-"; exonnum "9"; txlen "1314";
1	sraer114_mid	exon	119698796	119698909	0.0749326815493629	-	.	gene_id "ENSRNOG00000076999"; transcript_id "ENSRNOG00000076999_tx_180"; exon_id "1_119698796_119698909_-"; exonnum "11"; txlen "1616";
1	sraer114_mid	exon	119698796	119698909	0.039039465382459	-	.	gene_id "ENSRNOG00000076999"; transcript_id "ENSRNOG00000076999_tx_186"; exon_id "1_119698796_119698909_-"; exonnum "13"; txlen "2556";
1	sraer114_mid	exon	119698796	119698909	0.696637109480691	-	.	gene_id "ENSRNOG00000076999"; transcript_id "ENSRNOG00000076999_tx_21"; exon_id "1_119698796_119698909_-"; exonnum "9"; txlen "1423";
1	sraer114_mid	exon	119698796	119698909	0.600295090345796	-	.	gene_id "ENSRNOG00000076999"; transcript_id "ENSRNOG00000076999_tx_35"; exon_id "1_119698796_119698909_-"; exonnum "8"; txlen "1233";
1	sraer114_mid	exon	119698796	119698909	0.532517609058188	-	.	gene_id "ENSRNOG00000076999"; transcript_id "ENSRNOG00000076999_tx_38"; exon_id "1_119698796_119698909_-"; exonnum "11"; txlen "1718";
1	sraer114_mid	exon	119698796	119698909	0.482908865641946	-	.	gene_id "ENSRNOG00000076999"; transcript_id "ENSRNOG00000076999_tx_42"; exon_id "1_119698796_119698909_-"; exonnum "10"; txlen "1665";
1	sraer114_mid	exon	119698796	119698909	0.418517707441663	-	.	gene_id "ENSRNOG00000076999"; transcript_id "ENSRNOG00000076999_tx_44"; exon_id "1_119698796_119698909_-"; exonnum "9"; txlen "1401";
1	sraer114_mid	exon	119698796	119698909	0.418517707441663	-	.	gene_id "ENSRNOG00000076999"; transcript_id "ENSRNOG00000076999_tx_45"; exon_id "1_119698796_119698909_-"; exonnum "10"; txlen "1591";
1	sraer114_mid	exon	119698796	119698909	0.386566846507051	-	.	gene_id "ENSRNOG00000076999"; transcript_id "ENSRNOG00000076999_tx_46"; exon_id "1_119698796_119698909_-"; exonnum "10"; txlen "1658";
1	sraer114_mid	exon	119698796	119698909	0.386566846507051	-	.	gene_id "ENSRNOG00000076999"; transcript_id "ENSRNOG00000076999_tx_49"; exon_id "1_119698796_119698909_-"; exonnum "9"; txlen "1468";
1	sraer114_mid	exon	119698796	119698909	0.365028675634252	-	.	gene_id "ENSRNOG00000076999"; transcript_id "ENSRNOG00000076999_tx_50"; exon_id "1_119698796_119698909_-"; exonnum "11"; txlen "1693";
1	sraer114_mid	exon	119698796	119698909	0.365028675634252	-	.	gene_id "ENSRNOG00000076999"; transcript_id "ENSRNOG00000076999_tx_51"; exon_id "1_119698796_119698909_-"; exonnum "10"; txlen "1503";
1	sraer114_mid	exon	119698796	119698909	0.308267441643403	-	.	gene_id "ENSRNOG00000076999"; transcript_id "ENSRNOG00000076999_tx_56"; exon_id "1_119698796_119698909_-"; exonnum "11"; txlen "1686";
1	sraer114_mid	exon	119698796	119698909	0.290874706962175	-	.	gene_id "ENSRNOG00000076999"; transcript_id "ENSRNOG00000076999_tx_57"; exon_id "1_119698796_119698909_-"; exonnum "7"; txlen "1409";
1	sraer114_mid	exon	119698796	119698909	0.288135605178563	-	.	gene_id "ENSRNOG00000076999"; transcript_id "ENSRNOG00000076999_tx_58"; exon_id "1_119698796_119698909_-"; exonnum "12"; txlen "1886";
1	sraer114_mid	exon	119698796	119698909	0.28683451920031	-	.	gene_id "ENSRNOG00000076999"; transcript_id "ENSRNOG00000076999_tx_59"; exon_id "1_119698796_119698909_-"; exonnum "7"; txlen "1240";
1	sraer114_mid	exon	119698796	119698909	0.282914539431316	-	.	gene_id "ENSRNOG00000076999"; transcript_id "ENSRNOG00000076999_tx_66"; exon_id "1_119698796_119698909_-"; exonnum "8"; txlen "1218";
1	sraer114_mid	exon	119698796	119698909	0.271620047556156	-	.	gene_id "ENSRNOG00000076999"; transcript_id "ENSRNOG00000076999_tx_67"; exon_id "1_119698796_119698909_-"; exonnum "9"; txlen "1408";
1	sraer114_mid	exon	119698796	119698909	0.258092029863081	-	.	gene_id "ENSRNOG00000076999"; transcript_id "ENSRNOG00000076999_tx_68"; exon_id "1_119698796_119698909_-"; exonnum "7"; txlen "1180";
1	sraer114_mid	exon	119698796	119698909	0.241514667930966	-	.	gene_id "ENSRNOG00000076999"; transcript_id "ENSRNOG00000076999_tx_71"; exon_id "1_119698796_119698909_-"; exonnum "8"; txlen "1304";
1	sraer114_mid	exon	119698796	119698909	0.231865099118741	-	.	gene_id "ENSRNOG00000076999"; transcript_id "ENSRNOG00000076999_tx_72"; exon_id "1_119698796_119698909_-"; exonnum "9"; txlen "1475";
1	sraer114_mid	exon	119698796	119698909	0.231865099118741	-	.	gene_id "ENSRNOG00000076999"; transcript_id "ENSRNOG00000076999_tx_73"; exon_id "1_119698796_119698909_-"; exonnum "7"; txlen "1173";
1	sraer114_mid	exon	119698796	119698909	0.209065489040955	-	.	gene_id "ENSRNOG00000076999"; transcript_id "ENSRNOG00000076999_tx_78"; exon_id "1_119698796_119698909_-"; exonnum "8"; txlen "1430";
1	sraer114_mid	exon	119698796	119698909	0.205086733568245	-	.	gene_id "ENSRNOG00000076999"; transcript_id "ENSRNOG00000076999_tx_81"; exon_id "1_119698796_119698909_-"; exonnum "8"; txlen "1352";
1	sraer114_mid	exon	119698796	119698909	0.199243731710185	-	.	gene_id "ENSRNOG00000076999"; transcript_id "ENSRNOG00000076999_tx_84"; exon_id "1_119698796_119698909_-"; exonnum "9"; txlen "1407";
1	sraer114_mid	exon	119698796	119698909	2.5514407001122	-	.	gene_id "ENSRNOG00000076999"; transcript_id "ENSRNOG00000076999_tx_9"; exon_id "1_119698796_119698909_-"; exonnum "10"; txlen "1606";
1	sraer114_mid	exon	119698796	119698909	0.171092138185089	-	.	gene_id "ENSRNOG00000076999"; transcript_id "ENSRNOG00000076999_tx_90"; exon_id "1_119698796_119698909_-"; exonnum "10"; txlen "1528";
1	sraer114_mid	exon	119718273	119718369	0.11338516326246	-	.	gene_id "ENSRNOG00000076999"; transcript_id "ENSRNOG00000076999_tx_127"; exon_id "1_119718273_119718369_-"; exonnum "11"; txlen "1410";
1	sraer114_mid	exon	119718273	119718369	0.11338516326246	-	.	gene_id "ENSRNOG00000076999"; transcript_id "ENSRNOG00000076999_tx_128"; exon_id "1_119718273_119718369_-"; exonnum "9"; txlen "1115";
1	sraer114_mid	exon	119718273	119718369	0.11338516326246	-	.	gene_id "ENSRNOG00000076999"; transcript_id "ENSRNOG00000076999_tx_131"; exon_id "1_119718273_119718369_-"; exonnum "8"; txlen "925";
1	sraer114_mid	exon	119718273	119718369	0.0992447894028794	-	.	gene_id "ENSRNOG00000076999"; transcript_id "ENSRNOG00000076999_tx_141"; exon_id "1_119718273_119718369_-"; exonnum "10"; txlen "1703";
1	sraer114_mid	exon	119718273	119718369	0.0992447894028794	-	.	gene_id "ENSRNOG00000076999"; transcript_id "ENSRNOG00000076999_tx_142"; exon_id "1_119718273_119718369_-"; exonnum "11"; txlen "1815";
1	sraer114_mid	exon	119718273	119718369	0.097840882369484	-	.	gene_id "ENSRNOG00000076999"; transcript_id "ENSRNOG00000076999_tx_144"; exon_id "1_119718273_119718369_-"; exonnum "8"; txlen "1330";
1	sraer114_mid	exon	119718273	119718369	0.0966506060339643	-	.	gene_id "ENSRNOG00000076999"; transcript_id "ENSRNOG00000076999_tx_145"; exon_id "1_119718273_119718369_-"; exonnum "8"; txlen "1095";
1	sraer114_mid	exon	119718273	119718369	0.0899759941205214	-	.	gene_id "ENSRNOG00000076999"; transcript_id "ENSRNOG00000076999_tx_153"; exon_id "1_119718273_119718369_-"; exonnum "9"; txlen "1498";
1	sraer114_mid	exon	119718273	119718369	0.0890915181349257	-	.	gene_id "ENSRNOG00000076999"; transcript_id "ENSRNOG00000076999_tx_154"; exon_id "1_119718273_119718369_-"; exonnum "10"; txlen "1600";
1	sraer114_mid	exon	119718273	119718369	0.0862271734245238	-	.	gene_id "ENSRNOG00000076999"; transcript_id "ENSRNOG00000076999_tx_156"; exon_id "1_119718273_119718369_-"; exonnum "7"; txlen "1337";
1	sraer114_mid	exon	119718273	119718369	0.0749326815493629	-	.	gene_id "ENSRNOG00000076999"; transcript_id "ENSRNOG00000076999_tx_173"; exon_id "1_119718273_119718369_-"; exonnum "10"; txlen "1762";
1	sraer114_mid	exon	119718273	119718369	0.0749326815493629	-	.	gene_id "ENSRNOG00000076999"; transcript_id "ENSRNOG00000076999_tx_174"; exon_id "1_119718273_119718369_-"; exonnum "9"; txlen "1504";
1	sraer114_mid	exon	119718273	119718369	0.0749326815493629	-	.	gene_id "ENSRNOG00000076999"; transcript_id "ENSRNOG00000076999_tx_175"; exon_id "1_119718273_119718369_-"; exonnum "9"; txlen "1513";
1	sraer114_mid	exon	119718273	119718369	0.0749326815493629	-	.	gene_id "ENSRNOG00000076999"; transcript_id "ENSRNOG00000076999_tx_176"; exon_id "1_119718273_119718369_-"; exonnum "9"; txlen "1563";
1	sraer114_mid	exon	119718273	119718369	0.0749326815493629	-	.	gene_id "ENSRNOG00000076999"; transcript_id "ENSRNOG00000076999_tx_177"; exon_id "1_119718273_119718369_-"; exonnum "9"; txlen "1572";
1	sraer114_mid	exon	119718273	119718369	0.0749326815493629	-	.	gene_id "ENSRNOG00000076999"; transcript_id "ENSRNOG00000076999_tx_178"; exon_id "1_119718273_119718369_-"; exonnum "11"; txlen "1874";
1	sraer114_mid	exon	119718273	119718369	0.0749326815493629	-	.	gene_id "ENSRNOG00000076999"; transcript_id "ENSRNOG00000076999_tx_179"; exon_id "1_119718273_119718369_-"; exonnum "8"; txlen "1314";
1	sraer114_mid	exon	119718273	119718369	0.0749326815493629	-	.	gene_id "ENSRNOG00000076999"; transcript_id "ENSRNOG00000076999_tx_180"; exon_id "1_119718273_119718369_-"; exonnum "10"; txlen "1616";
1	sraer114_mid	exon	119718273	119718369	0.039039465382459	-	.	gene_id "ENSRNOG00000076999"; transcript_id "ENSRNOG00000076999_tx_186"; exon_id "1_119718273_119718369_-"; exonnum "12"; txlen "2556";
1	sraer114_mid	exon	119718273	119718369	0.282914539431316	-	.	gene_id "ENSRNOG00000076999"; transcript_id "ENSRNOG00000076999_tx_66"; exon_id "1_119718273_119718369_-"; exonnum "7"; txlen "1218";
1	sraer114_mid	exon	119718273	119718369	0.271620047556156	-	.	gene_id "ENSRNOG00000076999"; transcript_id "ENSRNOG00000076999_tx_67"; exon_id "1_119718273_119718369_-"; exonnum "8"; txlen "1408";
1	sraer114_mid	exon	119718273	119718369	0.209352726144241	-	.	gene_id "ENSRNOG00000076999"; transcript_id "ENSRNOG00000076999_tx_76"; exon_id "1_119718273_119718369_-"; exonnum "11"; txlen "1332";
1	sraer114_mid	exon	119724222	119724283	2.02277421256162	-	.	gene_id "ENSRNOG00000076999"; transcript_id "ENSRNOG00000076999_tx_10"; exon_id "1_119724222_119724283_-"; exonnum "6"; txlen "1121";
1	sraer114_mid	exon	119724222	119724283	0.129864614840383	-	.	gene_id "ENSRNOG00000076999"; transcript_id "ENSRNOG00000076999_tx_103"; exon_id "1_119724222_119724283_-"; exonnum "7"; txlen "945";
1	sraer114_mid	exon	119724222	119724283	0.129864614840383	-	.	gene_id "ENSRNOG00000076999"; transcript_id "ENSRNOG00000076999_tx_104"; exon_id "1_119724222_119724283_-"; exonnum "6"; txlen "755";
1	sraer114_mid	exon	119724222	119724283	0.129864614840383	-	.	gene_id "ENSRNOG00000076999"; transcript_id "ENSRNOG00000076999_tx_105"; exon_id "1_119724222_119724283_-"; exonnum "9"; txlen "1240";
1	sraer114_mid	exon	119724222	119724283	0.12731770340889	-	.	gene_id "ENSRNOG00000076999"; transcript_id "ENSRNOG00000076999_tx_107"; exon_id "1_119724222_119724283_-"; exonnum "8"; txlen "1542";
1	sraer114_mid	exon	119724222	119724283	0.12731770340889	-	.	gene_id "ENSRNOG00000076999"; transcript_id "ENSRNOG00000076999_tx_108"; exon_id "1_119724222_119724283_-"; exonnum "9"; txlen "1710";
1	sraer114_mid	exon	119724222	119724283	0.12731770340889	-	.	gene_id "ENSRNOG00000076999"; transcript_id "ENSRNOG00000076999_tx_109"; exon_id "1_119724222_119724283_-"; exonnum "9"; txlen "1596";
1	sraer114_mid	exon	119724222	119724283	1.90604077717656	-	.	gene_id "ENSRNOG00000076999"; transcript_id "ENSRNOG00000076999_tx_11"; exon_id "1_119724222_119724283_-"; exonnum "8"; txlen "1416";
1	sraer114_mid	exon	119724222	119724283	0.12731770340889	-	.	gene_id "ENSRNOG00000076999"; transcript_id "ENSRNOG00000076999_tx_110"; exon_id "1_119724222_119724283_-"; exonnum "8"; txlen "1520";
1	sraer114_mid	exon	119724222	119724283	0.12731770340889	-	.	gene_id "ENSRNOG00000076999"; transcript_id "ENSRNOG00000076999_tx_111"; exon_id "1_119724222_119724283_-"; exonnum "8"; txlen "1406";
1	sraer114_mid	exon	119724222	119724283	0.12731770340889	-	.	gene_id "ENSRNOG00000076999"; transcript_id "ENSRNOG00000076999_tx_112"; exon_id "1_119724222_119724283_-"; exonnum "9"; txlen "1725";
1	sraer114_mid	exon	119724222	119724283	0.121581681088662	-	.	gene_id "ENSRNOG00000076999"; transcript_id "ENSRNOG00000076999_tx_114"; exon_id "1_119724222_119724283_-"; exonnum "9"; txlen "1328";
1	sraer114_mid	exon	119724222	119724283	0.121581681088662	-	.	gene_id "ENSRNOG00000076999"; transcript_id "ENSRNOG00000076999_tx_115"; exon_id "1_119724222_119724283_-"; exonnum "9"; txlen "1442";
1	sraer114_mid	exon	119724222	119724283	0.121581681088662	-	.	gene_id "ENSRNOG00000076999"; transcript_id "ENSRNOG00000076999_tx_117"; exon_id "1_119724222_119724283_-"; exonnum "11"; txlen "1608";
1	sraer114_mid	exon	119724222	119724283	0.120771709669884	-	.	gene_id "ENSRNOG00000076999"; transcript_id "ENSRNOG00000076999_tx_120"; exon_id "1_119724222_119724283_-"; exonnum "7"; txlen "1485";
1	sraer114_mid	exon	119724222	119724283	0.1207428272299	-	.	gene_id "ENSRNOG00000076999"; transcript_id "ENSRNOG00000076999_tx_121"; exon_id "1_119724222_119724283_-"; exonnum "8"; txlen "1286";
1	sraer114_mid	exon	119724222	119724283	0.1207428272299	-	.	gene_id "ENSRNOG00000076999"; transcript_id "ENSRNOG00000076999_tx_123"; exon_id "1_119724222_119724283_-"; exonnum "7"; txlen "1096";
1	sraer114_mid	exon	119724222	119724283	0.1207428272299	-	.	gene_id "ENSRNOG00000076999"; transcript_id "ENSRNOG00000076999_tx_124"; exon_id "1_119724222_119724283_-"; exonnum "8"; txlen "1400";
1	sraer114_mid	exon	119724222	119724283	0.1207428272299	-	.	gene_id "ENSRNOG00000076999"; transcript_id "ENSRNOG00000076999_tx_125"; exon_id "1_119724222_119724283_-"; exonnum "8"; txlen "1345";
1	sraer114_mid	exon	119724222	119724283	0.11338516326246	-	.	gene_id "ENSRNOG00000076999"; transcript_id "ENSRNOG00000076999_tx_127"; exon_id "1_119724222_119724283_-"; exonnum "10"; txlen "1410";
1	sraer114_mid	exon	119724222	119724283	0.11338516326246	-	.	gene_id "ENSRNOG00000076999"; transcript_id "ENSRNOG00000076999_tx_128"; exon_id "1_119724222_119724283_-"; exonnum "8"; txlen "1115";
1	sraer114_mid	exon	119724222	119724283	0.11338516326246	-	.	gene_id "ENSRNOG00000076999"; transcript_id "ENSRNOG00000076999_tx_129"; exon_id "1_119724222_119724283_-"; exonnum "10"; txlen "1496";
1	sraer114_mid	exon	119724222	119724283	1.46721324624741	-	.	gene_id "ENSRNOG00000076999"; transcript_id "ENSRNOG00000076999_tx_13"; exon_id "1_119724222_119724283_-"; exonnum "8"; txlen "1409";
1	sraer114_mid	exon	119724222	119724283	0.11338516326246	-	.	gene_id "ENSRNOG00000076999"; transcript_id "ENSRNOG00000076999_tx_130"; exon_id "1_119724222_119724283_-"; exonnum "10"; txlen "1660";
1	sraer114_mid	exon	119724222	119724283	0.11338516326246	-	.	gene_id "ENSRNOG00000076999"; transcript_id "ENSRNOG00000076999_tx_131"; exon_id "1_119724222_119724283_-"; exonnum "7"; txlen "925";
1	sraer114_mid	exon	119724222	119724283	0.11338516326246	-	.	gene_id "ENSRNOG00000076999"; transcript_id "ENSRNOG00000076999_tx_132"; exon_id "1_119724222_119724283_-"; exonnum "8"; txlen "1365";
1	sraer114_mid	exon	119724222	119724283	0.11338516326246	-	.	gene_id "ENSRNOG00000076999"; transcript_id "ENSRNOG00000076999_tx_133"; exon_id "1_119724222_119724283_-"; exonnum "7"; txlen "1175";
1	sraer114_mid	exon	119724222	119724283	0.102110335153303	-	.	gene_id "ENSRNOG00000076999"; transcript_id "ENSRNOG00000076999_tx_135"; exon_id "1_119724222_119724283_-"; exonnum "7"; txlen "1208";
1	sraer114_mid	exon	119724222	119724283	0.102110335153303	-	.	gene_id "ENSRNOG00000076999"; transcript_id "ENSRNOG00000076999_tx_136"; exon_id "1_119724222_119724283_-"; exonnum "8"; txlen "1398";
1	sraer114_mid	exon	119724222	119724283	0.0999102420658172	-	.	gene_id "ENSRNOG00000076999"; transcript_id "ENSRNOG00000076999_tx_139"; exon_id "1_119724222_119724283_-"; exonnum "10"; txlen "1663";
1	sraer114_mid	exon	119724222	119724283	1.4640053167261	-	.	gene_id "ENSRNOG00000076999"; transcript_id "ENSRNOG00000076999_tx_14"; exon_id "1_119724222_119724283_-"; exonnum "7"; txlen "1311";
1	sraer114_mid	exon	119724222	119724283	0.0999102420658172	-	.	gene_id "ENSRNOG00000076999"; transcript_id "ENSRNOG00000076999_tx_140"; exon_id "1_119724222_119724283_-"; exonnum "9"; txlen "1473";
1	sraer114_mid	exon	119724222	119724283	0.0992447894028794	-	.	gene_id "ENSRNOG00000076999"; transcript_id "ENSRNOG00000076999_tx_141"; exon_id "1_119724222_119724283_-"; exonnum "9"; txlen "1703";
1	sraer114_mid	exon	119724222	119724283	0.0992447894028794	-	.	gene_id "ENSRNOG00000076999"; transcript_id "ENSRNOG00000076999_tx_142"; exon_id "1_119724222_119724283_-"; exonnum "10"; txlen "1815";
1	sraer114_mid	exon	119724222	119724283	0.0984588851760016	-	.	gene_id "ENSRNOG00000076999"; transcript_id "ENSRNOG00000076999_tx_143"; exon_id "1_119724222_119724283_-"; exonnum "8"; txlen "1199";
1	sraer114_mid	exon	119724222	119724283	0.097840882369484	-	.	gene_id "ENSRNOG00000076999"; transcript_id "ENSRNOG00000076999_tx_144"; exon_id "1_119724222_119724283_-"; exonnum "7"; txlen "1330";
1	sraer114_mid	exon	119724222	119724283	0.0966506060339643	-	.	gene_id "ENSRNOG00000076999"; transcript_id "ENSRNOG00000076999_tx_145"; exon_id "1_119724222_119724283_-"; exonnum "7"; txlen "1095";
1	sraer114_mid	exon	119724222	119724283	0.0966506060339643	-	.	gene_id "ENSRNOG00000076999"; transcript_id "ENSRNOG00000076999_tx_149"; exon_id "1_119724222_119724283_-"; exonnum "7"; txlen "1345";
1	sraer114_mid	exon	119724222	119724283	0.963140475724127	-	.	gene_id "ENSRNOG00000076999"; transcript_id "ENSRNOG00000076999_tx_15"; exon_id "1_119724222_119724283_-"; exonnum "10"; txlen "1604";
1	sraer114_mid	exon	119724222	119724283	0.0963420191348952	-	.	gene_id "ENSRNOG00000076999"; transcript_id "ENSRNOG00000076999_tx_150"; exon_id "1_119724222_119724283_-"; exonnum "10"; txlen "1777";
1	sraer114_mid	exon	119724222	119724283	0.0953051222468441	-	.	gene_id "ENSRNOG00000076999"; transcript_id "ENSRNOG00000076999_tx_151"; exon_id "1_119724222_119724283_-"; exonnum "9"; txlen "1780";
1	sraer114_mid	exon	119724222	119724283	0.0899759941205214	-	.	gene_id "ENSRNOG00000076999"; transcript_id "ENSRNOG00000076999_tx_153"; exon_id "1_119724222_119724283_-"; exonnum "8"; txlen "1498";
1	sraer114_mid	exon	119724222	119724283	0.0890915181349257	-	.	gene_id "ENSRNOG00000076999"; transcript_id "ENSRNOG00000076999_tx_154"; exon_id "1_119724222_119724283_-"; exonnum "9"; txlen "1600";
1	sraer114_mid	exon	119724222	119724283	0.0865892580424845	-	.	gene_id "ENSRNOG00000076999"; transcript_id "ENSRNOG00000076999_tx_155"; exon_id "1_119724222_119724283_-"; exonnum "8"; txlen "1416";
1	sraer114_mid	exon	119724222	119724283	0.0862271734245238	-	.	gene_id "ENSRNOG00000076999"; transcript_id "ENSRNOG00000076999_tx_156"; exon_id "1_119724222_119724283_-"; exonnum "6"; txlen "1337";
1	sraer114_mid	exon	119724222	119724283	0.0855713154722607	-	.	gene_id "ENSRNOG00000076999"; transcript_id "ENSRNOG00000076999_tx_157"; exon_id "1_119724222_119724283_-"; exonnum "6"; txlen "1202";
1	sraer114_mid	exon	119724222	119724283	0.0842713933255202	-	.	gene_id "ENSRNOG00000076999"; transcript_id "ENSRNOG00000076999_tx_158"; exon_id "1_119724222_119724283_-"; exonnum "8"; txlen "1161";
1	sraer114_mid	exon	119724222	119724283	0.0842713933255202	-	.	gene_id "ENSRNOG00000076999"; transcript_id "ENSRNOG00000076999_tx_159"; exon_id "1_119724222_119724283_-"; exonnum "8"; txlen "1375";
1	sraer114_mid	exon	119724222	119724283	0.827225383524831	-	.	gene_id "ENSRNOG00000076999"; transcript_id "ENSRNOG00000076999_tx_16"; exon_id "1_119724222_119724283_-"; exonnum "8"; txlen "1309";
1	sraer114_mid	exon	119724222	119724283	0.0842713933255202	-	.	gene_id "ENSRNOG00000076999"; transcript_id "ENSRNOG00000076999_tx_160"; exon_id "1_119724222_119724283_-"; exonnum "7"; txlen "1185";
1	sraer114_mid	exon	119724222	119724283	0.078500904480285	-	.	gene_id "ENSRNOG00000076999"; transcript_id "ENSRNOG00000076999_tx_165"; exon_id "1_119724222_119724283_-"; exonnum "9"; txlen "1519";
1	sraer114_mid	exon	119724222	119724283	0.078500904480285	-	.	gene_id "ENSRNOG00000076999"; transcript_id "ENSRNOG00000076999_tx_166"; exon_id "1_119724222_119724283_-"; exonnum "7"; txlen "1103";
1	sraer114_mid	exon	119724222	119724283	0.078500904480285	-	.	gene_id "ENSRNOG00000076999"; transcript_id "ENSRNOG00000076999_tx_167"; exon_id "1_119724222_119724283_-"; exonnum "9"; txlen "1405";
1	sraer114_mid	exon	119724222	119724283	0.078500904480285	-	.	gene_id "ENSRNOG00000076999"; transcript_id "ENSRNOG00000076999_tx_168"; exon_id "1_119724222_119724283_-"; exonnum "8"; txlen "1215";
1	sraer114_mid	exon	119724222	119724283	0.0762721184723789	-	.	gene_id "ENSRNOG00000076999"; transcript_id "ENSRNOG00000076999_tx_169"; exon_id "1_119724222_119724283_-"; exonnum "8"; txlen "1383";
1	sraer114_mid	exon	119724222	119724283	0.076238053934672	-	.	gene_id "ENSRNOG00000076999"; transcript_id "ENSRNOG00000076999_tx_170"; exon_id "1_119724222_119724283_-"; exonnum "9"; txlen "1687";
1	sraer114_mid	exon	119724222	119724283	0.0759017607240312	-	.	gene_id "ENSRNOG00000076999"; transcript_id "ENSRNOG00000076999_tx_171"; exon_id "1_119724222_119724283_-"; exonnum "9"; txlen "1404";
1	sraer114_mid	exon	119724222	119724283	0.0750764264246338	-	.	gene_id "ENSRNOG00000076999"; transcript_id "ENSRNOG00000076999_tx_172"; exon_id "1_119724222_119724283_-"; exonnum "7"; txlen "1200";
1	sraer114_mid	exon	119724222	119724283	0.0749326815493629	-	.	gene_id "ENSRNOG00000076999"; transcript_id "ENSRNOG00000076999_tx_173"; exon_id "1_119724222_119724283_-"; exonnum "9"; txlen "1762";
1	sraer114_mid	exon	119724222	119724283	0.0749326815493629	-	.	gene_id "ENSRNOG00000076999"; transcript_id "ENSRNOG00000076999_tx_174"; exon_id "1_119724222_119724283_-"; exonnum "8"; txlen "1504";
1	sraer114_mid	exon	119724222	119724283	0.0749326815493629	-	.	gene_id "ENSRNOG00000076999"; transcript_id "ENSRNOG00000076999_tx_175"; exon_id "1_119724222_119724283_-"; exonnum "8"; txlen "1513";
1	sraer114_mid	exon	119724222	119724283	0.0749326815493629	-	.	gene_id "ENSRNOG00000076999"; transcript_id "ENSRNOG00000076999_tx_176"; exon_id "1_119724222_119724283_-"; exonnum "8"; txlen "1563";
1	sraer114_mid	exon	119724222	119724283	0.0749326815493629	-	.	gene_id "ENSRNOG00000076999"; transcript_id "ENSRNOG00000076999_tx_177"; exon_id "1_119724222_119724283_-"; exonnum "8"; txlen "1572";
1	sraer114_mid	exon	119724222	119724283	0.0749326815493629	-	.	gene_id "ENSRNOG00000076999"; transcript_id "ENSRNOG00000076999_tx_178"; exon_id "1_119724222_119724283_-"; exonnum "10"; txlen "1874";
1	sraer114_mid	exon	119724222	119724283	0.0749326815493629	-	.	gene_id "ENSRNOG00000076999"; transcript_id "ENSRNOG00000076999_tx_179"; exon_id "1_119724222_119724283_-"; exonnum "7"; txlen "1314";
1	sraer114_mid	exon	119724222	119724283	0.785427511762504	-	.	gene_id "ENSRNOG00000076999"; transcript_id "ENSRNOG00000076999_tx_18"; exon_id "1_119724222_119724283_-"; exonnum "9"; txlen "1551";
1	sraer114_mid	exon	119724222	119724283	0.0749326815493629	-	.	gene_id "ENSRNOG00000076999"; transcript_id "ENSRNOG00000076999_tx_180"; exon_id "1_119724222_119724283_-"; exonnum "9"; txlen "1616";
1	sraer114_mid	exon	119724222	119724283	0.0736647553170585	-	.	gene_id "ENSRNOG00000076999"; transcript_id "ENSRNOG00000076999_tx_181"; exon_id "1_119724222_119724283_-"; exonnum "6"; txlen "1069";
1	sraer114_mid	exon	119724222	119724283	0.0736647553170585	-	.	gene_id "ENSRNOG00000076999"; transcript_id "ENSRNOG00000076999_tx_182"; exon_id "1_119724222_119724283_-"; exonnum "7"; txlen "1259";
1	sraer114_mid	exon	119724222	119724283	0.0736647553170585	-	.	gene_id "ENSRNOG00000076999"; transcript_id "ENSRNOG00000076999_tx_184"; exon_id "1_119724222_119724283_-"; exonnum "7"; txlen "1156";
1	sraer114_mid	exon	119724222	119724283	0.0714536200339533	-	.	gene_id "ENSRNOG00000076999"; transcript_id "ENSRNOG00000076999_tx_185"; exon_id "1_119724222_119724283_-"; exonnum "6"; txlen "1380";
1	sraer114_mid	exon	119724222	119724283	0.039039465382459	-	.	gene_id "ENSRNOG00000076999"; transcript_id "ENSRNOG00000076999_tx_186"; exon_id "1_119724222_119724283_-"; exonnum "11"; txlen "2556";
1	sraer114_mid	exon	119724222	119724283	7.04262852750829	-	.	gene_id "ENSRNOG00000076999"; transcript_id "ENSRNOG00000076999_tx_2"; exon_id "1_119724222_119724283_-"; exonnum "9"; txlen "1492";
1	sraer114_mid	exon	119724222	119724283	0.719151477296811	-	.	gene_id "ENSRNOG00000076999"; transcript_id "ENSRNOG00000076999_tx_20"; exon_id "1_119724222_119724283_-"; exonnum "7"; txlen "1094";
1	sraer114_mid	exon	119724222	119724283	0.696637109480691	-	.	gene_id "ENSRNOG00000076999"; transcript_id "ENSRNOG00000076999_tx_21"; exon_id "1_119724222_119724283_-"; exonnum "8"; txlen "1423";
1	sraer114_mid	exon	119724222	119724283	0.670223574564261	-	.	gene_id "ENSRNOG00000076999"; transcript_id "ENSRNOG00000076999_tx_22"; exon_id "1_119724222_119724283_-"; exonnum "7"; txlen "1119";
1	sraer114_mid	exon	119724222	119724283	0.668611325903208	-	.	gene_id "ENSRNOG00000076999"; transcript_id "ENSRNOG00000076999_tx_24"; exon_id "1_119724222_119724283_-"; exonnum "10"; txlen "1579";
1	sraer114_mid	exon	119724222	119724283	0.661443949721852	-	.	gene_id "ENSRNOG00000076999"; transcript_id "ENSRNOG00000076999_tx_25"; exon_id "1_119724222_119724283_-"; exonnum "9"; txlen "1389";
1	sraer114_mid	exon	119724222	119724283	0.648550334507883	-	.	gene_id "ENSRNOG00000076999"; transcript_id "ENSRNOG00000076999_tx_28"; exon_id "1_119724222_119724283_-"; exonnum "8"; txlen "1284";
1	sraer114_mid	exon	119724222	119724283	0.627870433585903	-	.	gene_id "ENSRNOG00000076999"; transcript_id "ENSRNOG00000076999_tx_30"; exon_id "1_119724222_119724283_-"; exonnum "11"; txlen "1772";
1	sraer114_mid	exon	119724222	119724283	0.627870433585903	-	.	gene_id "ENSRNOG00000076999"; transcript_id "ENSRNOG00000076999_tx_31"; exon_id "1_119724222_119724283_-"; exonnum "9"; txlen "1477";
1	sraer114_mid	exon	119724222	119724283	0.627870433585903	-	.	gene_id "ENSRNOG00000076999"; transcript_id "ENSRNOG00000076999_tx_32"; exon_id "1_119724222_119724283_-"; exonnum "8"; txlen "1287";
1	sraer114_mid	exon	119724222	119724283	0.61497597839232	-	.	gene_id "ENSRNOG00000076999"; transcript_id "ENSRNOG00000076999_tx_34"; exon_id "1_119724222_119724283_-"; exonnum "6"; txlen "1059";
1	sraer114_mid	exon	119724222	119724283	0.600295090345796	-	.	gene_id "ENSRNOG00000076999"; transcript_id "ENSRNOG00000076999_tx_35"; exon_id "1_119724222_119724283_-"; exonnum "7"; txlen "1233";
1	sraer114_mid	exon	119724222	119724283	0.553535637016114	-	.	gene_id "ENSRNOG00000076999"; transcript_id "ENSRNOG00000076999_tx_37"; exon_id "1_119724222_119724283_-"; exonnum "9"; txlen "1544";
1	sraer114_mid	exon	119724222	119724283	0.532517609058188	-	.	gene_id "ENSRNOG00000076999"; transcript_id "ENSRNOG00000076999_tx_38"; exon_id "1_119724222_119724283_-"; exonnum "10"; txlen "1718";
1	sraer114_mid	exon	119724222	119724283	3.97878533680141	-	.	gene_id "ENSRNOG00000076999"; transcript_id "ENSRNOG00000076999_tx_4"; exon_id "1_119724222_119724283_-"; exonnum "6"; txlen "1007";
1	sraer114_mid	exon	119724222	119724283	0.514364871160183	-	.	gene_id "ENSRNOG00000076999"; transcript_id "ENSRNOG00000076999_tx_40"; exon_id "1_119724222_119724283_-"; exonnum "8"; txlen "1361";
1	sraer114_mid	exon	119724222	119724283	0.488162013591326	-	.	gene_id "ENSRNOG00000076999"; transcript_id "ENSRNOG00000076999_tx_41"; exon_id "1_119724222_119724283_-"; exonnum "6"; txlen "1066";
1	sraer114_mid	exon	119724222	119724283	0.482908865641946	-	.	gene_id "ENSRNOG00000076999"; transcript_id "ENSRNOG00000076999_tx_42"; exon_id "1_119724222_119724283_-"; exonnum "9"; txlen "1665";
1	sraer114_mid	exon	119724222	119724283	0.479527131445294	-	.	gene_id "ENSRNOG00000076999"; transcript_id "ENSRNOG00000076999_tx_43"; exon_id "1_119724222_119724283_-"; exonnum "9"; txlen "1382";
1	sraer114_mid	exon	119724222	119724283	0.418517707441663	-	.	gene_id "ENSRNOG00000076999"; transcript_id "ENSRNOG00000076999_tx_44"; exon_id "1_119724222_119724283_-"; exonnum "8"; txlen "1401";
1	sraer114_mid	exon	119724222	119724283	0.418517707441663	-	.	gene_id "ENSRNOG00000076999"; transcript_id "ENSRNOG00000076999_tx_45"; exon_id "1_119724222_119724283_-"; exonnum "9"; txlen "1591";
1	sraer114_mid	exon	119724222	119724283	0.386566846507051	-	.	gene_id "ENSRNOG00000076999"; transcript_id "ENSRNOG00000076999_tx_46"; exon_id "1_119724222_119724283_-"; exonnum "9"; txlen "1658";
1	sraer114_mid	exon	119724222	119724283	0.386566846507051	-	.	gene_id "ENSRNOG00000076999"; transcript_id "ENSRNOG00000076999_tx_48"; exon_id "1_119724222_119724283_-"; exonnum "8"; txlen "1354";
1	sraer114_mid	exon	119724222	119724283	0.386566846507051	-	.	gene_id "ENSRNOG00000076999"; transcript_id "ENSRNOG00000076999_tx_49"; exon_id "1_119724222_119724283_-"; exonnum "8"; txlen "1468";
1	sraer114_mid	exon	119724222	119724283	0.365028675634252	-	.	gene_id "ENSRNOG00000076999"; transcript_id "ENSRNOG00000076999_tx_50"; exon_id "1_119724222_119724283_-"; exonnum "10"; txlen "1693";
1	sraer114_mid	exon	119724222	119724283	0.365028675634252	-	.	gene_id "ENSRNOG00000076999"; transcript_id "ENSRNOG00000076999_tx_51"; exon_id "1_119724222_119724283_-"; exonnum "9"; txlen "1503";
1	sraer114_mid	exon	119724222	119724283	0.358540909277575	-	.	gene_id "ENSRNOG00000076999"; transcript_id "ENSRNOG00000076999_tx_52"; exon_id "1_119724222_119724283_-"; exonnum "9"; txlen "1414";
1	sraer114_mid	exon	119724222	119724283	0.308830624337068	-	.	gene_id "ENSRNOG00000076999"; transcript_id "ENSRNOG00000076999_tx_55"; exon_id "1_119724222_119724283_-"; exonnum "7"; txlen "1256";
1	sraer114_mid	exon	119724222	119724283	0.308267441643403	-	.	gene_id "ENSRNOG00000076999"; transcript_id "ENSRNOG00000076999_tx_56"; exon_id "1_119724222_119724283_-"; exonnum "10"; txlen "1686";
1	sraer114_mid	exon	119724222	119724283	0.290874706962175	-	.	gene_id "ENSRNOG00000076999"; transcript_id "ENSRNOG00000076999_tx_57"; exon_id "1_119724222_119724283_-"; exonnum "6"; txlen "1409";
1	sraer114_mid	exon	119724222	119724283	0.288135605178563	-	.	gene_id "ENSRNOG00000076999"; transcript_id "ENSRNOG00000076999_tx_58"; exon_id "1_119724222_119724283_-"; exonnum "11"; txlen "1886";
1	sraer114_mid	exon	119724222	119724283	0.28683451920031	-	.	gene_id "ENSRNOG00000076999"; transcript_id "ENSRNOG00000076999_tx_59"; exon_id "1_119724222_119724283_-"; exonnum "6"; txlen "1240";
1	sraer114_mid	exon	119724222	119724283	3.75959729070014	-	.	gene_id "ENSRNOG00000076999"; transcript_id "ENSRNOG00000076999_tx_6"; exon_id "1_119724222_119724283_-"; exonnum "8"; txlen "1302";
1	sraer114_mid	exon	119724222	119724283	0.28683451920031	-	.	gene_id "ENSRNOG00000076999"; transcript_id "ENSRNOG00000076999_tx_62"; exon_id "1_119724222_119724283_-"; exonnum "7"; txlen "1316";
1	sraer114_mid	exon	119724222	119724283	0.28683451920031	-	.	gene_id "ENSRNOG00000076999"; transcript_id "ENSRNOG00000076999_tx_63"; exon_id "1_119724222_119724283_-"; exonnum "6"; txlen "1126";
1	sraer114_mid	exon	119724222	119724283	0.28683451920031	-	.	gene_id "ENSRNOG00000076999"; transcript_id "ENSRNOG00000076999_tx_64"; exon_id "1_119724222_119724283_-"; exonnum "7"; txlen "1238";
1	sraer114_mid	exon	119724222	119724283	0.282914539431316	-	.	gene_id "ENSRNOG00000076999"; transcript_id "ENSRNOG00000076999_tx_66"; exon_id "1_119724222_119724283_-"; exonnum "6"; txlen "1218";
1	sraer114_mid	exon	119724222	119724283	0.271620047556156	-	.	gene_id "ENSRNOG00000076999"; transcript_id "ENSRNOG00000076999_tx_67"; exon_id "1_119724222_119724283_-"; exonnum "7"; txlen "1408";
1	sraer114_mid	exon	119724222	119724283	0.258092029863081	-	.	gene_id "ENSRNOG00000076999"; transcript_id "ENSRNOG00000076999_tx_68"; exon_id "1_119724222_119724283_-"; exonnum "6"; txlen "1180";
1	sraer114_mid	exon	119724222	119724283	0.249555397407306	-	.	gene_id "ENSRNOG00000076999"; transcript_id "ENSRNOG00000076999_tx_69"; exon_id "1_119724222_119724283_-"; exonnum "7"; txlen "1071";
1	sraer114_mid	exon	119724222	119724283	0.241514667930966	-	.	gene_id "ENSRNOG00000076999"; transcript_id "ENSRNOG00000076999_tx_71"; exon_id "1_119724222_119724283_-"; exonnum "7"; txlen "1304";
1	sraer114_mid	exon	119724222	119724283	0.231865099118741	-	.	gene_id "ENSRNOG00000076999"; transcript_id "ENSRNOG00000076999_tx_72"; exon_id "1_119724222_119724283_-"; exonnum "8"; txlen "1475";
1	sraer114_mid	exon	119724222	119724283	0.231865099118741	-	.	gene_id "ENSRNOG00000076999"; transcript_id "ENSRNOG00000076999_tx_73"; exon_id "1_119724222_119724283_-"; exonnum "6"; txlen "1173";
1	sraer114_mid	exon	119724222	119724283	0.231655672204881	-	.	gene_id "ENSRNOG00000076999"; transcript_id "ENSRNOG00000076999_tx_75"; exon_id "1_119724222_119724283_-"; exonnum "8"; txlen "1261";
1	sraer114_mid	exon	119724222	119724283	0.209352726144241	-	.	gene_id "ENSRNOG00000076999"; transcript_id "ENSRNOG00000076999_tx_76"; exon_id "1_119724222_119724283_-"; exonnum "10"; txlen "1332";
1	sraer114_mid	exon	119724222	119724283	0.209352726144241	-	.	gene_id "ENSRNOG00000076999"; transcript_id "ENSRNOG00000076999_tx_77"; exon_id "1_119724222_119724283_-"; exonnum "10"; txlen "1582";
1	sraer114_mid	exon	119724222	119724283	0.209065489040955	-	.	gene_id "ENSRNOG00000076999"; transcript_id "ENSRNOG00000076999_tx_78"; exon_id "1_119724222_119724283_-"; exonnum "7"; txlen "1430";
1	sraer114_mid	exon	119724222	119724283	0.209065489040955	-	.	gene_id "ENSRNOG00000076999"; transcript_id "ENSRNOG00000076999_tx_79"; exon_id "1_119724222_119724283_-"; exonnum "9"; txlen "1611";
1	sraer114_mid	exon	119724222	119724283	3.22344548545206	-	.	gene_id "ENSRNOG00000076999"; transcript_id "ENSRNOG00000076999_tx_8"; exon_id "1_119724222_119724283_-"; exonnum "7"; txlen "1197";
1	sraer114_mid	exon	119724222	119724283	0.20798672552474	-	.	gene_id "ENSRNOG00000076999"; transcript_id "ENSRNOG00000076999_tx_80"; exon_id "1_119724222_119724283_-"; exonnum "6"; txlen "1295";
1	sraer114_mid	exon	119724222	119724283	0.205086733568245	-	.	gene_id "ENSRNOG00000076999"; transcript_id "ENSRNOG00000076999_tx_81"; exon_id "1_119724222_119724283_-"; exonnum "7"; txlen "1352";
1	sraer114_mid	exon	119724222	119724283	0.199243731710185	-	.	gene_id "ENSRNOG00000076999"; transcript_id "ENSRNOG00000076999_tx_83"; exon_id "1_119724222_119724283_-"; exonnum "8"; txlen "1293";
1	sraer114_mid	exon	119724222	119724283	0.199243731710185	-	.	gene_id "ENSRNOG00000076999"; transcript_id "ENSRNOG00000076999_tx_84"; exon_id "1_119724222_119724283_-"; exonnum "8"; txlen "1407";
1	sraer114_mid	exon	119724222	119724283	0.182717560650707	-	.	gene_id "ENSRNOG00000076999"; transcript_id "ENSRNOG00000076999_tx_88"; exon_id "1_119724222_119724283_-"; exonnum "7"; txlen "1278";
1	sraer114_mid	exon	119724222	119724283	0.182717560650707	-	.	gene_id "ENSRNOG00000076999"; transcript_id "ENSRNOG00000076999_tx_89"; exon_id "1_119724222_119724283_-"; exonnum "6"; txlen "1088";
1	sraer114_mid	exon	119724222	119724283	2.5514407001122	-	.	gene_id "ENSRNOG00000076999"; transcript_id "ENSRNOG00000076999_tx_9"; exon_id "1_119724222_119724283_-"; exonnum "9"; txlen "1606";
1	sraer114_mid	exon	119724222	119724283	0.171092138185089	-	.	gene_id "ENSRNOG00000076999"; transcript_id "ENSRNOG00000076999_tx_90"; exon_id "1_119724222_119724283_-"; exonnum "9"; txlen "1528";
1	sraer114_mid	exon	119724222	119724283	0.166968790509064	-	.	gene_id "ENSRNOG00000076999"; transcript_id "ENSRNOG00000076999_tx_92"; exon_id "1_119724222_119724283_-"; exonnum "7"; txlen "1249";
1	sraer114_mid	exon	119724222	119724283	0.154701747388309	-	.	gene_id "ENSRNOG00000076999"; transcript_id "ENSRNOG00000076999_tx_93"; exon_id "1_119724222_119724283_-"; exonnum "2"; txlen "573";
1	sraer114_mid	exon	119724222	119724283	0.150113625908346	-	.	gene_id "ENSRNOG00000076999"; transcript_id "ENSRNOG00000076999_tx_96"; exon_id "1_119724222_119724283_-"; exonnum "9"; txlen "1573";
1	sraer114_mid	exon	119724222	119724283	0.135784239869738	-	.	gene_id "ENSRNOG00000076999"; transcript_id "ENSRNOG00000076999_tx_97"; exon_id "1_119724222_119724283_-"; exonnum "6"; txlen "919";
1	sraer114_mid	exon	119724222	119724283	0.135784239869738	-	.	gene_id "ENSRNOG00000076999"; transcript_id "ENSRNOG00000076999_tx_99"; exon_id "1_119724222_119724283_-"; exonnum "6"; txlen "1038";
1	sraer114_mid	exon	119729231	119729398	0.12731770340889	-	.	gene_id "ENSRNOG00000076999"; transcript_id "ENSRNOG00000076999_tx_108"; exon_id "1_119729231_119729398_-"; exonnum "8"; txlen "1710";
1	sraer114_mid	exon	119729231	119729398	0.12731770340889	-	.	gene_id "ENSRNOG00000076999"; transcript_id "ENSRNOG00000076999_tx_109"; exon_id "1_119729231_119729398_-"; exonnum "8"; txlen "1596";
1	sraer114_mid	exon	119729231	119729398	0.12731770340889	-	.	gene_id "ENSRNOG00000076999"; transcript_id "ENSRNOG00000076999_tx_110"; exon_id "1_119729231_119729398_-"; exonnum "7"; txlen "1520";
1	sraer114_mid	exon	119729231	119729398	0.12731770340889	-	.	gene_id "ENSRNOG00000076999"; transcript_id "ENSRNOG00000076999_tx_111"; exon_id "1_119729231_119729398_-"; exonnum "7"; txlen "1406";
1	sraer114_mid	exon	119729231	119729398	0.121581681088662	-	.	gene_id "ENSRNOG00000076999"; transcript_id "ENSRNOG00000076999_tx_117"; exon_id "1_119729231_119729398_-"; exonnum "10"; txlen "1608";
1	sraer114_mid	exon	119729231	119729398	0.11338516326246	-	.	gene_id "ENSRNOG00000076999"; transcript_id "ENSRNOG00000076999_tx_127"; exon_id "1_119729231_119729398_-"; exonnum "9"; txlen "1410";
1	sraer114_mid	exon	119729231	119729398	0.11338516326246	-	.	gene_id "ENSRNOG00000076999"; transcript_id "ENSRNOG00000076999_tx_128"; exon_id "1_119729231_119729398_-"; exonnum "7"; txlen "1115";
1	sraer114_mid	exon	119729231	119729398	0.11338516326246	-	.	gene_id "ENSRNOG00000076999"; transcript_id "ENSRNOG00000076999_tx_129"; exon_id "1_119729231_119729398_-"; exonnum "9"; txlen "1496";
1	sraer114_mid	exon	119729231	119729398	0.11338516326246	-	.	gene_id "ENSRNOG00000076999"; transcript_id "ENSRNOG00000076999_tx_130"; exon_id "1_119729231_119729398_-"; exonnum "9"; txlen "1660";
1	sraer114_mid	exon	119729231	119729398	0.11338516326246	-	.	gene_id "ENSRNOG00000076999"; transcript_id "ENSRNOG00000076999_tx_131"; exon_id "1_119729231_119729398_-"; exonnum "6"; txlen "925";
1	sraer114_mid	exon	119729231	119729398	0.11338516326246	-	.	gene_id "ENSRNOG00000076999"; transcript_id "ENSRNOG00000076999_tx_132"; exon_id "1_119729231_119729398_-"; exonnum "7"; txlen "1365";
1	sraer114_mid	exon	119729231	119729398	0.11338516326246	-	.	gene_id "ENSRNOG00000076999"; transcript_id "ENSRNOG00000076999_tx_133"; exon_id "1_119729231_119729398_-"; exonnum "6"; txlen "1175";
1	sraer114_mid	exon	119729231	119729398	0.0984588851760016	-	.	gene_id "ENSRNOG00000076999"; transcript_id "ENSRNOG00000076999_tx_143"; exon_id "1_119729231_119729398_-"; exonnum "7"; txlen "1199";
1	sraer114_mid	exon	119729231	119729398	0.0899759941205214	-	.	gene_id "ENSRNOG00000076999"; transcript_id "ENSRNOG00000076999_tx_153"; exon_id "1_119729231_119729398_-"; exonnum "7"; txlen "1498";
1	sraer114_mid	exon	119729231	119729398	0.0890915181349257	-	.	gene_id "ENSRNOG00000076999"; transcript_id "ENSRNOG00000076999_tx_154"; exon_id "1_119729231_119729398_-"; exonnum "8"; txlen "1600";
1	sraer114_mid	exon	119729231	119729398	0.078500904480285	-	.	gene_id "ENSRNOG00000076999"; transcript_id "ENSRNOG00000076999_tx_163"; exon_id "1_119729231_119729398_-"; exonnum "9"; txlen "1164";
1	sraer114_mid	exon	119729231	119729398	0.039039465382459	-	.	gene_id "ENSRNOG00000076999"; transcript_id "ENSRNOG00000076999_tx_186"; exon_id "1_119729231_119729398_-"; exonnum "10"; txlen "2556";
1	sraer114_mid	exon	119729231	119729398	0.627870433585903	-	.	gene_id "ENSRNOG00000076999"; transcript_id "ENSRNOG00000076999_tx_30"; exon_id "1_119729231_119729398_-"; exonnum "10"; txlen "1772";
1	sraer114_mid	exon	119729231	119729398	0.627870433585903	-	.	gene_id "ENSRNOG00000076999"; transcript_id "ENSRNOG00000076999_tx_31"; exon_id "1_119729231_119729398_-"; exonnum "8"; txlen "1477";
1	sraer114_mid	exon	119729231	119729398	0.627870433585903	-	.	gene_id "ENSRNOG00000076999"; transcript_id "ENSRNOG00000076999_tx_32"; exon_id "1_119729231_119729398_-"; exonnum "7"; txlen "1287";
1	sraer114_mid	exon	119729231	119729398	0.418517707441663	-	.	gene_id "ENSRNOG00000076999"; transcript_id "ENSRNOG00000076999_tx_44"; exon_id "1_119729231_119729398_-"; exonnum "7"; txlen "1401";
1	sraer114_mid	exon	119729231	119729398	0.418517707441663	-	.	gene_id "ENSRNOG00000076999"; transcript_id "ENSRNOG00000076999_tx_45"; exon_id "1_119729231_119729398_-"; exonnum "8"; txlen "1591";
1	sraer114_mid	exon	119729231	119729398	0.288135605178563	-	.	gene_id "ENSRNOG00000076999"; transcript_id "ENSRNOG00000076999_tx_58"; exon_id "1_119729231_119729398_-"; exonnum "10"; txlen "1886";
1	sraer114_mid	exon	119729231	119729398	0.209352726144241	-	.	gene_id "ENSRNOG00000076999"; transcript_id "ENSRNOG00000076999_tx_76"; exon_id "1_119729231_119729398_-"; exonnum "9"; txlen "1332";
1	sraer114_mid	exon	119729231	119729398	0.209352726144241	-	.	gene_id "ENSRNOG00000076999"; transcript_id "ENSRNOG00000076999_tx_77"; exon_id "1_119729231_119729398_-"; exonnum "9"; txlen "1582";
1	sraer114_mid	exon	119749293	119749404	0.12731770340889	-	.	gene_id "ENSRNOG00000076999"; transcript_id "ENSRNOG00000076999_tx_107"; exon_id "1_119749293_119749404_-"; exonnum "7"; txlen "1542";
1	sraer114_mid	exon	119749293	119749404	0.12731770340889	-	.	gene_id "ENSRNOG00000076999"; transcript_id "ENSRNOG00000076999_tx_108"; exon_id "1_119749293_119749404_-"; exonnum "7"; txlen "1710";
1	sraer114_mid	exon	119749293	119749404	0.12731770340889	-	.	gene_id "ENSRNOG00000076999"; transcript_id "ENSRNOG00000076999_tx_109"; exon_id "1_119749293_119749404_-"; exonnum "7"; txlen "1596";
1	sraer114_mid	exon	119749293	119749404	0.12731770340889	-	.	gene_id "ENSRNOG00000076999"; transcript_id "ENSRNOG00000076999_tx_110"; exon_id "1_119749293_119749404_-"; exonnum "6"; txlen "1520";
1	sraer114_mid	exon	119749293	119749404	0.12731770340889	-	.	gene_id "ENSRNOG00000076999"; transcript_id "ENSRNOG00000076999_tx_111"; exon_id "1_119749293_119749404_-"; exonnum "6"; txlen "1406";
1	sraer114_mid	exon	119749293	119749404	0.121581681088662	-	.	gene_id "ENSRNOG00000076999"; transcript_id "ENSRNOG00000076999_tx_117"; exon_id "1_119749293_119749404_-"; exonnum "9"; txlen "1608";
1	sraer114_mid	exon	119749293	119749404	0.0999102420658172	-	.	gene_id "ENSRNOG00000076999"; transcript_id "ENSRNOG00000076999_tx_139"; exon_id "1_119749293_119749404_-"; exonnum "9"; txlen "1663";
1	sraer114_mid	exon	119749293	119749404	0.0999102420658172	-	.	gene_id "ENSRNOG00000076999"; transcript_id "ENSRNOG00000076999_tx_140"; exon_id "1_119749293_119749404_-"; exonnum "8"; txlen "1473";
1	sraer114_mid	exon	119749293	119749404	0.0992447894028794	-	.	gene_id "ENSRNOG00000076999"; transcript_id "ENSRNOG00000076999_tx_142"; exon_id "1_119749293_119749404_-"; exonnum "9"; txlen "1815";
1	sraer114_mid	exon	119749293	119749404	0.0984588851760016	-	.	gene_id "ENSRNOG00000076999"; transcript_id "ENSRNOG00000076999_tx_143"; exon_id "1_119749293_119749404_-"; exonnum "6"; txlen "1199";
1	sraer114_mid	exon	119749293	119749404	0.097840882369484	-	.	gene_id "ENSRNOG00000076999"; transcript_id "ENSRNOG00000076999_tx_144"; exon_id "1_119749293_119749404_-"; exonnum "6"; txlen "1330";
1	sraer114_mid	exon	119749293	119749404	0.963140475724127	-	.	gene_id "ENSRNOG00000076999"; transcript_id "ENSRNOG00000076999_tx_15"; exon_id "1_119749293_119749404_-"; exonnum "9"; txlen "1604";
1	sraer114_mid	exon	119749293	119749404	0.0963420191348952	-	.	gene_id "ENSRNOG00000076999"; transcript_id "ENSRNOG00000076999_tx_150"; exon_id "1_119749293_119749404_-"; exonnum "9"; txlen "1777";
1	sraer114_mid	exon	119749293	119749404	0.0899759941205214	-	.	gene_id "ENSRNOG00000076999"; transcript_id "ENSRNOG00000076999_tx_153"; exon_id "1_119749293_119749404_-"; exonnum "6"; txlen "1498";
1	sraer114_mid	exon	119749293	119749404	0.0890915181349257	-	.	gene_id "ENSRNOG00000076999"; transcript_id "ENSRNOG00000076999_tx_154"; exon_id "1_119749293_119749404_-"; exonnum "7"; txlen "1600";
1	sraer114_mid	exon	119749293	119749404	0.0865892580424845	-	.	gene_id "ENSRNOG00000076999"; transcript_id "ENSRNOG00000076999_tx_155"; exon_id "1_119749293_119749404_-"; exonnum "7"; txlen "1416";
1	sraer114_mid	exon	119749293	119749404	0.827225383524831	-	.	gene_id "ENSRNOG00000076999"; transcript_id "ENSRNOG00000076999_tx_16"; exon_id "1_119749293_119749404_-"; exonnum "7"; txlen "1309";
1	sraer114_mid	exon	119749293	119749404	0.078500904480285	-	.	gene_id "ENSRNOG00000076999"; transcript_id "ENSRNOG00000076999_tx_163"; exon_id "1_119749293_119749404_-"; exonnum "8"; txlen "1164";
1	sraer114_mid	exon	119749293	119749404	0.078500904480285	-	.	gene_id "ENSRNOG00000076999"; transcript_id "ENSRNOG00000076999_tx_165"; exon_id "1_119749293_119749404_-"; exonnum "8"; txlen "1519";
1	sraer114_mid	exon	119749293	119749404	0.078500904480285	-	.	gene_id "ENSRNOG00000076999"; transcript_id "ENSRNOG00000076999_tx_167"; exon_id "1_119749293_119749404_-"; exonnum "8"; txlen "1405";
1	sraer114_mid	exon	119749293	119749404	0.078500904480285	-	.	gene_id "ENSRNOG00000076999"; transcript_id "ENSRNOG00000076999_tx_168"; exon_id "1_119749293_119749404_-"; exonnum "7"; txlen "1215";
1	sraer114_mid	exon	119749293	119749404	0.0750764264246338	-	.	gene_id "ENSRNOG00000076999"; transcript_id "ENSRNOG00000076999_tx_172"; exon_id "1_119749293_119749404_-"; exonnum "6"; txlen "1200";
1	sraer114_mid	exon	119749293	119749404	0.0749326815493629	-	.	gene_id "ENSRNOG00000076999"; transcript_id "ENSRNOG00000076999_tx_178"; exon_id "1_119749293_119749404_-"; exonnum "9"; txlen "1874";
1	sraer114_mid	exon	119749293	119749404	0.0749326815493629	-	.	gene_id "ENSRNOG00000076999"; transcript_id "ENSRNOG00000076999_tx_180"; exon_id "1_119749293_119749404_-"; exonnum "8"; txlen "1616";
1	sraer114_mid	exon	119749293	119749404	0.039039465382459	-	.	gene_id "ENSRNOG00000076999"; transcript_id "ENSRNOG00000076999_tx_186"; exon_id "1_119749293_119749404_-"; exonnum "9"; txlen "2556";
1	sraer114_mid	exon	119749293	119749404	0.696637109480691	-	.	gene_id "ENSRNOG00000076999"; transcript_id "ENSRNOG00000076999_tx_21"; exon_id "1_119749293_119749404_-"; exonnum "7"; txlen "1423";
1	sraer114_mid	exon	119749293	119749404	0.670223574564261	-	.	gene_id "ENSRNOG00000076999"; transcript_id "ENSRNOG00000076999_tx_22"; exon_id "1_119749293_119749404_-"; exonnum "6"; txlen "1119";
1	sraer114_mid	exon	119749293	119749404	0.627870433585903	-	.	gene_id "ENSRNOG00000076999"; transcript_id "ENSRNOG00000076999_tx_30"; exon_id "1_119749293_119749404_-"; exonnum "9"; txlen "1772";
1	sraer114_mid	exon	119749293	119749404	0.627870433585903	-	.	gene_id "ENSRNOG00000076999"; transcript_id "ENSRNOG00000076999_tx_31"; exon_id "1_119749293_119749404_-"; exonnum "7"; txlen "1477";
1	sraer114_mid	exon	119749293	119749404	0.627870433585903	-	.	gene_id "ENSRNOG00000076999"; transcript_id "ENSRNOG00000076999_tx_32"; exon_id "1_119749293_119749404_-"; exonnum "6"; txlen "1287";
1	sraer114_mid	exon	119749293	119749404	0.600295090345796	-	.	gene_id "ENSRNOG00000076999"; transcript_id "ENSRNOG00000076999_tx_35"; exon_id "1_119749293_119749404_-"; exonnum "6"; txlen "1233";
1	sraer114_mid	exon	119749293	119749404	0.532517609058188	-	.	gene_id "ENSRNOG00000076999"; transcript_id "ENSRNOG00000076999_tx_38"; exon_id "1_119749293_119749404_-"; exonnum "9"; txlen "1718";
1	sraer114_mid	exon	119749293	119749404	0.418517707441663	-	.	gene_id "ENSRNOG00000076999"; transcript_id "ENSRNOG00000076999_tx_44"; exon_id "1_119749293_119749404_-"; exonnum "6"; txlen "1401";
1	sraer114_mid	exon	119749293	119749404	0.418517707441663	-	.	gene_id "ENSRNOG00000076999"; transcript_id "ENSRNOG00000076999_tx_45"; exon_id "1_119749293_119749404_-"; exonnum "7"; txlen "1591";
1	sraer114_mid	exon	119749293	119749404	0.358540909277575	-	.	gene_id "ENSRNOG00000076999"; transcript_id "ENSRNOG00000076999_tx_52"; exon_id "1_119749293_119749404_-"; exonnum "8"; txlen "1414";
1	sraer114_mid	exon	119749293	119749404	0.288135605178563	-	.	gene_id "ENSRNOG00000076999"; transcript_id "ENSRNOG00000076999_tx_58"; exon_id "1_119749293_119749404_-"; exonnum "9"; txlen "1886";
1	sraer114_mid	exon	119749293	119749404	0.28683451920031	-	.	gene_id "ENSRNOG00000076999"; transcript_id "ENSRNOG00000076999_tx_64"; exon_id "1_119749293_119749404_-"; exonnum "6"; txlen "1238";
1	sraer114_mid	exon	119749293	119749404	0.209352726144241	-	.	gene_id "ENSRNOG00000076999"; transcript_id "ENSRNOG00000076999_tx_76"; exon_id "1_119749293_119749404_-"; exonnum "8"; txlen "1332";
1	sraer114_mid	exon	119749293	119749404	0.209352726144241	-	.	gene_id "ENSRNOG00000076999"; transcript_id "ENSRNOG00000076999_tx_77"; exon_id "1_119749293_119749404_-"; exonnum "8"; txlen "1582";
1	sraer114_mid	exon	119749293	119749404	0.205086733568245	-	.	gene_id "ENSRNOG00000076999"; transcript_id "ENSRNOG00000076999_tx_81"; exon_id "1_119749293_119749404_-"; exonnum "6"; txlen "1352";
1	sraer114_mid	exon	119749293	119749404	0.171092138185089	-	.	gene_id "ENSRNOG00000076999"; transcript_id "ENSRNOG00000076999_tx_90"; exon_id "1_119749293_119749404_-"; exonnum "8"; txlen "1528";
1	sraer114_mid	exon	119749293	119749404	0.154701747388309	-	.	gene_id "ENSRNOG00000076999"; transcript_id "ENSRNOG00000076999_tx_93"; exon_id "1_119749293_119749404_-"; exonnum "1"; txlen "573";
1	sraer114_mid	exon	119774329	119774470	7.60468920531607	-	.	gene_id "ENSRNOG00000076999"; transcript_id "ENSRNOG00000076999_tx_1"; exon_id "1_119774329_119774470_-"; exonnum "8"; txlen "1430";
1	sraer114_mid	exon	119774329	119774470	2.02277421256162	-	.	gene_id "ENSRNOG00000076999"; transcript_id "ENSRNOG00000076999_tx_10"; exon_id "1_119774329_119774470_-"; exonnum "5"; txlen "1121";
1	sraer114_mid	exon	119774329	119774470	0.135784239869738	-	.	gene_id "ENSRNOG00000076999"; transcript_id "ENSRNOG00000076999_tx_100"; exon_id "1_119774329_119774470_-"; exonnum "6"; txlen "1047";
1	sraer114_mid	exon	119774329	119774470	0.129864614840383	-	.	gene_id "ENSRNOG00000076999"; transcript_id "ENSRNOG00000076999_tx_101"; exon_id "1_119774329_119774470_-"; exonnum "5"; txlen "693";
1	sraer114_mid	exon	119774329	119774470	0.129864614840383	-	.	gene_id "ENSRNOG00000076999"; transcript_id "ENSRNOG00000076999_tx_102"; exon_id "1_119774329_119774470_-"; exonnum "6"; txlen "883";
1	sraer114_mid	exon	119774329	119774470	0.129864614840383	-	.	gene_id "ENSRNOG00000076999"; transcript_id "ENSRNOG00000076999_tx_103"; exon_id "1_119774329_119774470_-"; exonnum "6"; txlen "945";
1	sraer114_mid	exon	119774329	119774470	0.129864614840383	-	.	gene_id "ENSRNOG00000076999"; transcript_id "ENSRNOG00000076999_tx_104"; exon_id "1_119774329_119774470_-"; exonnum "5"; txlen "755";
1	sraer114_mid	exon	119774329	119774470	0.129864614840383	-	.	gene_id "ENSRNOG00000076999"; transcript_id "ENSRNOG00000076999_tx_105"; exon_id "1_119774329_119774470_-"; exonnum "8"; txlen "1240";
1	sraer114_mid	exon	119774329	119774470	0.129864614840383	-	.	gene_id "ENSRNOG00000076999"; transcript_id "ENSRNOG00000076999_tx_106"; exon_id "1_119774329_119774470_-"; exonnum "8"; txlen "1178";
1	sraer114_mid	exon	119774329	119774470	0.12731770340889	-	.	gene_id "ENSRNOG00000076999"; transcript_id "ENSRNOG00000076999_tx_107"; exon_id "1_119774329_119774470_-"; exonnum "6"; txlen "1542";
1	sraer114_mid	exon	119774329	119774470	0.12731770340889	-	.	gene_id "ENSRNOG00000076999"; transcript_id "ENSRNOG00000076999_tx_108"; exon_id "1_119774329_119774470_-"; exonnum "6"; txlen "1710";
1	sraer114_mid	exon	119774329	119774470	0.12731770340889	-	.	gene_id "ENSRNOG00000076999"; transcript_id "ENSRNOG00000076999_tx_109"; exon_id "1_119774329_119774470_-"; exonnum "6"; txlen "1596";
1	sraer114_mid	exon	119774329	119774470	1.90604077717656	-	.	gene_id "ENSRNOG00000076999"; transcript_id "ENSRNOG00000076999_tx_11"; exon_id "1_119774329_119774470_-"; exonnum "7"; txlen "1416";
1	sraer114_mid	exon	119774329	119774470	0.12731770340889	-	.	gene_id "ENSRNOG00000076999"; transcript_id "ENSRNOG00000076999_tx_110"; exon_id "1_119774329_119774470_-"; exonnum "5"; txlen "1520";
1	sraer114_mid	exon	119774329	119774470	0.12731770340889	-	.	gene_id "ENSRNOG00000076999"; transcript_id "ENSRNOG00000076999_tx_111"; exon_id "1_119774329_119774470_-"; exonnum "5"; txlen "1406";
1	sraer114_mid	exon	119774329	119774470	0.12731770340889	-	.	gene_id "ENSRNOG00000076999"; transcript_id "ENSRNOG00000076999_tx_112"; exon_id "1_119774329_119774470_-"; exonnum "8"; txlen "1725";
1	sraer114_mid	exon	119774329	119774470	0.121581681088662	-	.	gene_id "ENSRNOG00000076999"; transcript_id "ENSRNOG00000076999_tx_113"; exon_id "1_119774329_119774470_-"; exonnum "8"; txlen "1266";
1	sraer114_mid	exon	119774329	119774470	0.121581681088662	-	.	gene_id "ENSRNOG00000076999"; transcript_id "ENSRNOG00000076999_tx_114"; exon_id "1_119774329_119774470_-"; exonnum "8"; txlen "1328";
1	sraer114_mid	exon	119774329	119774470	0.121581681088662	-	.	gene_id "ENSRNOG00000076999"; transcript_id "ENSRNOG00000076999_tx_115"; exon_id "1_119774329_119774470_-"; exonnum "8"; txlen "1442";
1	sraer114_mid	exon	119774329	119774470	0.121581681088662	-	.	gene_id "ENSRNOG00000076999"; transcript_id "ENSRNOG00000076999_tx_116"; exon_id "1_119774329_119774470_-"; exonnum "7"; txlen "1076";
1	sraer114_mid	exon	119774329	119774470	0.121581681088662	-	.	gene_id "ENSRNOG00000076999"; transcript_id "ENSRNOG00000076999_tx_117"; exon_id "1_119774329_119774470_-"; exonnum "8"; txlen "1608";
1	sraer114_mid	exon	119774329	119774470	0.121581681088662	-	.	gene_id "ENSRNOG00000076999"; transcript_id "ENSRNOG00000076999_tx_118"; exon_id "1_119774329_119774470_-"; exonnum "6"; txlen "971";
1	sraer114_mid	exon	119774329	119774470	0.121581681088662	-	.	gene_id "ENSRNOG00000076999"; transcript_id "ENSRNOG00000076999_tx_119"; exon_id "1_119774329_119774470_-"; exonnum "5"; txlen "781";
1	sraer114_mid	exon	119774329	119774470	0.120771709669884	-	.	gene_id "ENSRNOG00000076999"; transcript_id "ENSRNOG00000076999_tx_120"; exon_id "1_119774329_119774470_-"; exonnum "6"; txlen "1485";
1	sraer114_mid	exon	119774329	119774470	0.1207428272299	-	.	gene_id "ENSRNOG00000076999"; transcript_id "ENSRNOG00000076999_tx_121"; exon_id "1_119774329_119774470_-"; exonnum "7"; txlen "1286";
1	sraer114_mid	exon	119774329	119774470	0.1207428272299	-	.	gene_id "ENSRNOG00000076999"; transcript_id "ENSRNOG00000076999_tx_122"; exon_id "1_119774329_119774470_-"; exonnum "7"; txlen "1224";
1	sraer114_mid	exon	119774329	119774470	0.1207428272299	-	.	gene_id "ENSRNOG00000076999"; transcript_id "ENSRNOG00000076999_tx_123"; exon_id "1_119774329_119774470_-"; exonnum "6"; txlen "1096";
1	sraer114_mid	exon	119774329	119774470	0.1207428272299	-	.	gene_id "ENSRNOG00000076999"; transcript_id "ENSRNOG00000076999_tx_124"; exon_id "1_119774329_119774470_-"; exonnum "7"; txlen "1400";
1	sraer114_mid	exon	119774329	119774470	0.1207428272299	-	.	gene_id "ENSRNOG00000076999"; transcript_id "ENSRNOG00000076999_tx_125"; exon_id "1_119774329_119774470_-"; exonnum "7"; txlen "1345";
1	sraer114_mid	exon	119774329	119774470	0.1207428272299	-	.	gene_id "ENSRNOG00000076999"; transcript_id "ENSRNOG00000076999_tx_126"; exon_id "1_119774329_119774470_-"; exonnum "6"; txlen "1034";
1	sraer114_mid	exon	119774329	119774470	0.11338516326246	-	.	gene_id "ENSRNOG00000076999"; transcript_id "ENSRNOG00000076999_tx_127"; exon_id "1_119774329_119774470_-"; exonnum "8"; txlen "1410";
1	sraer114_mid	exon	119774329	119774470	0.11338516326246	-	.	gene_id "ENSRNOG00000076999"; transcript_id "ENSRNOG00000076999_tx_128"; exon_id "1_119774329_119774470_-"; exonnum "6"; txlen "1115";
1	sraer114_mid	exon	119774329	119774470	0.11338516326246	-	.	gene_id "ENSRNOG00000076999"; transcript_id "ENSRNOG00000076999_tx_129"; exon_id "1_119774329_119774470_-"; exonnum "8"; txlen "1496";
1	sraer114_mid	exon	119774329	119774470	1.46721324624741	-	.	gene_id "ENSRNOG00000076999"; transcript_id "ENSRNOG00000076999_tx_13"; exon_id "1_119774329_119774470_-"; exonnum "7"; txlen "1409";
1	sraer114_mid	exon	119774329	119774470	0.11338516326246	-	.	gene_id "ENSRNOG00000076999"; transcript_id "ENSRNOG00000076999_tx_130"; exon_id "1_119774329_119774470_-"; exonnum "8"; txlen "1660";
1	sraer114_mid	exon	119774329	119774470	0.11338516326246	-	.	gene_id "ENSRNOG00000076999"; transcript_id "ENSRNOG00000076999_tx_131"; exon_id "1_119774329_119774470_-"; exonnum "5"; txlen "925";
1	sraer114_mid	exon	119774329	119774470	0.11338516326246	-	.	gene_id "ENSRNOG00000076999"; transcript_id "ENSRNOG00000076999_tx_132"; exon_id "1_119774329_119774470_-"; exonnum "6"; txlen "1365";
1	sraer114_mid	exon	119774329	119774470	0.11338516326246	-	.	gene_id "ENSRNOG00000076999"; transcript_id "ENSRNOG00000076999_tx_133"; exon_id "1_119774329_119774470_-"; exonnum "5"; txlen "1175";
1	sraer114_mid	exon	119774329	119774470	0.107729089955406	-	.	gene_id "ENSRNOG00000076999"; transcript_id "ENSRNOG00000076999_tx_134"; exon_id "1_119774329_119774470_-"; exonnum "7"; txlen "1528";
1	sraer114_mid	exon	119774329	119774470	0.102110335153303	-	.	gene_id "ENSRNOG00000076999"; transcript_id "ENSRNOG00000076999_tx_135"; exon_id "1_119774329_119774470_-"; exonnum "6"; txlen "1208";
1	sraer114_mid	exon	119774329	119774470	0.102110335153303	-	.	gene_id "ENSRNOG00000076999"; transcript_id "ENSRNOG00000076999_tx_136"; exon_id "1_119774329_119774470_-"; exonnum "7"; txlen "1398";
1	sraer114_mid	exon	119774329	119774470	0.10023303497224	-	.	gene_id "ENSRNOG00000076999"; transcript_id "ENSRNOG00000076999_tx_137"; exon_id "1_119774329_119774470_-"; exonnum "5"; txlen "601";
1	sraer114_mid	exon	119774329	119774470	0.10023303497224	-	.	gene_id "ENSRNOG00000076999"; transcript_id "ENSRNOG00000076999_tx_138"; exon_id "1_119774329_119774470_-"; exonnum "6"; txlen "688";
1	sraer114_mid	exon	119774329	119774470	0.0999102420658172	-	.	gene_id "ENSRNOG00000076999"; transcript_id "ENSRNOG00000076999_tx_139"; exon_id "1_119774329_119774470_-"; exonnum "8"; txlen "1663";
1	sraer114_mid	exon	119774329	119774470	1.4640053167261	-	.	gene_id "ENSRNOG00000076999"; transcript_id "ENSRNOG00000076999_tx_14"; exon_id "1_119774329_119774470_-"; exonnum "6"; txlen "1311";
1	sraer114_mid	exon	119774329	119774470	0.0999102420658172	-	.	gene_id "ENSRNOG00000076999"; transcript_id "ENSRNOG00000076999_tx_140"; exon_id "1_119774329_119774470_-"; exonnum "7"; txlen "1473";
1	sraer114_mid	exon	119774329	119774470	0.0992447894028794	-	.	gene_id "ENSRNOG00000076999"; transcript_id "ENSRNOG00000076999_tx_141"; exon_id "1_119774329_119774470_-"; exonnum "8"; txlen "1703";
1	sraer114_mid	exon	119774329	119774470	0.0992447894028794	-	.	gene_id "ENSRNOG00000076999"; transcript_id "ENSRNOG00000076999_tx_142"; exon_id "1_119774329_119774470_-"; exonnum "8"; txlen "1815";
1	sraer114_mid	exon	119774329	119774470	0.0984588851760016	-	.	gene_id "ENSRNOG00000076999"; transcript_id "ENSRNOG00000076999_tx_143"; exon_id "1_119774329_119774470_-"; exonnum "5"; txlen "1199";
1	sraer114_mid	exon	119774329	119774470	0.097840882369484	-	.	gene_id "ENSRNOG00000076999"; transcript_id "ENSRNOG00000076999_tx_144"; exon_id "1_119774329_119774470_-"; exonnum "5"; txlen "1330";
1	sraer114_mid	exon	119774329	119774470	0.0966506060339643	-	.	gene_id "ENSRNOG00000076999"; transcript_id "ENSRNOG00000076999_tx_145"; exon_id "1_119774329_119774470_-"; exonnum "6"; txlen "1095";
1	sraer114_mid	exon	119774329	119774470	0.0966506060339643	-	.	gene_id "ENSRNOG00000076999"; transcript_id "ENSRNOG00000076999_tx_147"; exon_id "1_119774329_119774470_-"; exonnum "6"; txlen "1119";
1	sraer114_mid	exon	119774329	119774470	0.0966506060339643	-	.	gene_id "ENSRNOG00000076999"; transcript_id "ENSRNOG00000076999_tx_148"; exon_id "1_119774329_119774470_-"; exonnum "6"; txlen "1283";
1	sraer114_mid	exon	119774329	119774470	0.0966506060339643	-	.	gene_id "ENSRNOG00000076999"; transcript_id "ENSRNOG00000076999_tx_149"; exon_id "1_119774329_119774470_-"; exonnum "6"; txlen "1345";
1	sraer114_mid	exon	119774329	119774470	0.963140475724127	-	.	gene_id "ENSRNOG00000076999"; transcript_id "ENSRNOG00000076999_tx_15"; exon_id "1_119774329_119774470_-"; exonnum "8"; txlen "1604";
1	sraer114_mid	exon	119774329	119774470	0.0963420191348952	-	.	gene_id "ENSRNOG00000076999"; transcript_id "ENSRNOG00000076999_tx_150"; exon_id "1_119774329_119774470_-"; exonnum "8"; txlen "1777";
1	sraer114_mid	exon	119774329	119774470	0.0953051222468441	-	.	gene_id "ENSRNOG00000076999"; transcript_id "ENSRNOG00000076999_tx_151"; exon_id "1_119774329_119774470_-"; exonnum "8"; txlen "1780";
1	sraer114_mid	exon	119774329	119774470	0.0924896138983357	-	.	gene_id "ENSRNOG00000076999"; transcript_id "ENSRNOG00000076999_tx_152"; exon_id "1_119774329_119774470_-"; exonnum "7"; txlen "1321";
1	sraer114_mid	exon	119774329	119774470	0.0899759941205214	-	.	gene_id "ENSRNOG00000076999"; transcript_id "ENSRNOG00000076999_tx_153"; exon_id "1_119774329_119774470_-"; exonnum "5"; txlen "1498";
1	sraer114_mid	exon	119774329	119774470	0.0890915181349257	-	.	gene_id "ENSRNOG00000076999"; transcript_id "ENSRNOG00000076999_tx_154"; exon_id "1_119774329_119774470_-"; exonnum "6"; txlen "1600";
1	sraer114_mid	exon	119774329	119774470	0.0865892580424845	-	.	gene_id "ENSRNOG00000076999"; transcript_id "ENSRNOG00000076999_tx_155"; exon_id "1_119774329_119774470_-"; exonnum "6"; txlen "1416";
1	sraer114_mid	exon	119774329	119774470	0.0862271734245238	-	.	gene_id "ENSRNOG00000076999"; transcript_id "ENSRNOG00000076999_tx_156"; exon_id "1_119774329_119774470_-"; exonnum "5"; txlen "1337";
1	sraer114_mid	exon	119774329	119774470	0.0855713154722607	-	.	gene_id "ENSRNOG00000076999"; transcript_id "ENSRNOG00000076999_tx_157"; exon_id "1_119774329_119774470_-"; exonnum "5"; txlen "1202";
1	sraer114_mid	exon	119774329	119774470	0.0842713933255202	-	.	gene_id "ENSRNOG00000076999"; transcript_id "ENSRNOG00000076999_tx_158"; exon_id "1_119774329_119774470_-"; exonnum "7"; txlen "1161";
1	sraer114_mid	exon	119774329	119774470	0.0842713933255202	-	.	gene_id "ENSRNOG00000076999"; transcript_id "ENSRNOG00000076999_tx_159"; exon_id "1_119774329_119774470_-"; exonnum "7"; txlen "1375";
1	sraer114_mid	exon	119774329	119774470	0.827225383524831	-	.	gene_id "ENSRNOG00000076999"; transcript_id "ENSRNOG00000076999_tx_16"; exon_id "1_119774329_119774470_-"; exonnum "6"; txlen "1309";
1	sraer114_mid	exon	119774329	119774470	0.0842713933255202	-	.	gene_id "ENSRNOG00000076999"; transcript_id "ENSRNOG00000076999_tx_160"; exon_id "1_119774329_119774470_-"; exonnum "6"; txlen "1185";
1	sraer114_mid	exon	119774329	119774470	0.0814464235749185	-	.	gene_id "ENSRNOG00000076999"; transcript_id "ENSRNOG00000076999_tx_161"; exon_id "1_119774329_119774470_-"; exonnum "6"; txlen "1508";
1	sraer114_mid	exon	119774329	119774470	0.0814464235749185	-	.	gene_id "ENSRNOG00000076999"; transcript_id "ENSRNOG00000076999_tx_162"; exon_id "1_119774329_119774470_-"; exonnum "5"; txlen "1318";
1	sraer114_mid	exon	119774329	119774470	0.078500904480285	-	.	gene_id "ENSRNOG00000076999"; transcript_id "ENSRNOG00000076999_tx_163"; exon_id "1_119774329_119774470_-"; exonnum "7"; txlen "1164";
1	sraer114_mid	exon	119774329	119774470	0.078500904480285	-	.	gene_id "ENSRNOG00000076999"; transcript_id "ENSRNOG00000076999_tx_164"; exon_id "1_119774329_119774470_-"; exonnum "7"; txlen "1290";
1	sraer114_mid	exon	119774329	119774470	0.078500904480285	-	.	gene_id "ENSRNOG00000076999"; transcript_id "ENSRNOG00000076999_tx_165"; exon_id "1_119774329_119774470_-"; exonnum "7"; txlen "1519";
1	sraer114_mid	exon	119774329	119774470	0.078500904480285	-	.	gene_id "ENSRNOG00000076999"; transcript_id "ENSRNOG00000076999_tx_166"; exon_id "1_119774329_119774470_-"; exonnum "6"; txlen "1103";
1	sraer114_mid	exon	119774329	119774470	0.078500904480285	-	.	gene_id "ENSRNOG00000076999"; transcript_id "ENSRNOG00000076999_tx_167"; exon_id "1_119774329_119774470_-"; exonnum "7"; txlen "1405";
1	sraer114_mid	exon	119774329	119774470	0.078500904480285	-	.	gene_id "ENSRNOG00000076999"; transcript_id "ENSRNOG00000076999_tx_168"; exon_id "1_119774329_119774470_-"; exonnum "6"; txlen "1215";
1	sraer114_mid	exon	119774329	119774470	0.0762721184723789	-	.	gene_id "ENSRNOG00000076999"; transcript_id "ENSRNOG00000076999_tx_169"; exon_id "1_119774329_119774470_-"; exonnum "7"; txlen "1383";
1	sraer114_mid	exon	119774329	119774470	0.820640922394371	-	.	gene_id "ENSRNOG00000076999"; transcript_id "ENSRNOG00000076999_tx_17"; exon_id "1_119774329_119774470_-"; exonnum "8"; txlen "1489";
1	sraer114_mid	exon	119774329	119774470	0.076238053934672	-	.	gene_id "ENSRNOG00000076999"; transcript_id "ENSRNOG00000076999_tx_170"; exon_id "1_119774329_119774470_-"; exonnum "8"; txlen "1687";
1	sraer114_mid	exon	119774329	119774470	0.0759017607240312	-	.	gene_id "ENSRNOG00000076999"; transcript_id "ENSRNOG00000076999_tx_171"; exon_id "1_119774329_119774470_-"; exonnum "8"; txlen "1404";
1	sraer114_mid	exon	119774329	119774470	0.0750764264246338	-	.	gene_id "ENSRNOG00000076999"; transcript_id "ENSRNOG00000076999_tx_172"; exon_id "1_119774329_119774470_-"; exonnum "5"; txlen "1200";
1	sraer114_mid	exon	119774329	119774470	0.0749326815493629	-	.	gene_id "ENSRNOG00000076999"; transcript_id "ENSRNOG00000076999_tx_173"; exon_id "1_119774329_119774470_-"; exonnum "8"; txlen "1762";
1	sraer114_mid	exon	119774329	119774470	0.0749326815493629	-	.	gene_id "ENSRNOG00000076999"; transcript_id "ENSRNOG00000076999_tx_174"; exon_id "1_119774329_119774470_-"; exonnum "7"; txlen "1504";
1	sraer114_mid	exon	119774329	119774470	0.0749326815493629	-	.	gene_id "ENSRNOG00000076999"; transcript_id "ENSRNOG00000076999_tx_175"; exon_id "1_119774329_119774470_-"; exonnum "7"; txlen "1513";
1	sraer114_mid	exon	119774329	119774470	0.0749326815493629	-	.	gene_id "ENSRNOG00000076999"; transcript_id "ENSRNOG00000076999_tx_176"; exon_id "1_119774329_119774470_-"; exonnum "7"; txlen "1563";
1	sraer114_mid	exon	119774329	119774470	0.0749326815493629	-	.	gene_id "ENSRNOG00000076999"; transcript_id "ENSRNOG00000076999_tx_177"; exon_id "1_119774329_119774470_-"; exonnum "7"; txlen "1572";
1	sraer114_mid	exon	119774329	119774470	0.0749326815493629	-	.	gene_id "ENSRNOG00000076999"; transcript_id "ENSRNOG00000076999_tx_178"; exon_id "1_119774329_119774470_-"; exonnum "8"; txlen "1874";
1	sraer114_mid	exon	119774329	119774470	0.0749326815493629	-	.	gene_id "ENSRNOG00000076999"; transcript_id "ENSRNOG00000076999_tx_179"; exon_id "1_119774329_119774470_-"; exonnum "6"; txlen "1314";
1	sraer114_mid	exon	119774329	119774470	0.785427511762504	-	.	gene_id "ENSRNOG00000076999"; transcript_id "ENSRNOG00000076999_tx_18"; exon_id "1_119774329_119774470_-"; exonnum "8"; txlen "1551";
1	sraer114_mid	exon	119774329	119774470	0.0749326815493629	-	.	gene_id "ENSRNOG00000076999"; transcript_id "ENSRNOG00000076999_tx_180"; exon_id "1_119774329_119774470_-"; exonnum "7"; txlen "1616";
1	sraer114_mid	exon	119774329	119774470	0.0736647553170585	-	.	gene_id "ENSRNOG00000076999"; transcript_id "ENSRNOG00000076999_tx_181"; exon_id "1_119774329_119774470_-"; exonnum "5"; txlen "1069";
1	sraer114_mid	exon	119774329	119774470	0.0736647553170585	-	.	gene_id "ENSRNOG00000076999"; transcript_id "ENSRNOG00000076999_tx_182"; exon_id "1_119774329_119774470_-"; exonnum "6"; txlen "1259";
1	sraer114_mid	exon	119774329	119774470	0.0736647553170585	-	.	gene_id "ENSRNOG00000076999"; transcript_id "ENSRNOG00000076999_tx_183"; exon_id "1_119774329_119774470_-"; exonnum "6"; txlen "1094";
1	sraer114_mid	exon	119774329	119774470	0.0736647553170585	-	.	gene_id "ENSRNOG00000076999"; transcript_id "ENSRNOG00000076999_tx_184"; exon_id "1_119774329_119774470_-"; exonnum "6"; txlen "1156";
1	sraer114_mid	exon	119774329	119774470	0.0714536200339533	-	.	gene_id "ENSRNOG00000076999"; transcript_id "ENSRNOG00000076999_tx_185"; exon_id "1_119774329_119774470_-"; exonnum "5"; txlen "1380";
1	sraer114_mid	exon	119774329	119774470	0.039039465382459	-	.	gene_id "ENSRNOG00000076999"; transcript_id "ENSRNOG00000076999_tx_186"; exon_id "1_119774329_119774470_-"; exonnum "8"; txlen "2556";
1	sraer114_mid	exon	119774329	119774470	0.719151477296811	-	.	gene_id "ENSRNOG00000076999"; transcript_id "ENSRNOG00000076999_tx_19"; exon_id "1_119774329_119774470_-"; exonnum "6"; txlen "1032";
1	sraer114_mid	exon	119774329	119774470	7.04262852750829	-	.	gene_id "ENSRNOG00000076999"; transcript_id "ENSRNOG00000076999_tx_2"; exon_id "1_119774329_119774470_-"; exonnum "8"; txlen "1492";
1	sraer114_mid	exon	119774329	119774470	0.719151477296811	-	.	gene_id "ENSRNOG00000076999"; transcript_id "ENSRNOG00000076999_tx_20"; exon_id "1_119774329_119774470_-"; exonnum "6"; txlen "1094";
1	sraer114_mid	exon	119774329	119774470	0.696637109480691	-	.	gene_id "ENSRNOG00000076999"; transcript_id "ENSRNOG00000076999_tx_21"; exon_id "1_119774329_119774470_-"; exonnum "6"; txlen "1423";
1	sraer114_mid	exon	119774329	119774470	0.670223574564261	-	.	gene_id "ENSRNOG00000076999"; transcript_id "ENSRNOG00000076999_tx_22"; exon_id "1_119774329_119774470_-"; exonnum "5"; txlen "1119";
1	sraer114_mid	exon	119774329	119774470	0.668611325903208	-	.	gene_id "ENSRNOG00000076999"; transcript_id "ENSRNOG00000076999_tx_23"; exon_id "1_119774329_119774470_-"; exonnum "9"; txlen "1517";
1	sraer114_mid	exon	119774329	119774470	0.668611325903208	-	.	gene_id "ENSRNOG00000076999"; transcript_id "ENSRNOG00000076999_tx_24"; exon_id "1_119774329_119774470_-"; exonnum "9"; txlen "1579";
1	sraer114_mid	exon	119774329	119774470	0.661443949721852	-	.	gene_id "ENSRNOG00000076999"; transcript_id "ENSRNOG00000076999_tx_25"; exon_id "1_119774329_119774470_-"; exonnum "8"; txlen "1389";
1	sraer114_mid	exon	119774329	119774470	0.654796185586933	-	.	gene_id "ENSRNOG00000076999"; transcript_id "ENSRNOG00000076999_tx_26"; exon_id "1_119774329_119774470_-"; exonnum "8"; txlen "1327";
1	sraer114_mid	exon	119774329	119774470	0.648550334507883	-	.	gene_id "ENSRNOG00000076999"; transcript_id "ENSRNOG00000076999_tx_27"; exon_id "1_119774329_119774470_-"; exonnum "7"; txlen "1222";
1	sraer114_mid	exon	119774329	119774470	0.648550334507883	-	.	gene_id "ENSRNOG00000076999"; transcript_id "ENSRNOG00000076999_tx_28"; exon_id "1_119774329_119774470_-"; exonnum "7"; txlen "1284";
1	sraer114_mid	exon	119774329	119774470	0.642863760979635	-	.	gene_id "ENSRNOG00000076999"; transcript_id "ENSRNOG00000076999_tx_29"; exon_id "1_119774329_119774470_-"; exonnum "5"; txlen "1004";
1	sraer114_mid	exon	119774329	119774470	4.16593889761005	-	.	gene_id "ENSRNOG00000076999"; transcript_id "ENSRNOG00000076999_tx_3"; exon_id "1_119774329_119774470_-"; exonnum "5"; txlen "945";
1	sraer114_mid	exon	119774329	119774470	0.627870433585903	-	.	gene_id "ENSRNOG00000076999"; transcript_id "ENSRNOG00000076999_tx_30"; exon_id "1_119774329_119774470_-"; exonnum "8"; txlen "1772";
1	sraer114_mid	exon	119774329	119774470	0.627870433585903	-	.	gene_id "ENSRNOG00000076999"; transcript_id "ENSRNOG00000076999_tx_31"; exon_id "1_119774329_119774470_-"; exonnum "6"; txlen "1477";
1	sraer114_mid	exon	119774329	119774470	0.627870433585903	-	.	gene_id "ENSRNOG00000076999"; transcript_id "ENSRNOG00000076999_tx_32"; exon_id "1_119774329_119774470_-"; exonnum "5"; txlen "1287";
1	sraer114_mid	exon	119774329	119774470	0.61497597839232	-	.	gene_id "ENSRNOG00000076999"; transcript_id "ENSRNOG00000076999_tx_33"; exon_id "1_119774329_119774470_-"; exonnum "5"; txlen "997";
1	sraer114_mid	exon	119774329	119774470	0.61497597839232	-	.	gene_id "ENSRNOG00000076999"; transcript_id "ENSRNOG00000076999_tx_34"; exon_id "1_119774329_119774470_-"; exonnum "5"; txlen "1059";
1	sraer114_mid	exon	119774329	119774470	0.600295090345796	-	.	gene_id "ENSRNOG00000076999"; transcript_id "ENSRNOG00000076999_tx_35"; exon_id "1_119774329_119774470_-"; exonnum "5"; txlen "1233";
1	sraer114_mid	exon	119774329	119774470	0.579762567760454	-	.	gene_id "ENSRNOG00000076999"; transcript_id "ENSRNOG00000076999_tx_36"; exon_id "1_119774329_119774470_-"; exonnum "8"; txlen "1482";
1	sraer114_mid	exon	119774329	119774470	0.553535637016114	-	.	gene_id "ENSRNOG00000076999"; transcript_id "ENSRNOG00000076999_tx_37"; exon_id "1_119774329_119774470_-"; exonnum "8"; txlen "1544";
1	sraer114_mid	exon	119774329	119774470	0.532517609058188	-	.	gene_id "ENSRNOG00000076999"; transcript_id "ENSRNOG00000076999_tx_38"; exon_id "1_119774329_119774470_-"; exonnum "8"; txlen "1718";
1	sraer114_mid	exon	119774329	119774470	0.514364871160183	-	.	gene_id "ENSRNOG00000076999"; transcript_id "ENSRNOG00000076999_tx_39"; exon_id "1_119774329_119774470_-"; exonnum "7"; txlen "1299";
1	sraer114_mid	exon	119774329	119774470	3.97878533680141	-	.	gene_id "ENSRNOG00000076999"; transcript_id "ENSRNOG00000076999_tx_4"; exon_id "1_119774329_119774470_-"; exonnum "5"; txlen "1007";
1	sraer114_mid	exon	119774329	119774470	0.514364871160183	-	.	gene_id "ENSRNOG00000076999"; transcript_id "ENSRNOG00000076999_tx_40"; exon_id "1_119774329_119774470_-"; exonnum "7"; txlen "1361";
1	sraer114_mid	exon	119774329	119774470	0.488162013591326	-	.	gene_id "ENSRNOG00000076999"; transcript_id "ENSRNOG00000076999_tx_41"; exon_id "1_119774329_119774470_-"; exonnum "5"; txlen "1066";
1	sraer114_mid	exon	119774329	119774470	0.482908865641946	-	.	gene_id "ENSRNOG00000076999"; transcript_id "ENSRNOG00000076999_tx_42"; exon_id "1_119774329_119774470_-"; exonnum "8"; txlen "1665";
1	sraer114_mid	exon	119774329	119774470	0.479527131445294	-	.	gene_id "ENSRNOG00000076999"; transcript_id "ENSRNOG00000076999_tx_43"; exon_id "1_119774329_119774470_-"; exonnum "8"; txlen "1382";
1	sraer114_mid	exon	119774329	119774470	0.418517707441663	-	.	gene_id "ENSRNOG00000076999"; transcript_id "ENSRNOG00000076999_tx_44"; exon_id "1_119774329_119774470_-"; exonnum "5"; txlen "1401";
1	sraer114_mid	exon	119774329	119774470	0.418517707441663	-	.	gene_id "ENSRNOG00000076999"; transcript_id "ENSRNOG00000076999_tx_45"; exon_id "1_119774329_119774470_-"; exonnum "6"; txlen "1591";
1	sraer114_mid	exon	119774329	119774470	0.386566846507051	-	.	gene_id "ENSRNOG00000076999"; transcript_id "ENSRNOG00000076999_tx_46"; exon_id "1_119774329_119774470_-"; exonnum "8"; txlen "1658";
1	sraer114_mid	exon	119774329	119774470	0.386566846507051	-	.	gene_id "ENSRNOG00000076999"; transcript_id "ENSRNOG00000076999_tx_47"; exon_id "1_119774329_119774470_-"; exonnum "7"; txlen "1292";
1	sraer114_mid	exon	119774329	119774470	0.386566846507051	-	.	gene_id "ENSRNOG00000076999"; transcript_id "ENSRNOG00000076999_tx_48"; exon_id "1_119774329_119774470_-"; exonnum "7"; txlen "1354";
1	sraer114_mid	exon	119774329	119774470	0.386566846507051	-	.	gene_id "ENSRNOG00000076999"; transcript_id "ENSRNOG00000076999_tx_49"; exon_id "1_119774329_119774470_-"; exonnum "7"; txlen "1468";
1	sraer114_mid	exon	119774329	119774470	3.86296722226928	-	.	gene_id "ENSRNOG00000076999"; transcript_id "ENSRNOG00000076999_tx_5"; exon_id "1_119774329_119774470_-"; exonnum "7"; txlen "1240";
1	sraer114_mid	exon	119774329	119774470	0.365028675634252	-	.	gene_id "ENSRNOG00000076999"; transcript_id "ENSRNOG00000076999_tx_50"; exon_id "1_119774329_119774470_-"; exonnum "9"; txlen "1693";
1	sraer114_mid	exon	119774329	119774470	0.365028675634252	-	.	gene_id "ENSRNOG00000076999"; transcript_id "ENSRNOG00000076999_tx_51"; exon_id "1_119774329_119774470_-"; exonnum "8"; txlen "1503";
1	sraer114_mid	exon	119774329	119774470	0.358540909277575	-	.	gene_id "ENSRNOG00000076999"; transcript_id "ENSRNOG00000076999_tx_52"; exon_id "1_119774329_119774470_-"; exonnum "7"; txlen "1414";
1	sraer114_mid	exon	119774329	119774470	0.356207156538402	-	.	gene_id "ENSRNOG00000076999"; transcript_id "ENSRNOG00000076999_tx_53"; exon_id "1_119774329_119774470_-"; exonnum "6"; txlen "1194";
1	sraer114_mid	exon	119774329	119774470	0.313548311605669	-	.	gene_id "ENSRNOG00000076999"; transcript_id "ENSRNOG00000076999_tx_54"; exon_id "1_119774329_119774470_-"; exonnum "5"; txlen "1233";
1	sraer114_mid	exon	119774329	119774470	0.308830624337068	-	.	gene_id "ENSRNOG00000076999"; transcript_id "ENSRNOG00000076999_tx_55"; exon_id "1_119774329_119774470_-"; exonnum "6"; txlen "1256";
1	sraer114_mid	exon	119774329	119774470	0.308267441643403	-	.	gene_id "ENSRNOG00000076999"; transcript_id "ENSRNOG00000076999_tx_56"; exon_id "1_119774329_119774470_-"; exonnum "9"; txlen "1686";
1	sraer114_mid	exon	119774329	119774470	0.290874706962175	-	.	gene_id "ENSRNOG00000076999"; transcript_id "ENSRNOG00000076999_tx_57"; exon_id "1_119774329_119774470_-"; exonnum "5"; txlen "1409";
1	sraer114_mid	exon	119774329	119774470	0.288135605178563	-	.	gene_id "ENSRNOG00000076999"; transcript_id "ENSRNOG00000076999_tx_58"; exon_id "1_119774329_119774470_-"; exonnum "8"; txlen "1886";
1	sraer114_mid	exon	119774329	119774470	0.28683451920031	-	.	gene_id "ENSRNOG00000076999"; transcript_id "ENSRNOG00000076999_tx_59"; exon_id "1_119774329_119774470_-"; exonnum "5"; txlen "1240";
1	sraer114_mid	exon	119774329	119774470	3.75959729070014	-	.	gene_id "ENSRNOG00000076999"; transcript_id "ENSRNOG00000076999_tx_6"; exon_id "1_119774329_119774470_-"; exonnum "7"; txlen "1302";
1	sraer114_mid	exon	119774329	119774470	0.28683451920031	-	.	gene_id "ENSRNOG00000076999"; transcript_id "ENSRNOG00000076999_tx_60"; exon_id "1_119774329_119774470_-"; exonnum "5"; txlen "1064";
1	sraer114_mid	exon	119774329	119774470	0.28683451920031	-	.	gene_id "ENSRNOG00000076999"; transcript_id "ENSRNOG00000076999_tx_61"; exon_id "1_119774329_119774470_-"; exonnum "6"; txlen "1254";
1	sraer114_mid	exon	119774329	119774470	0.28683451920031	-	.	gene_id "ENSRNOG00000076999"; transcript_id "ENSRNOG00000076999_tx_62"; exon_id "1_119774329_119774470_-"; exonnum "6"; txlen "1316";
1	sraer114_mid	exon	119774329	119774470	0.28683451920031	-	.	gene_id "ENSRNOG00000076999"; transcript_id "ENSRNOG00000076999_tx_63"; exon_id "1_119774329_119774470_-"; exonnum "5"; txlen "1126";
1	sraer114_mid	exon	119774329	119774470	0.28683451920031	-	.	gene_id "ENSRNOG00000076999"; transcript_id "ENSRNOG00000076999_tx_64"; exon_id "1_119774329_119774470_-"; exonnum "5"; txlen "1238";
1	sraer114_mid	exon	119774329	119774470	0.28683451920031	-	.	gene_id "ENSRNOG00000076999"; transcript_id "ENSRNOG00000076999_tx_65"; exon_id "1_119774329_119774470_-"; exonnum "8"; txlen "1549";
1	sraer114_mid	exon	119774329	119774470	0.282914539431316	-	.	gene_id "ENSRNOG00000076999"; transcript_id "ENSRNOG00000076999_tx_66"; exon_id "1_119774329_119774470_-"; exonnum "5"; txlen "1218";
1	sraer114_mid	exon	119774329	119774470	0.271620047556156	-	.	gene_id "ENSRNOG00000076999"; transcript_id "ENSRNOG00000076999_tx_67"; exon_id "1_119774329_119774470_-"; exonnum "6"; txlen "1408";
1	sraer114_mid	exon	119774329	119774470	0.258092029863081	-	.	gene_id "ENSRNOG00000076999"; transcript_id "ENSRNOG00000076999_tx_68"; exon_id "1_119774329_119774470_-"; exonnum "5"; txlen "1180";
1	sraer114_mid	exon	119774329	119774470	0.249555397407306	-	.	gene_id "ENSRNOG00000076999"; transcript_id "ENSRNOG00000076999_tx_69"; exon_id "1_119774329_119774470_-"; exonnum "6"; txlen "1071";
1	sraer114_mid	exon	119774329	119774470	3.35017818633674	-	.	gene_id "ENSRNOG00000076999"; transcript_id "ENSRNOG00000076999_tx_7"; exon_id "1_119774329_119774470_-"; exonnum "6"; txlen "1135";
1	sraer114_mid	exon	119774329	119774470	0.242110417558923	-	.	gene_id "ENSRNOG00000076999"; transcript_id "ENSRNOG00000076999_tx_70"; exon_id "1_119774329_119774470_-"; exonnum "6"; txlen "1423";
1	sraer114_mid	exon	119774329	119774470	0.241514667930966	-	.	gene_id "ENSRNOG00000076999"; transcript_id "ENSRNOG00000076999_tx_71"; exon_id "1_119774329_119774470_-"; exonnum "6"; txlen "1304";
1	sraer114_mid	exon	119774329	119774470	0.231865099118741	-	.	gene_id "ENSRNOG00000076999"; transcript_id "ENSRNOG00000076999_tx_72"; exon_id "1_119774329_119774470_-"; exonnum "7"; txlen "1475";
1	sraer114_mid	exon	119774329	119774470	0.231865099118741	-	.	gene_id "ENSRNOG00000076999"; transcript_id "ENSRNOG00000076999_tx_73"; exon_id "1_119774329_119774470_-"; exonnum "5"; txlen "1173";
1	sraer114_mid	exon	119774329	119774470	0.231655672204881	-	.	gene_id "ENSRNOG00000076999"; transcript_id "ENSRNOG00000076999_tx_74"; exon_id "1_119774329_119774470_-"; exonnum "7"; txlen "1199";
1	sraer114_mid	exon	119774329	119774470	0.231655672204881	-	.	gene_id "ENSRNOG00000076999"; transcript_id "ENSRNOG00000076999_tx_75"; exon_id "1_119774329_119774470_-"; exonnum "7"; txlen "1261";
1	sraer114_mid	exon	119774329	119774470	0.209352726144241	-	.	gene_id "ENSRNOG00000076999"; transcript_id "ENSRNOG00000076999_tx_76"; exon_id "1_119774329_119774470_-"; exonnum "7"; txlen "1332";
1	sraer114_mid	exon	119774329	119774470	0.209352726144241	-	.	gene_id "ENSRNOG00000076999"; transcript_id "ENSRNOG00000076999_tx_77"; exon_id "1_119774329_119774470_-"; exonnum "7"; txlen "1582";
1	sraer114_mid	exon	119774329	119774470	0.209065489040955	-	.	gene_id "ENSRNOG00000076999"; transcript_id "ENSRNOG00000076999_tx_78"; exon_id "1_119774329_119774470_-"; exonnum "6"; txlen "1430";
1	sraer114_mid	exon	119774329	119774470	0.209065489040955	-	.	gene_id "ENSRNOG00000076999"; transcript_id "ENSRNOG00000076999_tx_79"; exon_id "1_119774329_119774470_-"; exonnum "8"; txlen "1611";
1	sraer114_mid	exon	119774329	119774470	3.22344548545206	-	.	gene_id "ENSRNOG00000076999"; transcript_id "ENSRNOG00000076999_tx_8"; exon_id "1_119774329_119774470_-"; exonnum "6"; txlen "1197";
1	sraer114_mid	exon	119774329	119774470	0.20798672552474	-	.	gene_id "ENSRNOG00000076999"; transcript_id "ENSRNOG00000076999_tx_80"; exon_id "1_119774329_119774470_-"; exonnum "5"; txlen "1295";
1	sraer114_mid	exon	119774329	119774470	0.205086733568245	-	.	gene_id "ENSRNOG00000076999"; transcript_id "ENSRNOG00000076999_tx_81"; exon_id "1_119774329_119774470_-"; exonnum "5"; txlen "1352";
1	sraer114_mid	exon	119774329	119774470	0.199243731710185	-	.	gene_id "ENSRNOG00000076999"; transcript_id "ENSRNOG00000076999_tx_82"; exon_id "1_119774329_119774470_-"; exonnum "7"; txlen "1231";
1	sraer114_mid	exon	119774329	119774470	0.199243731710185	-	.	gene_id "ENSRNOG00000076999"; transcript_id "ENSRNOG00000076999_tx_83"; exon_id "1_119774329_119774470_-"; exonnum "7"; txlen "1293";
1	sraer114_mid	exon	119774329	119774470	0.199243731710185	-	.	gene_id "ENSRNOG00000076999"; transcript_id "ENSRNOG00000076999_tx_84"; exon_id "1_119774329_119774470_-"; exonnum "7"; txlen "1407";
1	sraer114_mid	exon	119774329	119774470	0.199243731710185	-	.	gene_id "ENSRNOG00000076999"; transcript_id "ENSRNOG00000076999_tx_85"; exon_id "1_119774329_119774470_-"; exonnum "6"; txlen "1041";
1	sraer114_mid	exon	119774329	119774470	0.198935056076664	-	.	gene_id "ENSRNOG00000076999"; transcript_id "ENSRNOG00000076999_tx_86"; exon_id "1_119774329_119774470_-"; exonnum "5"; txlen "1026";
1	sraer114_mid	exon	119774329	119774470	0.198935056076664	-	.	gene_id "ENSRNOG00000076999"; transcript_id "ENSRNOG00000076999_tx_87"; exon_id "1_119774329_119774470_-"; exonnum "6"; txlen "1216";
1	sraer114_mid	exon	119774329	119774470	0.182717560650707	-	.	gene_id "ENSRNOG00000076999"; transcript_id "ENSRNOG00000076999_tx_88"; exon_id "1_119774329_119774470_-"; exonnum "6"; txlen "1278";
1	sraer114_mid	exon	119774329	119774470	0.182717560650707	-	.	gene_id "ENSRNOG00000076999"; transcript_id "ENSRNOG00000076999_tx_89"; exon_id "1_119774329_119774470_-"; exonnum "5"; txlen "1088";
1	sraer114_mid	exon	119774329	119774470	2.5514407001122	-	.	gene_id "ENSRNOG00000076999"; transcript_id "ENSRNOG00000076999_tx_9"; exon_id "1_119774329_119774470_-"; exonnum "8"; txlen "1606";
1	sraer114_mid	exon	119774329	119774470	0.171092138185089	-	.	gene_id "ENSRNOG00000076999"; transcript_id "ENSRNOG00000076999_tx_90"; exon_id "1_119774329_119774470_-"; exonnum "7"; txlen "1528";
1	sraer114_mid	exon	119774329	119774470	0.166968790509064	-	.	gene_id "ENSRNOG00000076999"; transcript_id "ENSRNOG00000076999_tx_91"; exon_id "1_119774329_119774470_-"; exonnum "6"; txlen "1187";
1	sraer114_mid	exon	119774329	119774470	0.166968790509064	-	.	gene_id "ENSRNOG00000076999"; transcript_id "ENSRNOG00000076999_tx_92"; exon_id "1_119774329_119774470_-"; exonnum "6"; txlen "1249";
1	sraer114_mid	exon	119774329	119774470	0.153731603242345	-	.	gene_id "ENSRNOG00000076999"; transcript_id "ENSRNOG00000076999_tx_94"; exon_id "1_119774329_119774470_-"; exonnum "8"; txlen "1718";
1	sraer114_mid	exon	119774329	119774470	0.150113625908346	-	.	gene_id "ENSRNOG00000076999"; transcript_id "ENSRNOG00000076999_tx_95"; exon_id "1_119774329_119774470_-"; exonnum "8"; txlen "1511";
1	sraer114_mid	exon	119774329	119774470	0.150113625908346	-	.	gene_id "ENSRNOG00000076999"; transcript_id "ENSRNOG00000076999_tx_96"; exon_id "1_119774329_119774470_-"; exonnum "8"; txlen "1573";
1	sraer114_mid	exon	119774329	119774470	0.135784239869738	-	.	gene_id "ENSRNOG00000076999"; transcript_id "ENSRNOG00000076999_tx_97"; exon_id "1_119774329_119774470_-"; exonnum "5"; txlen "919";
1	sraer114_mid	exon	119774329	119774470	0.135784239869738	-	.	gene_id "ENSRNOG00000076999"; transcript_id "ENSRNOG00000076999_tx_98"; exon_id "1_119774329_119774470_-"; exonnum "5"; txlen "857";
1	sraer114_mid	exon	119774329	119774470	0.135784239869738	-	.	gene_id "ENSRNOG00000076999"; transcript_id "ENSRNOG00000076999_tx_99"; exon_id "1_119774329_119774470_-"; exonnum "5"; txlen "1038";
1	sraer114_mid	exon	119777391	119777507	7.60468920531607	-	.	gene_id "ENSRNOG00000076999"; transcript_id "ENSRNOG00000076999_tx_1"; exon_id "1_119777391_119777507_-"; exonnum "7"; txlen "1430";
1	sraer114_mid	exon	119777391	119777507	2.02277421256162	-	.	gene_id "ENSRNOG00000076999"; transcript_id "ENSRNOG00000076999_tx_10"; exon_id "1_119777391_119777507_-"; exonnum "4"; txlen "1121";
1	sraer114_mid	exon	119777391	119777507	0.135784239869738	-	.	gene_id "ENSRNOG00000076999"; transcript_id "ENSRNOG00000076999_tx_100"; exon_id "1_119777391_119777507_-"; exonnum "5"; txlen "1047";
1	sraer114_mid	exon	119777391	119777507	0.129864614840383	-	.	gene_id "ENSRNOG00000076999"; transcript_id "ENSRNOG00000076999_tx_101"; exon_id "1_119777391_119777507_-"; exonnum "4"; txlen "693";
1	sraer114_mid	exon	119777391	119777507	0.129864614840383	-	.	gene_id "ENSRNOG00000076999"; transcript_id "ENSRNOG00000076999_tx_102"; exon_id "1_119777391_119777507_-"; exonnum "5"; txlen "883";
1	sraer114_mid	exon	119777391	119777507	0.129864614840383	-	.	gene_id "ENSRNOG00000076999"; transcript_id "ENSRNOG00000076999_tx_103"; exon_id "1_119777391_119777507_-"; exonnum "5"; txlen "945";
1	sraer114_mid	exon	119777391	119777507	0.129864614840383	-	.	gene_id "ENSRNOG00000076999"; transcript_id "ENSRNOG00000076999_tx_104"; exon_id "1_119777391_119777507_-"; exonnum "4"; txlen "755";
1	sraer114_mid	exon	119777391	119777507	0.129864614840383	-	.	gene_id "ENSRNOG00000076999"; transcript_id "ENSRNOG00000076999_tx_105"; exon_id "1_119777391_119777507_-"; exonnum "7"; txlen "1240";
1	sraer114_mid	exon	119777391	119777507	0.129864614840383	-	.	gene_id "ENSRNOG00000076999"; transcript_id "ENSRNOG00000076999_tx_106"; exon_id "1_119777391_119777507_-"; exonnum "7"; txlen "1178";
1	sraer114_mid	exon	119777391	119777507	0.12731770340889	-	.	gene_id "ENSRNOG00000076999"; transcript_id "ENSRNOG00000076999_tx_107"; exon_id "1_119777391_119777507_-"; exonnum "5"; txlen "1542";
1	sraer114_mid	exon	119777391	119777507	0.12731770340889	-	.	gene_id "ENSRNOG00000076999"; transcript_id "ENSRNOG00000076999_tx_108"; exon_id "1_119777391_119777507_-"; exonnum "5"; txlen "1710";
1	sraer114_mid	exon	119777391	119777507	0.12731770340889	-	.	gene_id "ENSRNOG00000076999"; transcript_id "ENSRNOG00000076999_tx_109"; exon_id "1_119777391_119777507_-"; exonnum "5"; txlen "1596";
1	sraer114_mid	exon	119777391	119777507	1.90604077717656	-	.	gene_id "ENSRNOG00000076999"; transcript_id "ENSRNOG00000076999_tx_11"; exon_id "1_119777391_119777507_-"; exonnum "6"; txlen "1416";
1	sraer114_mid	exon	119777391	119777507	0.12731770340889	-	.	gene_id "ENSRNOG00000076999"; transcript_id "ENSRNOG00000076999_tx_110"; exon_id "1_119777391_119777507_-"; exonnum "4"; txlen "1520";
1	sraer114_mid	exon	119777391	119777507	0.12731770340889	-	.	gene_id "ENSRNOG00000076999"; transcript_id "ENSRNOG00000076999_tx_111"; exon_id "1_119777391_119777507_-"; exonnum "4"; txlen "1406";
1	sraer114_mid	exon	119777391	119777507	0.12731770340889	-	.	gene_id "ENSRNOG00000076999"; transcript_id "ENSRNOG00000076999_tx_112"; exon_id "1_119777391_119777507_-"; exonnum "7"; txlen "1725";
1	sraer114_mid	exon	119777391	119777507	0.121581681088662	-	.	gene_id "ENSRNOG00000076999"; transcript_id "ENSRNOG00000076999_tx_113"; exon_id "1_119777391_119777507_-"; exonnum "7"; txlen "1266";
1	sraer114_mid	exon	119777391	119777507	0.121581681088662	-	.	gene_id "ENSRNOG00000076999"; transcript_id "ENSRNOG00000076999_tx_114"; exon_id "1_119777391_119777507_-"; exonnum "7"; txlen "1328";
1	sraer114_mid	exon	119777391	119777507	0.121581681088662	-	.	gene_id "ENSRNOG00000076999"; transcript_id "ENSRNOG00000076999_tx_115"; exon_id "1_119777391_119777507_-"; exonnum "7"; txlen "1442";
1	sraer114_mid	exon	119777391	119777507	0.121581681088662	-	.	gene_id "ENSRNOG00000076999"; transcript_id "ENSRNOG00000076999_tx_116"; exon_id "1_119777391_119777507_-"; exonnum "6"; txlen "1076";
1	sraer114_mid	exon	119777391	119777507	0.121581681088662	-	.	gene_id "ENSRNOG00000076999"; transcript_id "ENSRNOG00000076999_tx_117"; exon_id "1_119777391_119777507_-"; exonnum "7"; txlen "1608";
1	sraer114_mid	exon	119777391	119777507	0.121581681088662	-	.	gene_id "ENSRNOG00000076999"; transcript_id "ENSRNOG00000076999_tx_118"; exon_id "1_119777391_119777507_-"; exonnum "5"; txlen "971";
1	sraer114_mid	exon	119777391	119777507	0.121581681088662	-	.	gene_id "ENSRNOG00000076999"; transcript_id "ENSRNOG00000076999_tx_119"; exon_id "1_119777391_119777507_-"; exonnum "4"; txlen "781";
1	sraer114_mid	exon	119777391	119777507	0.120771709669884	-	.	gene_id "ENSRNOG00000076999"; transcript_id "ENSRNOG00000076999_tx_120"; exon_id "1_119777391_119777507_-"; exonnum "5"; txlen "1485";
1	sraer114_mid	exon	119777391	119777507	0.1207428272299	-	.	gene_id "ENSRNOG00000076999"; transcript_id "ENSRNOG00000076999_tx_121"; exon_id "1_119777391_119777507_-"; exonnum "6"; txlen "1286";
1	sraer114_mid	exon	119777391	119777507	0.1207428272299	-	.	gene_id "ENSRNOG00000076999"; transcript_id "ENSRNOG00000076999_tx_122"; exon_id "1_119777391_119777507_-"; exonnum "6"; txlen "1224";
1	sraer114_mid	exon	119777391	119777507	0.1207428272299	-	.	gene_id "ENSRNOG00000076999"; transcript_id "ENSRNOG00000076999_tx_123"; exon_id "1_119777391_119777507_-"; exonnum "5"; txlen "1096";
1	sraer114_mid	exon	119777391	119777507	0.1207428272299	-	.	gene_id "ENSRNOG00000076999"; transcript_id "ENSRNOG00000076999_tx_124"; exon_id "1_119777391_119777507_-"; exonnum "6"; txlen "1400";
1	sraer114_mid	exon	119777391	119777507	0.1207428272299	-	.	gene_id "ENSRNOG00000076999"; transcript_id "ENSRNOG00000076999_tx_125"; exon_id "1_119777391_119777507_-"; exonnum "6"; txlen "1345";
1	sraer114_mid	exon	119777391	119777507	0.1207428272299	-	.	gene_id "ENSRNOG00000076999"; transcript_id "ENSRNOG00000076999_tx_126"; exon_id "1_119777391_119777507_-"; exonnum "5"; txlen "1034";
1	sraer114_mid	exon	119777391	119777507	0.11338516326246	-	.	gene_id "ENSRNOG00000076999"; transcript_id "ENSRNOG00000076999_tx_127"; exon_id "1_119777391_119777507_-"; exonnum "7"; txlen "1410";
1	sraer114_mid	exon	119777391	119777507	0.11338516326246	-	.	gene_id "ENSRNOG00000076999"; transcript_id "ENSRNOG00000076999_tx_128"; exon_id "1_119777391_119777507_-"; exonnum "5"; txlen "1115";
1	sraer114_mid	exon	119777391	119777507	0.11338516326246	-	.	gene_id "ENSRNOG00000076999"; transcript_id "ENSRNOG00000076999_tx_129"; exon_id "1_119777391_119777507_-"; exonnum "7"; txlen "1496";
1	sraer114_mid	exon	119777391	119777507	1.46721324624741	-	.	gene_id "ENSRNOG00000076999"; transcript_id "ENSRNOG00000076999_tx_13"; exon_id "1_119777391_119777507_-"; exonnum "6"; txlen "1409";
1	sraer114_mid	exon	119777391	119777507	0.11338516326246	-	.	gene_id "ENSRNOG00000076999"; transcript_id "ENSRNOG00000076999_tx_130"; exon_id "1_119777391_119777507_-"; exonnum "7"; txlen "1660";
1	sraer114_mid	exon	119777391	119777507	0.11338516326246	-	.	gene_id "ENSRNOG00000076999"; transcript_id "ENSRNOG00000076999_tx_131"; exon_id "1_119777391_119777507_-"; exonnum "4"; txlen "925";
1	sraer114_mid	exon	119777391	119777507	0.11338516326246	-	.	gene_id "ENSRNOG00000076999"; transcript_id "ENSRNOG00000076999_tx_132"; exon_id "1_119777391_119777507_-"; exonnum "5"; txlen "1365";
1	sraer114_mid	exon	119777391	119777507	0.11338516326246	-	.	gene_id "ENSRNOG00000076999"; transcript_id "ENSRNOG00000076999_tx_133"; exon_id "1_119777391_119777507_-"; exonnum "4"; txlen "1175";
1	sraer114_mid	exon	119777391	119777507	0.107729089955406	-	.	gene_id "ENSRNOG00000076999"; transcript_id "ENSRNOG00000076999_tx_134"; exon_id "1_119777391_119777507_-"; exonnum "6"; txlen "1528";
1	sraer114_mid	exon	119777391	119777507	0.102110335153303	-	.	gene_id "ENSRNOG00000076999"; transcript_id "ENSRNOG00000076999_tx_135"; exon_id "1_119777391_119777507_-"; exonnum "5"; txlen "1208";
1	sraer114_mid	exon	119777391	119777507	0.102110335153303	-	.	gene_id "ENSRNOG00000076999"; transcript_id "ENSRNOG00000076999_tx_136"; exon_id "1_119777391_119777507_-"; exonnum "6"; txlen "1398";
1	sraer114_mid	exon	119777391	119777507	0.10023303497224	-	.	gene_id "ENSRNOG00000076999"; transcript_id "ENSRNOG00000076999_tx_137"; exon_id "1_119777391_119777507_-"; exonnum "4"; txlen "601";
1	sraer114_mid	exon	119777391	119777507	0.10023303497224	-	.	gene_id "ENSRNOG00000076999"; transcript_id "ENSRNOG00000076999_tx_138"; exon_id "1_119777391_119777507_-"; exonnum "5"; txlen "688";
1	sraer114_mid	exon	119777391	119777507	0.0999102420658172	-	.	gene_id "ENSRNOG00000076999"; transcript_id "ENSRNOG00000076999_tx_139"; exon_id "1_119777391_119777507_-"; exonnum "7"; txlen "1663";
1	sraer114_mid	exon	119777391	119777507	1.4640053167261	-	.	gene_id "ENSRNOG00000076999"; transcript_id "ENSRNOG00000076999_tx_14"; exon_id "1_119777391_119777507_-"; exonnum "5"; txlen "1311";
1	sraer114_mid	exon	119777391	119777507	0.0999102420658172	-	.	gene_id "ENSRNOG00000076999"; transcript_id "ENSRNOG00000076999_tx_140"; exon_id "1_119777391_119777507_-"; exonnum "6"; txlen "1473";
1	sraer114_mid	exon	119777391	119777507	0.0992447894028794	-	.	gene_id "ENSRNOG00000076999"; transcript_id "ENSRNOG00000076999_tx_141"; exon_id "1_119777391_119777507_-"; exonnum "7"; txlen "1703";
1	sraer114_mid	exon	119777391	119777507	0.0992447894028794	-	.	gene_id "ENSRNOG00000076999"; transcript_id "ENSRNOG00000076999_tx_142"; exon_id "1_119777391_119777507_-"; exonnum "7"; txlen "1815";
1	sraer114_mid	exon	119777391	119777507	0.0984588851760016	-	.	gene_id "ENSRNOG00000076999"; transcript_id "ENSRNOG00000076999_tx_143"; exon_id "1_119777391_119777507_-"; exonnum "4"; txlen "1199";
1	sraer114_mid	exon	119777391	119777507	0.097840882369484	-	.	gene_id "ENSRNOG00000076999"; transcript_id "ENSRNOG00000076999_tx_144"; exon_id "1_119777391_119777507_-"; exonnum "4"; txlen "1330";
1	sraer114_mid	exon	119777391	119777507	0.0966506060339643	-	.	gene_id "ENSRNOG00000076999"; transcript_id "ENSRNOG00000076999_tx_145"; exon_id "1_119777391_119777507_-"; exonnum "5"; txlen "1095";
1	sraer114_mid	exon	119777391	119777507	0.0966506060339643	-	.	gene_id "ENSRNOG00000076999"; transcript_id "ENSRNOG00000076999_tx_147"; exon_id "1_119777391_119777507_-"; exonnum "5"; txlen "1119";
1	sraer114_mid	exon	119777391	119777507	0.0966506060339643	-	.	gene_id "ENSRNOG00000076999"; transcript_id "ENSRNOG00000076999_tx_148"; exon_id "1_119777391_119777507_-"; exonnum "5"; txlen "1283";
1	sraer114_mid	exon	119777391	119777507	0.0966506060339643	-	.	gene_id "ENSRNOG00000076999"; transcript_id "ENSRNOG00000076999_tx_149"; exon_id "1_119777391_119777507_-"; exonnum "5"; txlen "1345";
1	sraer114_mid	exon	119777391	119777507	0.963140475724127	-	.	gene_id "ENSRNOG00000076999"; transcript_id "ENSRNOG00000076999_tx_15"; exon_id "1_119777391_119777507_-"; exonnum "7"; txlen "1604";
1	sraer114_mid	exon	119777391	119777507	0.0963420191348952	-	.	gene_id "ENSRNOG00000076999"; transcript_id "ENSRNOG00000076999_tx_150"; exon_id "1_119777391_119777507_-"; exonnum "7"; txlen "1777";
1	sraer114_mid	exon	119777391	119777507	0.0953051222468441	-	.	gene_id "ENSRNOG00000076999"; transcript_id "ENSRNOG00000076999_tx_151"; exon_id "1_119777391_119777507_-"; exonnum "7"; txlen "1780";
1	sraer114_mid	exon	119777391	119777507	0.0924896138983357	-	.	gene_id "ENSRNOG00000076999"; transcript_id "ENSRNOG00000076999_tx_152"; exon_id "1_119777391_119777507_-"; exonnum "6"; txlen "1321";
1	sraer114_mid	exon	119777391	119777507	0.0899759941205214	-	.	gene_id "ENSRNOG00000076999"; transcript_id "ENSRNOG00000076999_tx_153"; exon_id "1_119777391_119777507_-"; exonnum "4"; txlen "1498";
1	sraer114_mid	exon	119777391	119777507	0.0890915181349257	-	.	gene_id "ENSRNOG00000076999"; transcript_id "ENSRNOG00000076999_tx_154"; exon_id "1_119777391_119777507_-"; exonnum "5"; txlen "1600";
1	sraer114_mid	exon	119777391	119777507	0.0865892580424845	-	.	gene_id "ENSRNOG00000076999"; transcript_id "ENSRNOG00000076999_tx_155"; exon_id "1_119777391_119777507_-"; exonnum "5"; txlen "1416";
1	sraer114_mid	exon	119777391	119777507	0.0862271734245238	-	.	gene_id "ENSRNOG00000076999"; transcript_id "ENSRNOG00000076999_tx_156"; exon_id "1_119777391_119777507_-"; exonnum "4"; txlen "1337";
1	sraer114_mid	exon	119777391	119777507	0.0855713154722607	-	.	gene_id "ENSRNOG00000076999"; transcript_id "ENSRNOG00000076999_tx_157"; exon_id "1_119777391_119777507_-"; exonnum "4"; txlen "1202";
1	sraer114_mid	exon	119777391	119777507	0.0842713933255202	-	.	gene_id "ENSRNOG00000076999"; transcript_id "ENSRNOG00000076999_tx_158"; exon_id "1_119777391_119777507_-"; exonnum "6"; txlen "1161";
1	sraer114_mid	exon	119777391	119777507	0.0842713933255202	-	.	gene_id "ENSRNOG00000076999"; transcript_id "ENSRNOG00000076999_tx_159"; exon_id "1_119777391_119777507_-"; exonnum "6"; txlen "1375";
1	sraer114_mid	exon	119777391	119777507	0.827225383524831	-	.	gene_id "ENSRNOG00000076999"; transcript_id "ENSRNOG00000076999_tx_16"; exon_id "1_119777391_119777507_-"; exonnum "5"; txlen "1309";
1	sraer114_mid	exon	119777391	119777507	0.0842713933255202	-	.	gene_id "ENSRNOG00000076999"; transcript_id "ENSRNOG00000076999_tx_160"; exon_id "1_119777391_119777507_-"; exonnum "5"; txlen "1185";
1	sraer114_mid	exon	119777391	119777507	0.0814464235749185	-	.	gene_id "ENSRNOG00000076999"; transcript_id "ENSRNOG00000076999_tx_161"; exon_id "1_119777391_119777507_-"; exonnum "5"; txlen "1508";
1	sraer114_mid	exon	119777391	119777507	0.0814464235749185	-	.	gene_id "ENSRNOG00000076999"; transcript_id "ENSRNOG00000076999_tx_162"; exon_id "1_119777391_119777507_-"; exonnum "4"; txlen "1318";
1	sraer114_mid	exon	119777391	119777507	0.078500904480285	-	.	gene_id "ENSRNOG00000076999"; transcript_id "ENSRNOG00000076999_tx_163"; exon_id "1_119777391_119777507_-"; exonnum "6"; txlen "1164";
1	sraer114_mid	exon	119777391	119777507	0.078500904480285	-	.	gene_id "ENSRNOG00000076999"; transcript_id "ENSRNOG00000076999_tx_164"; exon_id "1_119777391_119777507_-"; exonnum "6"; txlen "1290";
1	sraer114_mid	exon	119777391	119777507	0.078500904480285	-	.	gene_id "ENSRNOG00000076999"; transcript_id "ENSRNOG00000076999_tx_165"; exon_id "1_119777391_119777507_-"; exonnum "6"; txlen "1519";
1	sraer114_mid	exon	119777391	119777507	0.078500904480285	-	.	gene_id "ENSRNOG00000076999"; transcript_id "ENSRNOG00000076999_tx_166"; exon_id "1_119777391_119777507_-"; exonnum "5"; txlen "1103";
1	sraer114_mid	exon	119777391	119777507	0.078500904480285	-	.	gene_id "ENSRNOG00000076999"; transcript_id "ENSRNOG00000076999_tx_167"; exon_id "1_119777391_119777507_-"; exonnum "6"; txlen "1405";
1	sraer114_mid	exon	119777391	119777507	0.078500904480285	-	.	gene_id "ENSRNOG00000076999"; transcript_id "ENSRNOG00000076999_tx_168"; exon_id "1_119777391_119777507_-"; exonnum "5"; txlen "1215";
1	sraer114_mid	exon	119777391	119777507	0.0762721184723789	-	.	gene_id "ENSRNOG00000076999"; transcript_id "ENSRNOG00000076999_tx_169"; exon_id "1_119777391_119777507_-"; exonnum "6"; txlen "1383";
1	sraer114_mid	exon	119777391	119777507	0.820640922394371	-	.	gene_id "ENSRNOG00000076999"; transcript_id "ENSRNOG00000076999_tx_17"; exon_id "1_119777391_119777507_-"; exonnum "7"; txlen "1489";
1	sraer114_mid	exon	119777391	119777507	0.076238053934672	-	.	gene_id "ENSRNOG00000076999"; transcript_id "ENSRNOG00000076999_tx_170"; exon_id "1_119777391_119777507_-"; exonnum "7"; txlen "1687";
1	sraer114_mid	exon	119777391	119777507	0.0759017607240312	-	.	gene_id "ENSRNOG00000076999"; transcript_id "ENSRNOG00000076999_tx_171"; exon_id "1_119777391_119777507_-"; exonnum "7"; txlen "1404";
1	sraer114_mid	exon	119777391	119777507	0.0750764264246338	-	.	gene_id "ENSRNOG00000076999"; transcript_id "ENSRNOG00000076999_tx_172"; exon_id "1_119777391_119777507_-"; exonnum "4"; txlen "1200";
1	sraer114_mid	exon	119777391	119777507	0.0749326815493629	-	.	gene_id "ENSRNOG00000076999"; transcript_id "ENSRNOG00000076999_tx_173"; exon_id "1_119777391_119777507_-"; exonnum "7"; txlen "1762";
1	sraer114_mid	exon	119777391	119777507	0.0749326815493629	-	.	gene_id "ENSRNOG00000076999"; transcript_id "ENSRNOG00000076999_tx_174"; exon_id "1_119777391_119777507_-"; exonnum "6"; txlen "1504";
1	sraer114_mid	exon	119777391	119777507	0.0749326815493629	-	.	gene_id "ENSRNOG00000076999"; transcript_id "ENSRNOG00000076999_tx_175"; exon_id "1_119777391_119777507_-"; exonnum "6"; txlen "1513";
1	sraer114_mid	exon	119777391	119777507	0.0749326815493629	-	.	gene_id "ENSRNOG00000076999"; transcript_id "ENSRNOG00000076999_tx_176"; exon_id "1_119777391_119777507_-"; exonnum "6"; txlen "1563";
1	sraer114_mid	exon	119777391	119777507	0.0749326815493629	-	.	gene_id "ENSRNOG00000076999"; transcript_id "ENSRNOG00000076999_tx_177"; exon_id "1_119777391_119777507_-"; exonnum "6"; txlen "1572";
1	sraer114_mid	exon	119777391	119777507	0.0749326815493629	-	.	gene_id "ENSRNOG00000076999"; transcript_id "ENSRNOG00000076999_tx_178"; exon_id "1_119777391_119777507_-"; exonnum "7"; txlen "1874";
1	sraer114_mid	exon	119777391	119777507	0.0749326815493629	-	.	gene_id "ENSRNOG00000076999"; transcript_id "ENSRNOG00000076999_tx_179"; exon_id "1_119777391_119777507_-"; exonnum "5"; txlen "1314";
1	sraer114_mid	exon	119777391	119777507	0.785427511762504	-	.	gene_id "ENSRNOG00000076999"; transcript_id "ENSRNOG00000076999_tx_18"; exon_id "1_119777391_119777507_-"; exonnum "7"; txlen "1551";
1	sraer114_mid	exon	119777391	119777507	0.0749326815493629	-	.	gene_id "ENSRNOG00000076999"; transcript_id "ENSRNOG00000076999_tx_180"; exon_id "1_119777391_119777507_-"; exonnum "6"; txlen "1616";
1	sraer114_mid	exon	119777391	119777507	0.0736647553170585	-	.	gene_id "ENSRNOG00000076999"; transcript_id "ENSRNOG00000076999_tx_181"; exon_id "1_119777391_119777507_-"; exonnum "4"; txlen "1069";
1	sraer114_mid	exon	119777391	119777507	0.0736647553170585	-	.	gene_id "ENSRNOG00000076999"; transcript_id "ENSRNOG00000076999_tx_182"; exon_id "1_119777391_119777507_-"; exonnum "5"; txlen "1259";
1	sraer114_mid	exon	119777391	119777507	0.0736647553170585	-	.	gene_id "ENSRNOG00000076999"; transcript_id "ENSRNOG00000076999_tx_183"; exon_id "1_119777391_119777507_-"; exonnum "5"; txlen "1094";
1	sraer114_mid	exon	119777391	119777507	0.0736647553170585	-	.	gene_id "ENSRNOG00000076999"; transcript_id "ENSRNOG00000076999_tx_184"; exon_id "1_119777391_119777507_-"; exonnum "5"; txlen "1156";
1	sraer114_mid	exon	119777391	119777507	0.0714536200339533	-	.	gene_id "ENSRNOG00000076999"; transcript_id "ENSRNOG00000076999_tx_185"; exon_id "1_119777391_119777507_-"; exonnum "4"; txlen "1380";
1	sraer114_mid	exon	119777391	119777507	0.039039465382459	-	.	gene_id "ENSRNOG00000076999"; transcript_id "ENSRNOG00000076999_tx_186"; exon_id "1_119777391_119777507_-"; exonnum "7"; txlen "2556";
1	sraer114_mid	exon	119777391	119777507	0.719151477296811	-	.	gene_id "ENSRNOG00000076999"; transcript_id "ENSRNOG00000076999_tx_19"; exon_id "1_119777391_119777507_-"; exonnum "5"; txlen "1032";
1	sraer114_mid	exon	119777391	119777507	7.04262852750829	-	.	gene_id "ENSRNOG00000076999"; transcript_id "ENSRNOG00000076999_tx_2"; exon_id "1_119777391_119777507_-"; exonnum "7"; txlen "1492";
1	sraer114_mid	exon	119777391	119777507	0.719151477296811	-	.	gene_id "ENSRNOG00000076999"; transcript_id "ENSRNOG00000076999_tx_20"; exon_id "1_119777391_119777507_-"; exonnum "5"; txlen "1094";
1	sraer114_mid	exon	119777391	119777507	0.696637109480691	-	.	gene_id "ENSRNOG00000076999"; transcript_id "ENSRNOG00000076999_tx_21"; exon_id "1_119777391_119777507_-"; exonnum "5"; txlen "1423";
1	sraer114_mid	exon	119777391	119777507	0.670223574564261	-	.	gene_id "ENSRNOG00000076999"; transcript_id "ENSRNOG00000076999_tx_22"; exon_id "1_119777391_119777507_-"; exonnum "4"; txlen "1119";
1	sraer114_mid	exon	119777391	119777507	0.668611325903208	-	.	gene_id "ENSRNOG00000076999"; transcript_id "ENSRNOG00000076999_tx_23"; exon_id "1_119777391_119777507_-"; exonnum "8"; txlen "1517";
1	sraer114_mid	exon	119777391	119777507	0.668611325903208	-	.	gene_id "ENSRNOG00000076999"; transcript_id "ENSRNOG00000076999_tx_24"; exon_id "1_119777391_119777507_-"; exonnum "8"; txlen "1579";
1	sraer114_mid	exon	119777391	119777507	0.661443949721852	-	.	gene_id "ENSRNOG00000076999"; transcript_id "ENSRNOG00000076999_tx_25"; exon_id "1_119777391_119777507_-"; exonnum "7"; txlen "1389";
1	sraer114_mid	exon	119777391	119777507	0.654796185586933	-	.	gene_id "ENSRNOG00000076999"; transcript_id "ENSRNOG00000076999_tx_26"; exon_id "1_119777391_119777507_-"; exonnum "7"; txlen "1327";
1	sraer114_mid	exon	119777391	119777507	0.648550334507883	-	.	gene_id "ENSRNOG00000076999"; transcript_id "ENSRNOG00000076999_tx_27"; exon_id "1_119777391_119777507_-"; exonnum "6"; txlen "1222";
1	sraer114_mid	exon	119777391	119777507	0.648550334507883	-	.	gene_id "ENSRNOG00000076999"; transcript_id "ENSRNOG00000076999_tx_28"; exon_id "1_119777391_119777507_-"; exonnum "6"; txlen "1284";
1	sraer114_mid	exon	119777391	119777507	0.642863760979635	-	.	gene_id "ENSRNOG00000076999"; transcript_id "ENSRNOG00000076999_tx_29"; exon_id "1_119777391_119777507_-"; exonnum "4"; txlen "1004";
1	sraer114_mid	exon	119777391	119777507	4.16593889761005	-	.	gene_id "ENSRNOG00000076999"; transcript_id "ENSRNOG00000076999_tx_3"; exon_id "1_119777391_119777507_-"; exonnum "4"; txlen "945";
1	sraer114_mid	exon	119777391	119777507	0.627870433585903	-	.	gene_id "ENSRNOG00000076999"; transcript_id "ENSRNOG00000076999_tx_30"; exon_id "1_119777391_119777507_-"; exonnum "7"; txlen "1772";
1	sraer114_mid	exon	119777391	119777507	0.627870433585903	-	.	gene_id "ENSRNOG00000076999"; transcript_id "ENSRNOG00000076999_tx_31"; exon_id "1_119777391_119777507_-"; exonnum "5"; txlen "1477";
1	sraer114_mid	exon	119777391	119777507	0.627870433585903	-	.	gene_id "ENSRNOG00000076999"; transcript_id "ENSRNOG00000076999_tx_32"; exon_id "1_119777391_119777507_-"; exonnum "4"; txlen "1287";
1	sraer114_mid	exon	119777391	119777507	0.61497597839232	-	.	gene_id "ENSRNOG00000076999"; transcript_id "ENSRNOG00000076999_tx_33"; exon_id "1_119777391_119777507_-"; exonnum "4"; txlen "997";
1	sraer114_mid	exon	119777391	119777507	0.61497597839232	-	.	gene_id "ENSRNOG00000076999"; transcript_id "ENSRNOG00000076999_tx_34"; exon_id "1_119777391_119777507_-"; exonnum "4"; txlen "1059";
1	sraer114_mid	exon	119777391	119777507	0.600295090345796	-	.	gene_id "ENSRNOG00000076999"; transcript_id "ENSRNOG00000076999_tx_35"; exon_id "1_119777391_119777507_-"; exonnum "4"; txlen "1233";
1	sraer114_mid	exon	119777391	119777507	0.579762567760454	-	.	gene_id "ENSRNOG00000076999"; transcript_id "ENSRNOG00000076999_tx_36"; exon_id "1_119777391_119777507_-"; exonnum "7"; txlen "1482";
1	sraer114_mid	exon	119777391	119777507	0.553535637016114	-	.	gene_id "ENSRNOG00000076999"; transcript_id "ENSRNOG00000076999_tx_37"; exon_id "1_119777391_119777507_-"; exonnum "7"; txlen "1544";
1	sraer114_mid	exon	119777391	119777507	0.532517609058188	-	.	gene_id "ENSRNOG00000076999"; transcript_id "ENSRNOG00000076999_tx_38"; exon_id "1_119777391_119777507_-"; exonnum "7"; txlen "1718";
1	sraer114_mid	exon	119777391	119777507	0.514364871160183	-	.	gene_id "ENSRNOG00000076999"; transcript_id "ENSRNOG00000076999_tx_39"; exon_id "1_119777391_119777507_-"; exonnum "6"; txlen "1299";
1	sraer114_mid	exon	119777391	119777507	3.97878533680141	-	.	gene_id "ENSRNOG00000076999"; transcript_id "ENSRNOG00000076999_tx_4"; exon_id "1_119777391_119777507_-"; exonnum "4"; txlen "1007";
1	sraer114_mid	exon	119777391	119777507	0.514364871160183	-	.	gene_id "ENSRNOG00000076999"; transcript_id "ENSRNOG00000076999_tx_40"; exon_id "1_119777391_119777507_-"; exonnum "6"; txlen "1361";
1	sraer114_mid	exon	119777391	119777507	0.488162013591326	-	.	gene_id "ENSRNOG00000076999"; transcript_id "ENSRNOG00000076999_tx_41"; exon_id "1_119777391_119777507_-"; exonnum "4"; txlen "1066";
1	sraer114_mid	exon	119777391	119777507	0.482908865641946	-	.	gene_id "ENSRNOG00000076999"; transcript_id "ENSRNOG00000076999_tx_42"; exon_id "1_119777391_119777507_-"; exonnum "7"; txlen "1665";
1	sraer114_mid	exon	119777391	119777507	0.479527131445294	-	.	gene_id "ENSRNOG00000076999"; transcript_id "ENSRNOG00000076999_tx_43"; exon_id "1_119777391_119777507_-"; exonnum "7"; txlen "1382";
1	sraer114_mid	exon	119777391	119777507	0.418517707441663	-	.	gene_id "ENSRNOG00000076999"; transcript_id "ENSRNOG00000076999_tx_44"; exon_id "1_119777391_119777507_-"; exonnum "4"; txlen "1401";
1	sraer114_mid	exon	119777391	119777507	0.418517707441663	-	.	gene_id "ENSRNOG00000076999"; transcript_id "ENSRNOG00000076999_tx_45"; exon_id "1_119777391_119777507_-"; exonnum "5"; txlen "1591";
1	sraer114_mid	exon	119777391	119777507	0.386566846507051	-	.	gene_id "ENSRNOG00000076999"; transcript_id "ENSRNOG00000076999_tx_46"; exon_id "1_119777391_119777507_-"; exonnum "7"; txlen "1658";
1	sraer114_mid	exon	119777391	119777507	0.386566846507051	-	.	gene_id "ENSRNOG00000076999"; transcript_id "ENSRNOG00000076999_tx_47"; exon_id "1_119777391_119777507_-"; exonnum "6"; txlen "1292";
1	sraer114_mid	exon	119777391	119777507	0.386566846507051	-	.	gene_id "ENSRNOG00000076999"; transcript_id "ENSRNOG00000076999_tx_48"; exon_id "1_119777391_119777507_-"; exonnum "6"; txlen "1354";
1	sraer114_mid	exon	119777391	119777507	0.386566846507051	-	.	gene_id "ENSRNOG00000076999"; transcript_id "ENSRNOG00000076999_tx_49"; exon_id "1_119777391_119777507_-"; exonnum "6"; txlen "1468";
1	sraer114_mid	exon	119777391	119777507	3.86296722226928	-	.	gene_id "ENSRNOG00000076999"; transcript_id "ENSRNOG00000076999_tx_5"; exon_id "1_119777391_119777507_-"; exonnum "6"; txlen "1240";
1	sraer114_mid	exon	119777391	119777507	0.365028675634252	-	.	gene_id "ENSRNOG00000076999"; transcript_id "ENSRNOG00000076999_tx_50"; exon_id "1_119777391_119777507_-"; exonnum "8"; txlen "1693";
1	sraer114_mid	exon	119777391	119777507	0.365028675634252	-	.	gene_id "ENSRNOG00000076999"; transcript_id "ENSRNOG00000076999_tx_51"; exon_id "1_119777391_119777507_-"; exonnum "7"; txlen "1503";
1	sraer114_mid	exon	119777391	119777507	0.358540909277575	-	.	gene_id "ENSRNOG00000076999"; transcript_id "ENSRNOG00000076999_tx_52"; exon_id "1_119777391_119777507_-"; exonnum "6"; txlen "1414";
1	sraer114_mid	exon	119777391	119777507	0.356207156538402	-	.	gene_id "ENSRNOG00000076999"; transcript_id "ENSRNOG00000076999_tx_53"; exon_id "1_119777391_119777507_-"; exonnum "5"; txlen "1194";
1	sraer114_mid	exon	119777391	119777507	0.313548311605669	-	.	gene_id "ENSRNOG00000076999"; transcript_id "ENSRNOG00000076999_tx_54"; exon_id "1_119777391_119777507_-"; exonnum "4"; txlen "1233";
1	sraer114_mid	exon	119777391	119777507	0.308830624337068	-	.	gene_id "ENSRNOG00000076999"; transcript_id "ENSRNOG00000076999_tx_55"; exon_id "1_119777391_119777507_-"; exonnum "5"; txlen "1256";
1	sraer114_mid	exon	119777391	119777507	0.308267441643403	-	.	gene_id "ENSRNOG00000076999"; transcript_id "ENSRNOG00000076999_tx_56"; exon_id "1_119777391_119777507_-"; exonnum "8"; txlen "1686";
1	sraer114_mid	exon	119777391	119777507	0.290874706962175	-	.	gene_id "ENSRNOG00000076999"; transcript_id "ENSRNOG00000076999_tx_57"; exon_id "1_119777391_119777507_-"; exonnum "4"; txlen "1409";
1	sraer114_mid	exon	119777391	119777507	0.288135605178563	-	.	gene_id "ENSRNOG00000076999"; transcript_id "ENSRNOG00000076999_tx_58"; exon_id "1_119777391_119777507_-"; exonnum "7"; txlen "1886";
1	sraer114_mid	exon	119777391	119777507	0.28683451920031	-	.	gene_id "ENSRNOG00000076999"; transcript_id "ENSRNOG00000076999_tx_59"; exon_id "1_119777391_119777507_-"; exonnum "4"; txlen "1240";
1	sraer114_mid	exon	119777391	119777507	3.75959729070014	-	.	gene_id "ENSRNOG00000076999"; transcript_id "ENSRNOG00000076999_tx_6"; exon_id "1_119777391_119777507_-"; exonnum "6"; txlen "1302";
1	sraer114_mid	exon	119777391	119777507	0.28683451920031	-	.	gene_id "ENSRNOG00000076999"; transcript_id "ENSRNOG00000076999_tx_60"; exon_id "1_119777391_119777507_-"; exonnum "4"; txlen "1064";
1	sraer114_mid	exon	119777391	119777507	0.28683451920031	-	.	gene_id "ENSRNOG00000076999"; transcript_id "ENSRNOG00000076999_tx_61"; exon_id "1_119777391_119777507_-"; exonnum "5"; txlen "1254";
1	sraer114_mid	exon	119777391	119777507	0.28683451920031	-	.	gene_id "ENSRNOG00000076999"; transcript_id "ENSRNOG00000076999_tx_62"; exon_id "1_119777391_119777507_-"; exonnum "5"; txlen "1316";
1	sraer114_mid	exon	119777391	119777507	0.28683451920031	-	.	gene_id "ENSRNOG00000076999"; transcript_id "ENSRNOG00000076999_tx_63"; exon_id "1_119777391_119777507_-"; exonnum "4"; txlen "1126";
1	sraer114_mid	exon	119777391	119777507	0.28683451920031	-	.	gene_id "ENSRNOG00000076999"; transcript_id "ENSRNOG00000076999_tx_64"; exon_id "1_119777391_119777507_-"; exonnum "4"; txlen "1238";
1	sraer114_mid	exon	119777391	119777507	0.28683451920031	-	.	gene_id "ENSRNOG00000076999"; transcript_id "ENSRNOG00000076999_tx_65"; exon_id "1_119777391_119777507_-"; exonnum "7"; txlen "1549";
1	sraer114_mid	exon	119777391	119777507	0.282914539431316	-	.	gene_id "ENSRNOG00000076999"; transcript_id "ENSRNOG00000076999_tx_66"; exon_id "1_119777391_119777507_-"; exonnum "4"; txlen "1218";
1	sraer114_mid	exon	119777391	119777507	0.271620047556156	-	.	gene_id "ENSRNOG00000076999"; transcript_id "ENSRNOG00000076999_tx_67"; exon_id "1_119777391_119777507_-"; exonnum "5"; txlen "1408";
1	sraer114_mid	exon	119777391	119777507	0.258092029863081	-	.	gene_id "ENSRNOG00000076999"; transcript_id "ENSRNOG00000076999_tx_68"; exon_id "1_119777391_119777507_-"; exonnum "4"; txlen "1180";
1	sraer114_mid	exon	119777391	119777507	0.249555397407306	-	.	gene_id "ENSRNOG00000076999"; transcript_id "ENSRNOG00000076999_tx_69"; exon_id "1_119777391_119777507_-"; exonnum "5"; txlen "1071";
1	sraer114_mid	exon	119777391	119777507	3.35017818633674	-	.	gene_id "ENSRNOG00000076999"; transcript_id "ENSRNOG00000076999_tx_7"; exon_id "1_119777391_119777507_-"; exonnum "5"; txlen "1135";
1	sraer114_mid	exon	119777391	119777507	0.242110417558923	-	.	gene_id "ENSRNOG00000076999"; transcript_id "ENSRNOG00000076999_tx_70"; exon_id "1_119777391_119777507_-"; exonnum "5"; txlen "1423";
1	sraer114_mid	exon	119777391	119777507	0.241514667930966	-	.	gene_id "ENSRNOG00000076999"; transcript_id "ENSRNOG00000076999_tx_71"; exon_id "1_119777391_119777507_-"; exonnum "5"; txlen "1304";
1	sraer114_mid	exon	119777391	119777507	0.231865099118741	-	.	gene_id "ENSRNOG00000076999"; transcript_id "ENSRNOG00000076999_tx_72"; exon_id "1_119777391_119777507_-"; exonnum "6"; txlen "1475";
1	sraer114_mid	exon	119777391	119777507	0.231865099118741	-	.	gene_id "ENSRNOG00000076999"; transcript_id "ENSRNOG00000076999_tx_73"; exon_id "1_119777391_119777507_-"; exonnum "4"; txlen "1173";
1	sraer114_mid	exon	119777391	119777507	0.231655672204881	-	.	gene_id "ENSRNOG00000076999"; transcript_id "ENSRNOG00000076999_tx_74"; exon_id "1_119777391_119777507_-"; exonnum "6"; txlen "1199";
1	sraer114_mid	exon	119777391	119777507	0.231655672204881	-	.	gene_id "ENSRNOG00000076999"; transcript_id "ENSRNOG00000076999_tx_75"; exon_id "1_119777391_119777507_-"; exonnum "6"; txlen "1261";
1	sraer114_mid	exon	119777391	119777507	0.209352726144241	-	.	gene_id "ENSRNOG00000076999"; transcript_id "ENSRNOG00000076999_tx_76"; exon_id "1_119777391_119777507_-"; exonnum "6"; txlen "1332";
1	sraer114_mid	exon	119777391	119777507	0.209352726144241	-	.	gene_id "ENSRNOG00000076999"; transcript_id "ENSRNOG00000076999_tx_77"; exon_id "1_119777391_119777507_-"; exonnum "6"; txlen "1582";
1	sraer114_mid	exon	119777391	119777507	0.209065489040955	-	.	gene_id "ENSRNOG00000076999"; transcript_id "ENSRNOG00000076999_tx_78"; exon_id "1_119777391_119777507_-"; exonnum "5"; txlen "1430";
1	sraer114_mid	exon	119777391	119777507	0.209065489040955	-	.	gene_id "ENSRNOG00000076999"; transcript_id "ENSRNOG00000076999_tx_79"; exon_id "1_119777391_119777507_-"; exonnum "7"; txlen "1611";
1	sraer114_mid	exon	119777391	119777507	3.22344548545206	-	.	gene_id "ENSRNOG00000076999"; transcript_id "ENSRNOG00000076999_tx_8"; exon_id "1_119777391_119777507_-"; exonnum "5"; txlen "1197";
1	sraer114_mid	exon	119777391	119777507	0.20798672552474	-	.	gene_id "ENSRNOG00000076999"; transcript_id "ENSRNOG00000076999_tx_80"; exon_id "1_119777391_119777507_-"; exonnum "4"; txlen "1295";
1	sraer114_mid	exon	119777391	119777507	0.205086733568245	-	.	gene_id "ENSRNOG00000076999"; transcript_id "ENSRNOG00000076999_tx_81"; exon_id "1_119777391_119777507_-"; exonnum "4"; txlen "1352";
1	sraer114_mid	exon	119777391	119777507	0.199243731710185	-	.	gene_id "ENSRNOG00000076999"; transcript_id "ENSRNOG00000076999_tx_82"; exon_id "1_119777391_119777507_-"; exonnum "6"; txlen "1231";
1	sraer114_mid	exon	119777391	119777507	0.199243731710185	-	.	gene_id "ENSRNOG00000076999"; transcript_id "ENSRNOG00000076999_tx_83"; exon_id "1_119777391_119777507_-"; exonnum "6"; txlen "1293";
1	sraer114_mid	exon	119777391	119777507	0.199243731710185	-	.	gene_id "ENSRNOG00000076999"; transcript_id "ENSRNOG00000076999_tx_84"; exon_id "1_119777391_119777507_-"; exonnum "6"; txlen "1407";
1	sraer114_mid	exon	119777391	119777507	0.199243731710185	-	.	gene_id "ENSRNOG00000076999"; transcript_id "ENSRNOG00000076999_tx_85"; exon_id "1_119777391_119777507_-"; exonnum "5"; txlen "1041";
1	sraer114_mid	exon	119777391	119777507	0.198935056076664	-	.	gene_id "ENSRNOG00000076999"; transcript_id "ENSRNOG00000076999_tx_86"; exon_id "1_119777391_119777507_-"; exonnum "4"; txlen "1026";
1	sraer114_mid	exon	119777391	119777507	0.198935056076664	-	.	gene_id "ENSRNOG00000076999"; transcript_id "ENSRNOG00000076999_tx_87"; exon_id "1_119777391_119777507_-"; exonnum "5"; txlen "1216";
1	sraer114_mid	exon	119777391	119777507	0.182717560650707	-	.	gene_id "ENSRNOG00000076999"; transcript_id "ENSRNOG00000076999_tx_88"; exon_id "1_119777391_119777507_-"; exonnum "5"; txlen "1278";
1	sraer114_mid	exon	119777391	119777507	0.182717560650707	-	.	gene_id "ENSRNOG00000076999"; transcript_id "ENSRNOG00000076999_tx_89"; exon_id "1_119777391_119777507_-"; exonnum "4"; txlen "1088";
1	sraer114_mid	exon	119777391	119777507	2.5514407001122	-	.	gene_id "ENSRNOG00000076999"; transcript_id "ENSRNOG00000076999_tx_9"; exon_id "1_119777391_119777507_-"; exonnum "7"; txlen "1606";
1	sraer114_mid	exon	119777391	119777507	0.171092138185089	-	.	gene_id "ENSRNOG00000076999"; transcript_id "ENSRNOG00000076999_tx_90"; exon_id "1_119777391_119777507_-"; exonnum "6"; txlen "1528";
1	sraer114_mid	exon	119777391	119777507	0.166968790509064	-	.	gene_id "ENSRNOG00000076999"; transcript_id "ENSRNOG00000076999_tx_91"; exon_id "1_119777391_119777507_-"; exonnum "5"; txlen "1187";
1	sraer114_mid	exon	119777391	119777507	0.166968790509064	-	.	gene_id "ENSRNOG00000076999"; transcript_id "ENSRNOG00000076999_tx_92"; exon_id "1_119777391_119777507_-"; exonnum "5"; txlen "1249";
1	sraer114_mid	exon	119777391	119777507	0.153731603242345	-	.	gene_id "ENSRNOG00000076999"; transcript_id "ENSRNOG00000076999_tx_94"; exon_id "1_119777391_119777507_-"; exonnum "7"; txlen "1718";
1	sraer114_mid	exon	119777391	119777507	0.150113625908346	-	.	gene_id "ENSRNOG00000076999"; transcript_id "ENSRNOG00000076999_tx_95"; exon_id "1_119777391_119777507_-"; exonnum "7"; txlen "1511";
1	sraer114_mid	exon	119777391	119777507	0.150113625908346	-	.	gene_id "ENSRNOG00000076999"; transcript_id "ENSRNOG00000076999_tx_96"; exon_id "1_119777391_119777507_-"; exonnum "7"; txlen "1573";
1	sraer114_mid	exon	119777391	119777507	0.135784239869738	-	.	gene_id "ENSRNOG00000076999"; transcript_id "ENSRNOG00000076999_tx_97"; exon_id "1_119777391_119777507_-"; exonnum "4"; txlen "919";
1	sraer114_mid	exon	119777391	119777507	0.135784239869738	-	.	gene_id "ENSRNOG00000076999"; transcript_id "ENSRNOG00000076999_tx_98"; exon_id "1_119777391_119777507_-"; exonnum "4"; txlen "857";
1	sraer114_mid	exon	119777391	119777507	0.135784239869738	-	.	gene_id "ENSRNOG00000076999"; transcript_id "ENSRNOG00000076999_tx_99"; exon_id "1_119777391_119777507_-"; exonnum "4"; txlen "1038";
1	sraer114_mid	exon	119778461	119778547	0.102110335153303	-	.	gene_id "ENSRNOG00000076999"; transcript_id "ENSRNOG00000076999_tx_135"; exon_id "1_119778461_119778547_-"; exonnum "4"; txlen "1208";
1	sraer114_mid	exon	119778461	119778547	0.102110335153303	-	.	gene_id "ENSRNOG00000076999"; transcript_id "ENSRNOG00000076999_tx_136"; exon_id "1_119778461_119778547_-"; exonnum "5"; txlen "1398";
1	sraer114_mid	exon	119778461	119778547	0.10023303497224	-	.	gene_id "ENSRNOG00000076999"; transcript_id "ENSRNOG00000076999_tx_138"; exon_id "1_119778461_119778547_-"; exonnum "4"; txlen "688";
1	sraer114_mid	exon	119778461	119778547	0.0966506060339643	-	.	gene_id "ENSRNOG00000076999"; transcript_id "ENSRNOG00000076999_tx_146"; exon_id "1_119778461_119778547_-"; exonnum "5"; txlen "764";
1	sraer114_mid	exon	119778461	119778547	0.0842713933255202	-	.	gene_id "ENSRNOG00000076999"; transcript_id "ENSRNOG00000076999_tx_158"; exon_id "1_119778461_119778547_-"; exonnum "5"; txlen "1161";
1	sraer114_mid	exon	119778461	119778547	0.0842713933255202	-	.	gene_id "ENSRNOG00000076999"; transcript_id "ENSRNOG00000076999_tx_159"; exon_id "1_119778461_119778547_-"; exonnum "5"; txlen "1375";
1	sraer114_mid	exon	119778461	119778547	0.0842713933255202	-	.	gene_id "ENSRNOG00000076999"; transcript_id "ENSRNOG00000076999_tx_160"; exon_id "1_119778461_119778547_-"; exonnum "4"; txlen "1185";
1	sraer114_mid	exon	119778461	119778547	0.0736647553170585	-	.	gene_id "ENSRNOG00000076999"; transcript_id "ENSRNOG00000076999_tx_183"; exon_id "1_119778461_119778547_-"; exonnum "4"; txlen "1094";
1	sraer114_mid	exon	119778461	119778547	0.0736647553170585	-	.	gene_id "ENSRNOG00000076999"; transcript_id "ENSRNOG00000076999_tx_184"; exon_id "1_119778461_119778547_-"; exonnum "4"; txlen "1156";
1	sraer114_mid	exon	119778461	119778547	0.719151477296811	-	.	gene_id "ENSRNOG00000076999"; transcript_id "ENSRNOG00000076999_tx_19"; exon_id "1_119778461_119778547_-"; exonnum "4"; txlen "1032";
1	sraer114_mid	exon	119778461	119778547	0.719151477296811	-	.	gene_id "ENSRNOG00000076999"; transcript_id "ENSRNOG00000076999_tx_20"; exon_id "1_119778461_119778547_-"; exonnum "4"; txlen "1094";
1	sraer114_mid	exon	119778461	119778547	0.668611325903208	-	.	gene_id "ENSRNOG00000076999"; transcript_id "ENSRNOG00000076999_tx_23"; exon_id "1_119778461_119778547_-"; exonnum "7"; txlen "1517";
1	sraer114_mid	exon	119778461	119778547	0.668611325903208	-	.	gene_id "ENSRNOG00000076999"; transcript_id "ENSRNOG00000076999_tx_24"; exon_id "1_119778461_119778547_-"; exonnum "7"; txlen "1579";
1	sraer114_mid	exon	119778461	119778547	0.661443949721852	-	.	gene_id "ENSRNOG00000076999"; transcript_id "ENSRNOG00000076999_tx_25"; exon_id "1_119778461_119778547_-"; exonnum "6"; txlen "1389";
1	sraer114_mid	exon	119778461	119778547	0.654796185586933	-	.	gene_id "ENSRNOG00000076999"; transcript_id "ENSRNOG00000076999_tx_26"; exon_id "1_119778461_119778547_-"; exonnum "6"; txlen "1327";
1	sraer114_mid	exon	119778461	119778547	0.648550334507883	-	.	gene_id "ENSRNOG00000076999"; transcript_id "ENSRNOG00000076999_tx_27"; exon_id "1_119778461_119778547_-"; exonnum "5"; txlen "1222";
1	sraer114_mid	exon	119778461	119778547	0.648550334507883	-	.	gene_id "ENSRNOG00000076999"; transcript_id "ENSRNOG00000076999_tx_28"; exon_id "1_119778461_119778547_-"; exonnum "5"; txlen "1284";
1	sraer114_mid	exon	119778461	119778547	0.479527131445294	-	.	gene_id "ENSRNOG00000076999"; transcript_id "ENSRNOG00000076999_tx_43"; exon_id "1_119778461_119778547_-"; exonnum "6"; txlen "1382";
1	sraer114_mid	exon	119778461	119778547	0.365028675634252	-	.	gene_id "ENSRNOG00000076999"; transcript_id "ENSRNOG00000076999_tx_50"; exon_id "1_119778461_119778547_-"; exonnum "7"; txlen "1693";
1	sraer114_mid	exon	119778461	119778547	0.365028675634252	-	.	gene_id "ENSRNOG00000076999"; transcript_id "ENSRNOG00000076999_tx_51"; exon_id "1_119778461_119778547_-"; exonnum "6"; txlen "1503";
1	sraer114_mid	exon	119778461	119778547	0.308267441643403	-	.	gene_id "ENSRNOG00000076999"; transcript_id "ENSRNOG00000076999_tx_56"; exon_id "1_119778461_119778547_-"; exonnum "7"; txlen "1686";
1	sraer114_mid	exon	119778461	119778547	0.249555397407306	-	.	gene_id "ENSRNOG00000076999"; transcript_id "ENSRNOG00000076999_tx_69"; exon_id "1_119778461_119778547_-"; exonnum "4"; txlen "1071";
1	sraer114_mid	exon	119778461	119778547	0.231655672204881	-	.	gene_id "ENSRNOG00000076999"; transcript_id "ENSRNOG00000076999_tx_74"; exon_id "1_119778461_119778547_-"; exonnum "5"; txlen "1199";
1	sraer114_mid	exon	119778461	119778547	0.231655672204881	-	.	gene_id "ENSRNOG00000076999"; transcript_id "ENSRNOG00000076999_tx_75"; exon_id "1_119778461_119778547_-"; exonnum "5"; txlen "1261";
1	sraer114_mid	exon	119779583	119779726	7.60468920531607	-	.	gene_id "ENSRNOG00000076999"; transcript_id "ENSRNOG00000076999_tx_1"; exon_id "1_119779583_119779726_-"; exonnum "6"; txlen "1430";
1	sraer114_mid	exon	119779583	119779726	2.02277421256162	-	.	gene_id "ENSRNOG00000076999"; transcript_id "ENSRNOG00000076999_tx_10"; exon_id "1_119779583_119779726_-"; exonnum "3"; txlen "1121";
1	sraer114_mid	exon	119779583	119779726	0.135784239869738	-	.	gene_id "ENSRNOG00000076999"; transcript_id "ENSRNOG00000076999_tx_100"; exon_id "1_119779583_119779726_-"; exonnum "4"; txlen "1047";
1	sraer114_mid	exon	119779583	119779726	0.129864614840383	-	.	gene_id "ENSRNOG00000076999"; transcript_id "ENSRNOG00000076999_tx_101"; exon_id "1_119779583_119779726_-"; exonnum "3"; txlen "693";
1	sraer114_mid	exon	119779583	119779726	0.129864614840383	-	.	gene_id "ENSRNOG00000076999"; transcript_id "ENSRNOG00000076999_tx_102"; exon_id "1_119779583_119779726_-"; exonnum "4"; txlen "883";
1	sraer114_mid	exon	119779583	119779726	0.129864614840383	-	.	gene_id "ENSRNOG00000076999"; transcript_id "ENSRNOG00000076999_tx_103"; exon_id "1_119779583_119779726_-"; exonnum "4"; txlen "945";
1	sraer114_mid	exon	119779583	119779726	0.129864614840383	-	.	gene_id "ENSRNOG00000076999"; transcript_id "ENSRNOG00000076999_tx_104"; exon_id "1_119779583_119779726_-"; exonnum "3"; txlen "755";
1	sraer114_mid	exon	119779583	119779726	0.129864614840383	-	.	gene_id "ENSRNOG00000076999"; transcript_id "ENSRNOG00000076999_tx_105"; exon_id "1_119779583_119779726_-"; exonnum "6"; txlen "1240";
1	sraer114_mid	exon	119779583	119779726	0.129864614840383	-	.	gene_id "ENSRNOG00000076999"; transcript_id "ENSRNOG00000076999_tx_106"; exon_id "1_119779583_119779726_-"; exonnum "6"; txlen "1178";
1	sraer114_mid	exon	119779583	119779726	0.12731770340889	-	.	gene_id "ENSRNOG00000076999"; transcript_id "ENSRNOG00000076999_tx_107"; exon_id "1_119779583_119779726_-"; exonnum "4"; txlen "1542";
1	sraer114_mid	exon	119779583	119779726	0.12731770340889	-	.	gene_id "ENSRNOG00000076999"; transcript_id "ENSRNOG00000076999_tx_108"; exon_id "1_119779583_119779726_-"; exonnum "4"; txlen "1710";
1	sraer114_mid	exon	119779583	119779726	0.12731770340889	-	.	gene_id "ENSRNOG00000076999"; transcript_id "ENSRNOG00000076999_tx_109"; exon_id "1_119779583_119779726_-"; exonnum "4"; txlen "1596";
1	sraer114_mid	exon	119779583	119779726	1.90604077717656	-	.	gene_id "ENSRNOG00000076999"; transcript_id "ENSRNOG00000076999_tx_11"; exon_id "1_119779583_119779726_-"; exonnum "5"; txlen "1416";
1	sraer114_mid	exon	119779583	119779726	0.12731770340889	-	.	gene_id "ENSRNOG00000076999"; transcript_id "ENSRNOG00000076999_tx_110"; exon_id "1_119779583_119779726_-"; exonnum "3"; txlen "1520";
1	sraer114_mid	exon	119779583	119779726	0.12731770340889	-	.	gene_id "ENSRNOG00000076999"; transcript_id "ENSRNOG00000076999_tx_111"; exon_id "1_119779583_119779726_-"; exonnum "3"; txlen "1406";
1	sraer114_mid	exon	119779583	119779726	0.12731770340889	-	.	gene_id "ENSRNOG00000076999"; transcript_id "ENSRNOG00000076999_tx_112"; exon_id "1_119779583_119779726_-"; exonnum "6"; txlen "1725";
1	sraer114_mid	exon	119779583	119779726	0.121581681088662	-	.	gene_id "ENSRNOG00000076999"; transcript_id "ENSRNOG00000076999_tx_113"; exon_id "1_119779583_119779726_-"; exonnum "6"; txlen "1266";
1	sraer114_mid	exon	119779583	119779726	0.121581681088662	-	.	gene_id "ENSRNOG00000076999"; transcript_id "ENSRNOG00000076999_tx_114"; exon_id "1_119779583_119779726_-"; exonnum "6"; txlen "1328";
1	sraer114_mid	exon	119779583	119779726	0.121581681088662	-	.	gene_id "ENSRNOG00000076999"; transcript_id "ENSRNOG00000076999_tx_115"; exon_id "1_119779583_119779726_-"; exonnum "6"; txlen "1442";
1	sraer114_mid	exon	119779583	119779726	0.121581681088662	-	.	gene_id "ENSRNOG00000076999"; transcript_id "ENSRNOG00000076999_tx_116"; exon_id "1_119779583_119779726_-"; exonnum "5"; txlen "1076";
1	sraer114_mid	exon	119779583	119779726	0.121581681088662	-	.	gene_id "ENSRNOG00000076999"; transcript_id "ENSRNOG00000076999_tx_117"; exon_id "1_119779583_119779726_-"; exonnum "6"; txlen "1608";
1	sraer114_mid	exon	119779583	119779726	0.121581681088662	-	.	gene_id "ENSRNOG00000076999"; transcript_id "ENSRNOG00000076999_tx_118"; exon_id "1_119779583_119779726_-"; exonnum "4"; txlen "971";
1	sraer114_mid	exon	119779583	119779726	0.121581681088662	-	.	gene_id "ENSRNOG00000076999"; transcript_id "ENSRNOG00000076999_tx_119"; exon_id "1_119779583_119779726_-"; exonnum "3"; txlen "781";
1	sraer114_mid	exon	119779583	119779726	0.120771709669884	-	.	gene_id "ENSRNOG00000076999"; transcript_id "ENSRNOG00000076999_tx_120"; exon_id "1_119779583_119779726_-"; exonnum "4"; txlen "1485";
1	sraer114_mid	exon	119779583	119779726	0.1207428272299	-	.	gene_id "ENSRNOG00000076999"; transcript_id "ENSRNOG00000076999_tx_121"; exon_id "1_119779583_119779726_-"; exonnum "5"; txlen "1286";
1	sraer114_mid	exon	119779583	119779726	0.1207428272299	-	.	gene_id "ENSRNOG00000076999"; transcript_id "ENSRNOG00000076999_tx_122"; exon_id "1_119779583_119779726_-"; exonnum "5"; txlen "1224";
1	sraer114_mid	exon	119779583	119779726	0.1207428272299	-	.	gene_id "ENSRNOG00000076999"; transcript_id "ENSRNOG00000076999_tx_123"; exon_id "1_119779583_119779726_-"; exonnum "4"; txlen "1096";
1	sraer114_mid	exon	119779583	119779726	0.1207428272299	-	.	gene_id "ENSRNOG00000076999"; transcript_id "ENSRNOG00000076999_tx_124"; exon_id "1_119779583_119779726_-"; exonnum "5"; txlen "1400";
1	sraer114_mid	exon	119779583	119779726	0.1207428272299	-	.	gene_id "ENSRNOG00000076999"; transcript_id "ENSRNOG00000076999_tx_125"; exon_id "1_119779583_119779726_-"; exonnum "5"; txlen "1345";
1	sraer114_mid	exon	119779583	119779726	0.1207428272299	-	.	gene_id "ENSRNOG00000076999"; transcript_id "ENSRNOG00000076999_tx_126"; exon_id "1_119779583_119779726_-"; exonnum "4"; txlen "1034";
1	sraer114_mid	exon	119779583	119779726	0.11338516326246	-	.	gene_id "ENSRNOG00000076999"; transcript_id "ENSRNOG00000076999_tx_127"; exon_id "1_119779583_119779726_-"; exonnum "6"; txlen "1410";
1	sraer114_mid	exon	119779583	119779726	0.11338516326246	-	.	gene_id "ENSRNOG00000076999"; transcript_id "ENSRNOG00000076999_tx_128"; exon_id "1_119779583_119779726_-"; exonnum "4"; txlen "1115";
1	sraer114_mid	exon	119779583	119779726	0.11338516326246	-	.	gene_id "ENSRNOG00000076999"; transcript_id "ENSRNOG00000076999_tx_129"; exon_id "1_119779583_119779726_-"; exonnum "6"; txlen "1496";
1	sraer114_mid	exon	119779583	119779726	1.46721324624741	-	.	gene_id "ENSRNOG00000076999"; transcript_id "ENSRNOG00000076999_tx_13"; exon_id "1_119779583_119779726_-"; exonnum "5"; txlen "1409";
1	sraer114_mid	exon	119779583	119779726	0.11338516326246	-	.	gene_id "ENSRNOG00000076999"; transcript_id "ENSRNOG00000076999_tx_130"; exon_id "1_119779583_119779726_-"; exonnum "6"; txlen "1660";
1	sraer114_mid	exon	119779583	119779726	0.11338516326246	-	.	gene_id "ENSRNOG00000076999"; transcript_id "ENSRNOG00000076999_tx_131"; exon_id "1_119779583_119779726_-"; exonnum "3"; txlen "925";
1	sraer114_mid	exon	119779583	119779726	0.11338516326246	-	.	gene_id "ENSRNOG00000076999"; transcript_id "ENSRNOG00000076999_tx_132"; exon_id "1_119779583_119779726_-"; exonnum "4"; txlen "1365";
1	sraer114_mid	exon	119779583	119779726	0.11338516326246	-	.	gene_id "ENSRNOG00000076999"; transcript_id "ENSRNOG00000076999_tx_133"; exon_id "1_119779583_119779726_-"; exonnum "3"; txlen "1175";
1	sraer114_mid	exon	119779583	119779726	0.107729089955406	-	.	gene_id "ENSRNOG00000076999"; transcript_id "ENSRNOG00000076999_tx_134"; exon_id "1_119779583_119779726_-"; exonnum "5"; txlen "1528";
1	sraer114_mid	exon	119779583	119779726	0.102110335153303	-	.	gene_id "ENSRNOG00000076999"; transcript_id "ENSRNOG00000076999_tx_135"; exon_id "1_119779583_119779726_-"; exonnum "3"; txlen "1208";
1	sraer114_mid	exon	119779583	119779726	0.102110335153303	-	.	gene_id "ENSRNOG00000076999"; transcript_id "ENSRNOG00000076999_tx_136"; exon_id "1_119779583_119779726_-"; exonnum "4"; txlen "1398";
1	sraer114_mid	exon	119779583	119779726	0.10023303497224	-	.	gene_id "ENSRNOG00000076999"; transcript_id "ENSRNOG00000076999_tx_137"; exon_id "1_119779583_119779726_-"; exonnum "3"; txlen "601";
1	sraer114_mid	exon	119779583	119779726	0.10023303497224	-	.	gene_id "ENSRNOG00000076999"; transcript_id "ENSRNOG00000076999_tx_138"; exon_id "1_119779583_119779726_-"; exonnum "3"; txlen "688";
1	sraer114_mid	exon	119779583	119779726	0.0999102420658172	-	.	gene_id "ENSRNOG00000076999"; transcript_id "ENSRNOG00000076999_tx_139"; exon_id "1_119779583_119779726_-"; exonnum "6"; txlen "1663";
1	sraer114_mid	exon	119779583	119779726	1.4640053167261	-	.	gene_id "ENSRNOG00000076999"; transcript_id "ENSRNOG00000076999_tx_14"; exon_id "1_119779583_119779726_-"; exonnum "4"; txlen "1311";
1	sraer114_mid	exon	119779583	119779726	0.0999102420658172	-	.	gene_id "ENSRNOG00000076999"; transcript_id "ENSRNOG00000076999_tx_140"; exon_id "1_119779583_119779726_-"; exonnum "5"; txlen "1473";
1	sraer114_mid	exon	119779583	119779726	0.0992447894028794	-	.	gene_id "ENSRNOG00000076999"; transcript_id "ENSRNOG00000076999_tx_141"; exon_id "1_119779583_119779726_-"; exonnum "6"; txlen "1703";
1	sraer114_mid	exon	119779583	119779726	0.0992447894028794	-	.	gene_id "ENSRNOG00000076999"; transcript_id "ENSRNOG00000076999_tx_142"; exon_id "1_119779583_119779726_-"; exonnum "6"; txlen "1815";
1	sraer114_mid	exon	119779583	119779726	0.0984588851760016	-	.	gene_id "ENSRNOG00000076999"; transcript_id "ENSRNOG00000076999_tx_143"; exon_id "1_119779583_119779726_-"; exonnum "3"; txlen "1199";
1	sraer114_mid	exon	119779583	119779726	0.097840882369484	-	.	gene_id "ENSRNOG00000076999"; transcript_id "ENSRNOG00000076999_tx_144"; exon_id "1_119779583_119779726_-"; exonnum "3"; txlen "1330";
1	sraer114_mid	exon	119779583	119779726	0.0966506060339643	-	.	gene_id "ENSRNOG00000076999"; transcript_id "ENSRNOG00000076999_tx_145"; exon_id "1_119779583_119779726_-"; exonnum "4"; txlen "1095";
1	sraer114_mid	exon	119779583	119779726	0.0966506060339643	-	.	gene_id "ENSRNOG00000076999"; transcript_id "ENSRNOG00000076999_tx_146"; exon_id "1_119779583_119779726_-"; exonnum "4"; txlen "764";
1	sraer114_mid	exon	119779583	119779726	0.0966506060339643	-	.	gene_id "ENSRNOG00000076999"; transcript_id "ENSRNOG00000076999_tx_147"; exon_id "1_119779583_119779726_-"; exonnum "4"; txlen "1119";
1	sraer114_mid	exon	119779583	119779726	0.0966506060339643	-	.	gene_id "ENSRNOG00000076999"; transcript_id "ENSRNOG00000076999_tx_148"; exon_id "1_119779583_119779726_-"; exonnum "4"; txlen "1283";
1	sraer114_mid	exon	119779583	119779726	0.0966506060339643	-	.	gene_id "ENSRNOG00000076999"; transcript_id "ENSRNOG00000076999_tx_149"; exon_id "1_119779583_119779726_-"; exonnum "4"; txlen "1345";
1	sraer114_mid	exon	119779583	119779726	0.963140475724127	-	.	gene_id "ENSRNOG00000076999"; transcript_id "ENSRNOG00000076999_tx_15"; exon_id "1_119779583_119779726_-"; exonnum "6"; txlen "1604";
1	sraer114_mid	exon	119779583	119779726	0.0963420191348952	-	.	gene_id "ENSRNOG00000076999"; transcript_id "ENSRNOG00000076999_tx_150"; exon_id "1_119779583_119779726_-"; exonnum "6"; txlen "1777";
1	sraer114_mid	exon	119779583	119779726	0.0953051222468441	-	.	gene_id "ENSRNOG00000076999"; transcript_id "ENSRNOG00000076999_tx_151"; exon_id "1_119779583_119779726_-"; exonnum "6"; txlen "1780";
1	sraer114_mid	exon	119779583	119779726	0.0924896138983357	-	.	gene_id "ENSRNOG00000076999"; transcript_id "ENSRNOG00000076999_tx_152"; exon_id "1_119779583_119779726_-"; exonnum "5"; txlen "1321";
1	sraer114_mid	exon	119779583	119779726	0.0899759941205214	-	.	gene_id "ENSRNOG00000076999"; transcript_id "ENSRNOG00000076999_tx_153"; exon_id "1_119779583_119779726_-"; exonnum "3"; txlen "1498";
1	sraer114_mid	exon	119779583	119779726	0.0890915181349257	-	.	gene_id "ENSRNOG00000076999"; transcript_id "ENSRNOG00000076999_tx_154"; exon_id "1_119779583_119779726_-"; exonnum "4"; txlen "1600";
1	sraer114_mid	exon	119779583	119779726	0.0865892580424845	-	.	gene_id "ENSRNOG00000076999"; transcript_id "ENSRNOG00000076999_tx_155"; exon_id "1_119779583_119779726_-"; exonnum "4"; txlen "1416";
1	sraer114_mid	exon	119779583	119779726	0.0862271734245238	-	.	gene_id "ENSRNOG00000076999"; transcript_id "ENSRNOG00000076999_tx_156"; exon_id "1_119779583_119779726_-"; exonnum "3"; txlen "1337";
1	sraer114_mid	exon	119779583	119779726	0.0855713154722607	-	.	gene_id "ENSRNOG00000076999"; transcript_id "ENSRNOG00000076999_tx_157"; exon_id "1_119779583_119779726_-"; exonnum "3"; txlen "1202";
1	sraer114_mid	exon	119779583	119779726	0.0842713933255202	-	.	gene_id "ENSRNOG00000076999"; transcript_id "ENSRNOG00000076999_tx_158"; exon_id "1_119779583_119779726_-"; exonnum "4"; txlen "1161";
1	sraer114_mid	exon	119779583	119779726	0.0842713933255202	-	.	gene_id "ENSRNOG00000076999"; transcript_id "ENSRNOG00000076999_tx_159"; exon_id "1_119779583_119779726_-"; exonnum "4"; txlen "1375";
1	sraer114_mid	exon	119779583	119779726	0.827225383524831	-	.	gene_id "ENSRNOG00000076999"; transcript_id "ENSRNOG00000076999_tx_16"; exon_id "1_119779583_119779726_-"; exonnum "4"; txlen "1309";
1	sraer114_mid	exon	119779583	119779726	0.0842713933255202	-	.	gene_id "ENSRNOG00000076999"; transcript_id "ENSRNOG00000076999_tx_160"; exon_id "1_119779583_119779726_-"; exonnum "3"; txlen "1185";
1	sraer114_mid	exon	119779583	119779726	0.0814464235749185	-	.	gene_id "ENSRNOG00000076999"; transcript_id "ENSRNOG00000076999_tx_161"; exon_id "1_119779583_119779726_-"; exonnum "4"; txlen "1508";
1	sraer114_mid	exon	119779583	119779726	0.0814464235749185	-	.	gene_id "ENSRNOG00000076999"; transcript_id "ENSRNOG00000076999_tx_162"; exon_id "1_119779583_119779726_-"; exonnum "3"; txlen "1318";
1	sraer114_mid	exon	119779583	119779726	0.078500904480285	-	.	gene_id "ENSRNOG00000076999"; transcript_id "ENSRNOG00000076999_tx_163"; exon_id "1_119779583_119779726_-"; exonnum "5"; txlen "1164";
1	sraer114_mid	exon	119779583	119779726	0.078500904480285	-	.	gene_id "ENSRNOG00000076999"; transcript_id "ENSRNOG00000076999_tx_164"; exon_id "1_119779583_119779726_-"; exonnum "5"; txlen "1290";
1	sraer114_mid	exon	119779583	119779726	0.078500904480285	-	.	gene_id "ENSRNOG00000076999"; transcript_id "ENSRNOG00000076999_tx_165"; exon_id "1_119779583_119779726_-"; exonnum "5"; txlen "1519";
1	sraer114_mid	exon	119779583	119779726	0.078500904480285	-	.	gene_id "ENSRNOG00000076999"; transcript_id "ENSRNOG00000076999_tx_166"; exon_id "1_119779583_119779726_-"; exonnum "4"; txlen "1103";
1	sraer114_mid	exon	119779583	119779726	0.078500904480285	-	.	gene_id "ENSRNOG00000076999"; transcript_id "ENSRNOG00000076999_tx_167"; exon_id "1_119779583_119779726_-"; exonnum "5"; txlen "1405";
1	sraer114_mid	exon	119779583	119779726	0.078500904480285	-	.	gene_id "ENSRNOG00000076999"; transcript_id "ENSRNOG00000076999_tx_168"; exon_id "1_119779583_119779726_-"; exonnum "4"; txlen "1215";
1	sraer114_mid	exon	119779583	119779726	0.0762721184723789	-	.	gene_id "ENSRNOG00000076999"; transcript_id "ENSRNOG00000076999_tx_169"; exon_id "1_119779583_119779726_-"; exonnum "5"; txlen "1383";
1	sraer114_mid	exon	119779583	119779726	0.820640922394371	-	.	gene_id "ENSRNOG00000076999"; transcript_id "ENSRNOG00000076999_tx_17"; exon_id "1_119779583_119779726_-"; exonnum "6"; txlen "1489";
1	sraer114_mid	exon	119779583	119779726	0.076238053934672	-	.	gene_id "ENSRNOG00000076999"; transcript_id "ENSRNOG00000076999_tx_170"; exon_id "1_119779583_119779726_-"; exonnum "6"; txlen "1687";
1	sraer114_mid	exon	119779583	119779726	0.0759017607240312	-	.	gene_id "ENSRNOG00000076999"; transcript_id "ENSRNOG00000076999_tx_171"; exon_id "1_119779583_119779726_-"; exonnum "6"; txlen "1404";
1	sraer114_mid	exon	119779583	119779726	0.0750764264246338	-	.	gene_id "ENSRNOG00000076999"; transcript_id "ENSRNOG00000076999_tx_172"; exon_id "1_119779583_119779726_-"; exonnum "3"; txlen "1200";
1	sraer114_mid	exon	119779583	119779726	0.0749326815493629	-	.	gene_id "ENSRNOG00000076999"; transcript_id "ENSRNOG00000076999_tx_173"; exon_id "1_119779583_119779726_-"; exonnum "6"; txlen "1762";
1	sraer114_mid	exon	119779583	119779726	0.0749326815493629	-	.	gene_id "ENSRNOG00000076999"; transcript_id "ENSRNOG00000076999_tx_174"; exon_id "1_119779583_119779726_-"; exonnum "5"; txlen "1504";
1	sraer114_mid	exon	119779583	119779726	0.0749326815493629	-	.	gene_id "ENSRNOG00000076999"; transcript_id "ENSRNOG00000076999_tx_175"; exon_id "1_119779583_119779726_-"; exonnum "5"; txlen "1513";
1	sraer114_mid	exon	119779583	119779726	0.0749326815493629	-	.	gene_id "ENSRNOG00000076999"; transcript_id "ENSRNOG00000076999_tx_176"; exon_id "1_119779583_119779726_-"; exonnum "5"; txlen "1563";
1	sraer114_mid	exon	119779583	119779726	0.0749326815493629	-	.	gene_id "ENSRNOG00000076999"; transcript_id "ENSRNOG00000076999_tx_177"; exon_id "1_119779583_119779726_-"; exonnum "5"; txlen "1572";
1	sraer114_mid	exon	119779583	119779726	0.0749326815493629	-	.	gene_id "ENSRNOG00000076999"; transcript_id "ENSRNOG00000076999_tx_178"; exon_id "1_119779583_119779726_-"; exonnum "6"; txlen "1874";
1	sraer114_mid	exon	119779583	119779726	0.0749326815493629	-	.	gene_id "ENSRNOG00000076999"; transcript_id "ENSRNOG00000076999_tx_179"; exon_id "1_119779583_119779726_-"; exonnum "4"; txlen "1314";
1	sraer114_mid	exon	119779583	119779726	0.785427511762504	-	.	gene_id "ENSRNOG00000076999"; transcript_id "ENSRNOG00000076999_tx_18"; exon_id "1_119779583_119779726_-"; exonnum "6"; txlen "1551";
1	sraer114_mid	exon	119779583	119779726	0.0749326815493629	-	.	gene_id "ENSRNOG00000076999"; transcript_id "ENSRNOG00000076999_tx_180"; exon_id "1_119779583_119779726_-"; exonnum "5"; txlen "1616";
1	sraer114_mid	exon	119779583	119779726	0.0736647553170585	-	.	gene_id "ENSRNOG00000076999"; transcript_id "ENSRNOG00000076999_tx_181"; exon_id "1_119779583_119779726_-"; exonnum "3"; txlen "1069";
1	sraer114_mid	exon	119779583	119779726	0.0736647553170585	-	.	gene_id "ENSRNOG00000076999"; transcript_id "ENSRNOG00000076999_tx_182"; exon_id "1_119779583_119779726_-"; exonnum "4"; txlen "1259";
1	sraer114_mid	exon	119779583	119779726	0.0736647553170585	-	.	gene_id "ENSRNOG00000076999"; transcript_id "ENSRNOG00000076999_tx_183"; exon_id "1_119779583_119779726_-"; exonnum "3"; txlen "1094";
1	sraer114_mid	exon	119779583	119779726	0.0736647553170585	-	.	gene_id "ENSRNOG00000076999"; transcript_id "ENSRNOG00000076999_tx_184"; exon_id "1_119779583_119779726_-"; exonnum "3"; txlen "1156";
1	sraer114_mid	exon	119779583	119779726	0.0714536200339533	-	.	gene_id "ENSRNOG00000076999"; transcript_id "ENSRNOG00000076999_tx_185"; exon_id "1_119779583_119779726_-"; exonnum "3"; txlen "1380";
1	sraer114_mid	exon	119779583	119779726	0.039039465382459	-	.	gene_id "ENSRNOG00000076999"; transcript_id "ENSRNOG00000076999_tx_186"; exon_id "1_119779583_119779726_-"; exonnum "6"; txlen "2556";
1	sraer114_mid	exon	119779583	119779726	0.719151477296811	-	.	gene_id "ENSRNOG00000076999"; transcript_id "ENSRNOG00000076999_tx_19"; exon_id "1_119779583_119779726_-"; exonnum "3"; txlen "1032";
1	sraer114_mid	exon	119779583	119779726	7.04262852750829	-	.	gene_id "ENSRNOG00000076999"; transcript_id "ENSRNOG00000076999_tx_2"; exon_id "1_119779583_119779726_-"; exonnum "6"; txlen "1492";
1	sraer114_mid	exon	119779583	119779726	0.719151477296811	-	.	gene_id "ENSRNOG00000076999"; transcript_id "ENSRNOG00000076999_tx_20"; exon_id "1_119779583_119779726_-"; exonnum "3"; txlen "1094";
1	sraer114_mid	exon	119779583	119779726	0.696637109480691	-	.	gene_id "ENSRNOG00000076999"; transcript_id "ENSRNOG00000076999_tx_21"; exon_id "1_119779583_119779726_-"; exonnum "4"; txlen "1423";
1	sraer114_mid	exon	119779583	119779726	0.670223574564261	-	.	gene_id "ENSRNOG00000076999"; transcript_id "ENSRNOG00000076999_tx_22"; exon_id "1_119779583_119779726_-"; exonnum "3"; txlen "1119";
1	sraer114_mid	exon	119779583	119779726	0.668611325903208	-	.	gene_id "ENSRNOG00000076999"; transcript_id "ENSRNOG00000076999_tx_23"; exon_id "1_119779583_119779726_-"; exonnum "6"; txlen "1517";
1	sraer114_mid	exon	119779583	119779726	0.668611325903208	-	.	gene_id "ENSRNOG00000076999"; transcript_id "ENSRNOG00000076999_tx_24"; exon_id "1_119779583_119779726_-"; exonnum "6"; txlen "1579";
1	sraer114_mid	exon	119779583	119779726	0.661443949721852	-	.	gene_id "ENSRNOG00000076999"; transcript_id "ENSRNOG00000076999_tx_25"; exon_id "1_119779583_119779726_-"; exonnum "5"; txlen "1389";
1	sraer114_mid	exon	119779583	119779726	0.654796185586933	-	.	gene_id "ENSRNOG00000076999"; transcript_id "ENSRNOG00000076999_tx_26"; exon_id "1_119779583_119779726_-"; exonnum "5"; txlen "1327";
1	sraer114_mid	exon	119779583	119779726	0.648550334507883	-	.	gene_id "ENSRNOG00000076999"; transcript_id "ENSRNOG00000076999_tx_27"; exon_id "1_119779583_119779726_-"; exonnum "4"; txlen "1222";
1	sraer114_mid	exon	119779583	119779726	0.648550334507883	-	.	gene_id "ENSRNOG00000076999"; transcript_id "ENSRNOG00000076999_tx_28"; exon_id "1_119779583_119779726_-"; exonnum "4"; txlen "1284";
1	sraer114_mid	exon	119779583	119779726	0.642863760979635	-	.	gene_id "ENSRNOG00000076999"; transcript_id "ENSRNOG00000076999_tx_29"; exon_id "1_119779583_119779726_-"; exonnum "3"; txlen "1004";
1	sraer114_mid	exon	119779583	119779726	4.16593889761005	-	.	gene_id "ENSRNOG00000076999"; transcript_id "ENSRNOG00000076999_tx_3"; exon_id "1_119779583_119779726_-"; exonnum "3"; txlen "945";
1	sraer114_mid	exon	119779583	119779726	0.627870433585903	-	.	gene_id "ENSRNOG00000076999"; transcript_id "ENSRNOG00000076999_tx_30"; exon_id "1_119779583_119779726_-"; exonnum "6"; txlen "1772";
1	sraer114_mid	exon	119779583	119779726	0.627870433585903	-	.	gene_id "ENSRNOG00000076999"; transcript_id "ENSRNOG00000076999_tx_31"; exon_id "1_119779583_119779726_-"; exonnum "4"; txlen "1477";
1	sraer114_mid	exon	119779583	119779726	0.627870433585903	-	.	gene_id "ENSRNOG00000076999"; transcript_id "ENSRNOG00000076999_tx_32"; exon_id "1_119779583_119779726_-"; exonnum "3"; txlen "1287";
1	sraer114_mid	exon	119779583	119779726	0.61497597839232	-	.	gene_id "ENSRNOG00000076999"; transcript_id "ENSRNOG00000076999_tx_33"; exon_id "1_119779583_119779726_-"; exonnum "3"; txlen "997";
1	sraer114_mid	exon	119779583	119779726	0.61497597839232	-	.	gene_id "ENSRNOG00000076999"; transcript_id "ENSRNOG00000076999_tx_34"; exon_id "1_119779583_119779726_-"; exonnum "3"; txlen "1059";
1	sraer114_mid	exon	119779583	119779726	0.600295090345796	-	.	gene_id "ENSRNOG00000076999"; transcript_id "ENSRNOG00000076999_tx_35"; exon_id "1_119779583_119779726_-"; exonnum "3"; txlen "1233";
1	sraer114_mid	exon	119779583	119779726	0.579762567760454	-	.	gene_id "ENSRNOG00000076999"; transcript_id "ENSRNOG00000076999_tx_36"; exon_id "1_119779583_119779726_-"; exonnum "6"; txlen "1482";
1	sraer114_mid	exon	119779583	119779726	0.553535637016114	-	.	gene_id "ENSRNOG00000076999"; transcript_id "ENSRNOG00000076999_tx_37"; exon_id "1_119779583_119779726_-"; exonnum "6"; txlen "1544";
1	sraer114_mid	exon	119779583	119779726	0.532517609058188	-	.	gene_id "ENSRNOG00000076999"; transcript_id "ENSRNOG00000076999_tx_38"; exon_id "1_119779583_119779726_-"; exonnum "6"; txlen "1718";
1	sraer114_mid	exon	119779583	119779726	0.514364871160183	-	.	gene_id "ENSRNOG00000076999"; transcript_id "ENSRNOG00000076999_tx_39"; exon_id "1_119779583_119779726_-"; exonnum "5"; txlen "1299";
1	sraer114_mid	exon	119779583	119779726	3.97878533680141	-	.	gene_id "ENSRNOG00000076999"; transcript_id "ENSRNOG00000076999_tx_4"; exon_id "1_119779583_119779726_-"; exonnum "3"; txlen "1007";
1	sraer114_mid	exon	119779583	119779726	0.514364871160183	-	.	gene_id "ENSRNOG00000076999"; transcript_id "ENSRNOG00000076999_tx_40"; exon_id "1_119779583_119779726_-"; exonnum "5"; txlen "1361";
1	sraer114_mid	exon	119779583	119779726	0.488162013591326	-	.	gene_id "ENSRNOG00000076999"; transcript_id "ENSRNOG00000076999_tx_41"; exon_id "1_119779583_119779726_-"; exonnum "3"; txlen "1066";
1	sraer114_mid	exon	119779583	119779726	0.482908865641946	-	.	gene_id "ENSRNOG00000076999"; transcript_id "ENSRNOG00000076999_tx_42"; exon_id "1_119779583_119779726_-"; exonnum "6"; txlen "1665";
1	sraer114_mid	exon	119779583	119779726	0.479527131445294	-	.	gene_id "ENSRNOG00000076999"; transcript_id "ENSRNOG00000076999_tx_43"; exon_id "1_119779583_119779726_-"; exonnum "5"; txlen "1382";
1	sraer114_mid	exon	119779583	119779726	0.418517707441663	-	.	gene_id "ENSRNOG00000076999"; transcript_id "ENSRNOG00000076999_tx_44"; exon_id "1_119779583_119779726_-"; exonnum "3"; txlen "1401";
1	sraer114_mid	exon	119779583	119779726	0.418517707441663	-	.	gene_id "ENSRNOG00000076999"; transcript_id "ENSRNOG00000076999_tx_45"; exon_id "1_119779583_119779726_-"; exonnum "4"; txlen "1591";
1	sraer114_mid	exon	119779583	119779726	0.386566846507051	-	.	gene_id "ENSRNOG00000076999"; transcript_id "ENSRNOG00000076999_tx_46"; exon_id "1_119779583_119779726_-"; exonnum "6"; txlen "1658";
1	sraer114_mid	exon	119779583	119779726	0.386566846507051	-	.	gene_id "ENSRNOG00000076999"; transcript_id "ENSRNOG00000076999_tx_47"; exon_id "1_119779583_119779726_-"; exonnum "5"; txlen "1292";
1	sraer114_mid	exon	119779583	119779726	0.386566846507051	-	.	gene_id "ENSRNOG00000076999"; transcript_id "ENSRNOG00000076999_tx_48"; exon_id "1_119779583_119779726_-"; exonnum "5"; txlen "1354";
1	sraer114_mid	exon	119779583	119779726	0.386566846507051	-	.	gene_id "ENSRNOG00000076999"; transcript_id "ENSRNOG00000076999_tx_49"; exon_id "1_119779583_119779726_-"; exonnum "5"; txlen "1468";
1	sraer114_mid	exon	119779583	119779726	3.86296722226928	-	.	gene_id "ENSRNOG00000076999"; transcript_id "ENSRNOG00000076999_tx_5"; exon_id "1_119779583_119779726_-"; exonnum "5"; txlen "1240";
1	sraer114_mid	exon	119779583	119779726	0.365028675634252	-	.	gene_id "ENSRNOG00000076999"; transcript_id "ENSRNOG00000076999_tx_50"; exon_id "1_119779583_119779726_-"; exonnum "6"; txlen "1693";
1	sraer114_mid	exon	119779583	119779726	0.365028675634252	-	.	gene_id "ENSRNOG00000076999"; transcript_id "ENSRNOG00000076999_tx_51"; exon_id "1_119779583_119779726_-"; exonnum "5"; txlen "1503";
1	sraer114_mid	exon	119779583	119779726	0.358540909277575	-	.	gene_id "ENSRNOG00000076999"; transcript_id "ENSRNOG00000076999_tx_52"; exon_id "1_119779583_119779726_-"; exonnum "5"; txlen "1414";
1	sraer114_mid	exon	119779583	119779726	0.356207156538402	-	.	gene_id "ENSRNOG00000076999"; transcript_id "ENSRNOG00000076999_tx_53"; exon_id "1_119779583_119779726_-"; exonnum "4"; txlen "1194";
1	sraer114_mid	exon	119779583	119779726	0.313548311605669	-	.	gene_id "ENSRNOG00000076999"; transcript_id "ENSRNOG00000076999_tx_54"; exon_id "1_119779583_119779726_-"; exonnum "3"; txlen "1233";
1	sraer114_mid	exon	119779583	119779726	0.308830624337068	-	.	gene_id "ENSRNOG00000076999"; transcript_id "ENSRNOG00000076999_tx_55"; exon_id "1_119779583_119779726_-"; exonnum "4"; txlen "1256";
1	sraer114_mid	exon	119779583	119779726	0.308267441643403	-	.	gene_id "ENSRNOG00000076999"; transcript_id "ENSRNOG00000076999_tx_56"; exon_id "1_119779583_119779726_-"; exonnum "6"; txlen "1686";
1	sraer114_mid	exon	119779583	119779726	0.290874706962175	-	.	gene_id "ENSRNOG00000076999"; transcript_id "ENSRNOG00000076999_tx_57"; exon_id "1_119779583_119779726_-"; exonnum "3"; txlen "1409";
1	sraer114_mid	exon	119779583	119779726	0.288135605178563	-	.	gene_id "ENSRNOG00000076999"; transcript_id "ENSRNOG00000076999_tx_58"; exon_id "1_119779583_119779726_-"; exonnum "6"; txlen "1886";
1	sraer114_mid	exon	119779583	119779726	0.28683451920031	-	.	gene_id "ENSRNOG00000076999"; transcript_id "ENSRNOG00000076999_tx_59"; exon_id "1_119779583_119779726_-"; exonnum "3"; txlen "1240";
1	sraer114_mid	exon	119779583	119779726	3.75959729070014	-	.	gene_id "ENSRNOG00000076999"; transcript_id "ENSRNOG00000076999_tx_6"; exon_id "1_119779583_119779726_-"; exonnum "5"; txlen "1302";
1	sraer114_mid	exon	119779583	119779726	0.28683451920031	-	.	gene_id "ENSRNOG00000076999"; transcript_id "ENSRNOG00000076999_tx_60"; exon_id "1_119779583_119779726_-"; exonnum "3"; txlen "1064";
1	sraer114_mid	exon	119779583	119779726	0.28683451920031	-	.	gene_id "ENSRNOG00000076999"; transcript_id "ENSRNOG00000076999_tx_61"; exon_id "1_119779583_119779726_-"; exonnum "4"; txlen "1254";
1	sraer114_mid	exon	119779583	119779726	0.28683451920031	-	.	gene_id "ENSRNOG00000076999"; transcript_id "ENSRNOG00000076999_tx_62"; exon_id "1_119779583_119779726_-"; exonnum "4"; txlen "1316";
1	sraer114_mid	exon	119779583	119779726	0.28683451920031	-	.	gene_id "ENSRNOG00000076999"; transcript_id "ENSRNOG00000076999_tx_63"; exon_id "1_119779583_119779726_-"; exonnum "3"; txlen "1126";
1	sraer114_mid	exon	119779583	119779726	0.28683451920031	-	.	gene_id "ENSRNOG00000076999"; transcript_id "ENSRNOG00000076999_tx_64"; exon_id "1_119779583_119779726_-"; exonnum "3"; txlen "1238";
1	sraer114_mid	exon	119779583	119779726	0.28683451920031	-	.	gene_id "ENSRNOG00000076999"; transcript_id "ENSRNOG00000076999_tx_65"; exon_id "1_119779583_119779726_-"; exonnum "6"; txlen "1549";
1	sraer114_mid	exon	119779583	119779726	0.282914539431316	-	.	gene_id "ENSRNOG00000076999"; transcript_id "ENSRNOG00000076999_tx_66"; exon_id "1_119779583_119779726_-"; exonnum "3"; txlen "1218";
1	sraer114_mid	exon	119779583	119779726	0.271620047556156	-	.	gene_id "ENSRNOG00000076999"; transcript_id "ENSRNOG00000076999_tx_67"; exon_id "1_119779583_119779726_-"; exonnum "4"; txlen "1408";
1	sraer114_mid	exon	119779583	119779726	0.258092029863081	-	.	gene_id "ENSRNOG00000076999"; transcript_id "ENSRNOG00000076999_tx_68"; exon_id "1_119779583_119779726_-"; exonnum "3"; txlen "1180";
1	sraer114_mid	exon	119779583	119779726	0.249555397407306	-	.	gene_id "ENSRNOG00000076999"; transcript_id "ENSRNOG00000076999_tx_69"; exon_id "1_119779583_119779726_-"; exonnum "3"; txlen "1071";
1	sraer114_mid	exon	119779583	119779726	3.35017818633674	-	.	gene_id "ENSRNOG00000076999"; transcript_id "ENSRNOG00000076999_tx_7"; exon_id "1_119779583_119779726_-"; exonnum "4"; txlen "1135";
1	sraer114_mid	exon	119779583	119779726	0.242110417558923	-	.	gene_id "ENSRNOG00000076999"; transcript_id "ENSRNOG00000076999_tx_70"; exon_id "1_119779583_119779726_-"; exonnum "4"; txlen "1423";
1	sraer114_mid	exon	119779583	119779726	0.241514667930966	-	.	gene_id "ENSRNOG00000076999"; transcript_id "ENSRNOG00000076999_tx_71"; exon_id "1_119779583_119779726_-"; exonnum "4"; txlen "1304";
1	sraer114_mid	exon	119779583	119779726	0.231865099118741	-	.	gene_id "ENSRNOG00000076999"; transcript_id "ENSRNOG00000076999_tx_72"; exon_id "1_119779583_119779726_-"; exonnum "5"; txlen "1475";
1	sraer114_mid	exon	119779583	119779726	0.231865099118741	-	.	gene_id "ENSRNOG00000076999"; transcript_id "ENSRNOG00000076999_tx_73"; exon_id "1_119779583_119779726_-"; exonnum "3"; txlen "1173";
1	sraer114_mid	exon	119779583	119779726	0.231655672204881	-	.	gene_id "ENSRNOG00000076999"; transcript_id "ENSRNOG00000076999_tx_74"; exon_id "1_119779583_119779726_-"; exonnum "4"; txlen "1199";
1	sraer114_mid	exon	119779583	119779726	0.231655672204881	-	.	gene_id "ENSRNOG00000076999"; transcript_id "ENSRNOG00000076999_tx_75"; exon_id "1_119779583_119779726_-"; exonnum "4"; txlen "1261";
1	sraer114_mid	exon	119779583	119779726	0.209352726144241	-	.	gene_id "ENSRNOG00000076999"; transcript_id "ENSRNOG00000076999_tx_76"; exon_id "1_119779583_119779726_-"; exonnum "5"; txlen "1332";
1	sraer114_mid	exon	119779583	119779726	0.209352726144241	-	.	gene_id "ENSRNOG00000076999"; transcript_id "ENSRNOG00000076999_tx_77"; exon_id "1_119779583_119779726_-"; exonnum "5"; txlen "1582";
1	sraer114_mid	exon	119779583	119779726	0.209065489040955	-	.	gene_id "ENSRNOG00000076999"; transcript_id "ENSRNOG00000076999_tx_78"; exon_id "1_119779583_119779726_-"; exonnum "4"; txlen "1430";
1	sraer114_mid	exon	119779583	119779726	0.209065489040955	-	.	gene_id "ENSRNOG00000076999"; transcript_id "ENSRNOG00000076999_tx_79"; exon_id "1_119779583_119779726_-"; exonnum "6"; txlen "1611";
1	sraer114_mid	exon	119779583	119779726	3.22344548545206	-	.	gene_id "ENSRNOG00000076999"; transcript_id "ENSRNOG00000076999_tx_8"; exon_id "1_119779583_119779726_-"; exonnum "4"; txlen "1197";
1	sraer114_mid	exon	119779583	119779726	0.20798672552474	-	.	gene_id "ENSRNOG00000076999"; transcript_id "ENSRNOG00000076999_tx_80"; exon_id "1_119779583_119779726_-"; exonnum "3"; txlen "1295";
1	sraer114_mid	exon	119779583	119779726	0.205086733568245	-	.	gene_id "ENSRNOG00000076999"; transcript_id "ENSRNOG00000076999_tx_81"; exon_id "1_119779583_119779726_-"; exonnum "3"; txlen "1352";
1	sraer114_mid	exon	119779583	119779726	0.199243731710185	-	.	gene_id "ENSRNOG00000076999"; transcript_id "ENSRNOG00000076999_tx_82"; exon_id "1_119779583_119779726_-"; exonnum "5"; txlen "1231";
1	sraer114_mid	exon	119779583	119779726	0.199243731710185	-	.	gene_id "ENSRNOG00000076999"; transcript_id "ENSRNOG00000076999_tx_83"; exon_id "1_119779583_119779726_-"; exonnum "5"; txlen "1293";
1	sraer114_mid	exon	119779583	119779726	0.199243731710185	-	.	gene_id "ENSRNOG00000076999"; transcript_id "ENSRNOG00000076999_tx_84"; exon_id "1_119779583_119779726_-"; exonnum "5"; txlen "1407";
1	sraer114_mid	exon	119779583	119779726	0.199243731710185	-	.	gene_id "ENSRNOG00000076999"; transcript_id "ENSRNOG00000076999_tx_85"; exon_id "1_119779583_119779726_-"; exonnum "4"; txlen "1041";
1	sraer114_mid	exon	119779583	119779726	0.198935056076664	-	.	gene_id "ENSRNOG00000076999"; transcript_id "ENSRNOG00000076999_tx_86"; exon_id "1_119779583_119779726_-"; exonnum "3"; txlen "1026";
1	sraer114_mid	exon	119779583	119779726	0.198935056076664	-	.	gene_id "ENSRNOG00000076999"; transcript_id "ENSRNOG00000076999_tx_87"; exon_id "1_119779583_119779726_-"; exonnum "4"; txlen "1216";
1	sraer114_mid	exon	119779583	119779726	0.182717560650707	-	.	gene_id "ENSRNOG00000076999"; transcript_id "ENSRNOG00000076999_tx_88"; exon_id "1_119779583_119779726_-"; exonnum "4"; txlen "1278";
1	sraer114_mid	exon	119779583	119779726	0.182717560650707	-	.	gene_id "ENSRNOG00000076999"; transcript_id "ENSRNOG00000076999_tx_89"; exon_id "1_119779583_119779726_-"; exonnum "3"; txlen "1088";
1	sraer114_mid	exon	119779583	119779726	2.5514407001122	-	.	gene_id "ENSRNOG00000076999"; transcript_id "ENSRNOG00000076999_tx_9"; exon_id "1_119779583_119779726_-"; exonnum "6"; txlen "1606";
1	sraer114_mid	exon	119779583	119779726	0.171092138185089	-	.	gene_id "ENSRNOG00000076999"; transcript_id "ENSRNOG00000076999_tx_90"; exon_id "1_119779583_119779726_-"; exonnum "5"; txlen "1528";
1	sraer114_mid	exon	119779583	119779726	0.166968790509064	-	.	gene_id "ENSRNOG00000076999"; transcript_id "ENSRNOG00000076999_tx_91"; exon_id "1_119779583_119779726_-"; exonnum "4"; txlen "1187";
1	sraer114_mid	exon	119779583	119779726	0.166968790509064	-	.	gene_id "ENSRNOG00000076999"; transcript_id "ENSRNOG00000076999_tx_92"; exon_id "1_119779583_119779726_-"; exonnum "4"; txlen "1249";
1	sraer114_mid	exon	119779583	119779726	0.153731603242345	-	.	gene_id "ENSRNOG00000076999"; transcript_id "ENSRNOG00000076999_tx_94"; exon_id "1_119779583_119779726_-"; exonnum "6"; txlen "1718";
1	sraer114_mid	exon	119779583	119779726	0.150113625908346	-	.	gene_id "ENSRNOG00000076999"; transcript_id "ENSRNOG00000076999_tx_95"; exon_id "1_119779583_119779726_-"; exonnum "6"; txlen "1511";
1	sraer114_mid	exon	119779583	119779726	0.150113625908346	-	.	gene_id "ENSRNOG00000076999"; transcript_id "ENSRNOG00000076999_tx_96"; exon_id "1_119779583_119779726_-"; exonnum "6"; txlen "1573";
1	sraer114_mid	exon	119779583	119779726	0.135784239869738	-	.	gene_id "ENSRNOG00000076999"; transcript_id "ENSRNOG00000076999_tx_97"; exon_id "1_119779583_119779726_-"; exonnum "3"; txlen "919";
1	sraer114_mid	exon	119779583	119779726	0.135784239869738	-	.	gene_id "ENSRNOG00000076999"; transcript_id "ENSRNOG00000076999_tx_98"; exon_id "1_119779583_119779726_-"; exonnum "3"; txlen "857";
1	sraer114_mid	exon	119779583	119779726	0.135784239869738	-	.	gene_id "ENSRNOG00000076999"; transcript_id "ENSRNOG00000076999_tx_99"; exon_id "1_119779583_119779726_-"; exonnum "3"; txlen "1038";
1	sraer114_mid	exon	119780224	119780320	7.60468920531607	-	.	gene_id "ENSRNOG00000076999"; transcript_id "ENSRNOG00000076999_tx_1"; exon_id "1_119780224_119780320_-"; exonnum "5"; txlen "1430";
1	sraer114_mid	exon	119780224	119780320	2.02277421256162	-	.	gene_id "ENSRNOG00000076999"; transcript_id "ENSRNOG00000076999_tx_10"; exon_id "1_119780224_119780320_-"; exonnum "2"; txlen "1121";
1	sraer114_mid	exon	119780224	119780320	0.135784239869738	-	.	gene_id "ENSRNOG00000076999"; transcript_id "ENSRNOG00000076999_tx_100"; exon_id "1_119780224_119780320_-"; exonnum "3"; txlen "1047";
1	sraer114_mid	exon	119780224	119780320	0.129864614840383	-	.	gene_id "ENSRNOG00000076999"; transcript_id "ENSRNOG00000076999_tx_101"; exon_id "1_119780224_119780320_-"; exonnum "2"; txlen "693";
1	sraer114_mid	exon	119780224	119780320	0.129864614840383	-	.	gene_id "ENSRNOG00000076999"; transcript_id "ENSRNOG00000076999_tx_102"; exon_id "1_119780224_119780320_-"; exonnum "3"; txlen "883";
1	sraer114_mid	exon	119780224	119780320	0.129864614840383	-	.	gene_id "ENSRNOG00000076999"; transcript_id "ENSRNOG00000076999_tx_103"; exon_id "1_119780224_119780320_-"; exonnum "3"; txlen "945";
1	sraer114_mid	exon	119780224	119780320	0.129864614840383	-	.	gene_id "ENSRNOG00000076999"; transcript_id "ENSRNOG00000076999_tx_104"; exon_id "1_119780224_119780320_-"; exonnum "2"; txlen "755";
1	sraer114_mid	exon	119780224	119780320	0.129864614840383	-	.	gene_id "ENSRNOG00000076999"; transcript_id "ENSRNOG00000076999_tx_105"; exon_id "1_119780224_119780320_-"; exonnum "5"; txlen "1240";
1	sraer114_mid	exon	119780224	119780320	0.129864614840383	-	.	gene_id "ENSRNOG00000076999"; transcript_id "ENSRNOG00000076999_tx_106"; exon_id "1_119780224_119780320_-"; exonnum "5"; txlen "1178";
1	sraer114_mid	exon	119780224	119780320	0.12731770340889	-	.	gene_id "ENSRNOG00000076999"; transcript_id "ENSRNOG00000076999_tx_107"; exon_id "1_119780224_119780320_-"; exonnum "3"; txlen "1542";
1	sraer114_mid	exon	119780224	119780320	0.12731770340889	-	.	gene_id "ENSRNOG00000076999"; transcript_id "ENSRNOG00000076999_tx_108"; exon_id "1_119780224_119780320_-"; exonnum "3"; txlen "1710";
1	sraer114_mid	exon	119780224	119780320	0.12731770340889	-	.	gene_id "ENSRNOG00000076999"; transcript_id "ENSRNOG00000076999_tx_109"; exon_id "1_119780224_119780320_-"; exonnum "3"; txlen "1596";
1	sraer114_mid	exon	119780224	119780320	1.90604077717656	-	.	gene_id "ENSRNOG00000076999"; transcript_id "ENSRNOG00000076999_tx_11"; exon_id "1_119780224_119780320_-"; exonnum "4"; txlen "1416";
1	sraer114_mid	exon	119780224	119780320	0.12731770340889	-	.	gene_id "ENSRNOG00000076999"; transcript_id "ENSRNOG00000076999_tx_110"; exon_id "1_119780224_119780320_-"; exonnum "2"; txlen "1520";
1	sraer114_mid	exon	119780224	119780320	0.12731770340889	-	.	gene_id "ENSRNOG00000076999"; transcript_id "ENSRNOG00000076999_tx_111"; exon_id "1_119780224_119780320_-"; exonnum "2"; txlen "1406";
1	sraer114_mid	exon	119780224	119780320	0.12731770340889	-	.	gene_id "ENSRNOG00000076999"; transcript_id "ENSRNOG00000076999_tx_112"; exon_id "1_119780224_119780320_-"; exonnum "5"; txlen "1725";
1	sraer114_mid	exon	119780224	119780320	0.121581681088662	-	.	gene_id "ENSRNOG00000076999"; transcript_id "ENSRNOG00000076999_tx_113"; exon_id "1_119780224_119780320_-"; exonnum "5"; txlen "1266";
1	sraer114_mid	exon	119780224	119780320	0.121581681088662	-	.	gene_id "ENSRNOG00000076999"; transcript_id "ENSRNOG00000076999_tx_114"; exon_id "1_119780224_119780320_-"; exonnum "5"; txlen "1328";
1	sraer114_mid	exon	119780224	119780320	0.121581681088662	-	.	gene_id "ENSRNOG00000076999"; transcript_id "ENSRNOG00000076999_tx_115"; exon_id "1_119780224_119780320_-"; exonnum "5"; txlen "1442";
1	sraer114_mid	exon	119780224	119780320	0.121581681088662	-	.	gene_id "ENSRNOG00000076999"; transcript_id "ENSRNOG00000076999_tx_116"; exon_id "1_119780224_119780320_-"; exonnum "4"; txlen "1076";
1	sraer114_mid	exon	119780224	119780320	0.121581681088662	-	.	gene_id "ENSRNOG00000076999"; transcript_id "ENSRNOG00000076999_tx_117"; exon_id "1_119780224_119780320_-"; exonnum "5"; txlen "1608";
1	sraer114_mid	exon	119780224	119780320	0.121581681088662	-	.	gene_id "ENSRNOG00000076999"; transcript_id "ENSRNOG00000076999_tx_118"; exon_id "1_119780224_119780320_-"; exonnum "3"; txlen "971";
1	sraer114_mid	exon	119780224	119780320	0.121581681088662	-	.	gene_id "ENSRNOG00000076999"; transcript_id "ENSRNOG00000076999_tx_119"; exon_id "1_119780224_119780320_-"; exonnum "2"; txlen "781";
1	sraer114_mid	exon	119780224	119780320	0.120771709669884	-	.	gene_id "ENSRNOG00000076999"; transcript_id "ENSRNOG00000076999_tx_120"; exon_id "1_119780224_119780320_-"; exonnum "3"; txlen "1485";
1	sraer114_mid	exon	119780224	119780320	0.1207428272299	-	.	gene_id "ENSRNOG00000076999"; transcript_id "ENSRNOG00000076999_tx_121"; exon_id "1_119780224_119780320_-"; exonnum "4"; txlen "1286";
1	sraer114_mid	exon	119780224	119780320	0.1207428272299	-	.	gene_id "ENSRNOG00000076999"; transcript_id "ENSRNOG00000076999_tx_122"; exon_id "1_119780224_119780320_-"; exonnum "4"; txlen "1224";
1	sraer114_mid	exon	119780224	119780320	0.1207428272299	-	.	gene_id "ENSRNOG00000076999"; transcript_id "ENSRNOG00000076999_tx_123"; exon_id "1_119780224_119780320_-"; exonnum "3"; txlen "1096";
1	sraer114_mid	exon	119780224	119780320	0.1207428272299	-	.	gene_id "ENSRNOG00000076999"; transcript_id "ENSRNOG00000076999_tx_124"; exon_id "1_119780224_119780320_-"; exonnum "4"; txlen "1400";
1	sraer114_mid	exon	119780224	119780320	0.1207428272299	-	.	gene_id "ENSRNOG00000076999"; transcript_id "ENSRNOG00000076999_tx_125"; exon_id "1_119780224_119780320_-"; exonnum "4"; txlen "1345";
1	sraer114_mid	exon	119780224	119780320	0.1207428272299	-	.	gene_id "ENSRNOG00000076999"; transcript_id "ENSRNOG00000076999_tx_126"; exon_id "1_119780224_119780320_-"; exonnum "3"; txlen "1034";
1	sraer114_mid	exon	119780224	119780320	0.11338516326246	-	.	gene_id "ENSRNOG00000076999"; transcript_id "ENSRNOG00000076999_tx_127"; exon_id "1_119780224_119780320_-"; exonnum "5"; txlen "1410";
1	sraer114_mid	exon	119780224	119780320	0.11338516326246	-	.	gene_id "ENSRNOG00000076999"; transcript_id "ENSRNOG00000076999_tx_128"; exon_id "1_119780224_119780320_-"; exonnum "3"; txlen "1115";
1	sraer114_mid	exon	119780224	119780320	0.11338516326246	-	.	gene_id "ENSRNOG00000076999"; transcript_id "ENSRNOG00000076999_tx_129"; exon_id "1_119780224_119780320_-"; exonnum "5"; txlen "1496";
1	sraer114_mid	exon	119780224	119780320	1.46721324624741	-	.	gene_id "ENSRNOG00000076999"; transcript_id "ENSRNOG00000076999_tx_13"; exon_id "1_119780224_119780320_-"; exonnum "4"; txlen "1409";
1	sraer114_mid	exon	119780224	119780320	0.11338516326246	-	.	gene_id "ENSRNOG00000076999"; transcript_id "ENSRNOG00000076999_tx_130"; exon_id "1_119780224_119780320_-"; exonnum "5"; txlen "1660";
1	sraer114_mid	exon	119780224	119780320	0.11338516326246	-	.	gene_id "ENSRNOG00000076999"; transcript_id "ENSRNOG00000076999_tx_131"; exon_id "1_119780224_119780320_-"; exonnum "2"; txlen "925";
1	sraer114_mid	exon	119780224	119780320	0.11338516326246	-	.	gene_id "ENSRNOG00000076999"; transcript_id "ENSRNOG00000076999_tx_132"; exon_id "1_119780224_119780320_-"; exonnum "3"; txlen "1365";
1	sraer114_mid	exon	119780224	119780320	0.11338516326246	-	.	gene_id "ENSRNOG00000076999"; transcript_id "ENSRNOG00000076999_tx_133"; exon_id "1_119780224_119780320_-"; exonnum "2"; txlen "1175";
1	sraer114_mid	exon	119780224	119780320	0.107729089955406	-	.	gene_id "ENSRNOG00000076999"; transcript_id "ENSRNOG00000076999_tx_134"; exon_id "1_119780224_119780320_-"; exonnum "4"; txlen "1528";
1	sraer114_mid	exon	119780224	119780320	0.102110335153303	-	.	gene_id "ENSRNOG00000076999"; transcript_id "ENSRNOG00000076999_tx_135"; exon_id "1_119780224_119780320_-"; exonnum "2"; txlen "1208";
1	sraer114_mid	exon	119780224	119780320	0.102110335153303	-	.	gene_id "ENSRNOG00000076999"; transcript_id "ENSRNOG00000076999_tx_136"; exon_id "1_119780224_119780320_-"; exonnum "3"; txlen "1398";
1	sraer114_mid	exon	119780224	119780320	0.10023303497224	-	.	gene_id "ENSRNOG00000076999"; transcript_id "ENSRNOG00000076999_tx_137"; exon_id "1_119780224_119780320_-"; exonnum "2"; txlen "601";
1	sraer114_mid	exon	119780224	119780320	0.10023303497224	-	.	gene_id "ENSRNOG00000076999"; transcript_id "ENSRNOG00000076999_tx_138"; exon_id "1_119780224_119780320_-"; exonnum "2"; txlen "688";
1	sraer114_mid	exon	119780224	119780320	0.0999102420658172	-	.	gene_id "ENSRNOG00000076999"; transcript_id "ENSRNOG00000076999_tx_139"; exon_id "1_119780224_119780320_-"; exonnum "5"; txlen "1663";
1	sraer114_mid	exon	119780224	119780320	1.4640053167261	-	.	gene_id "ENSRNOG00000076999"; transcript_id "ENSRNOG00000076999_tx_14"; exon_id "1_119780224_119780320_-"; exonnum "3"; txlen "1311";
1	sraer114_mid	exon	119780224	119780320	0.0999102420658172	-	.	gene_id "ENSRNOG00000076999"; transcript_id "ENSRNOG00000076999_tx_140"; exon_id "1_119780224_119780320_-"; exonnum "4"; txlen "1473";
1	sraer114_mid	exon	119780224	119780320	0.0992447894028794	-	.	gene_id "ENSRNOG00000076999"; transcript_id "ENSRNOG00000076999_tx_141"; exon_id "1_119780224_119780320_-"; exonnum "5"; txlen "1703";
1	sraer114_mid	exon	119780224	119780320	0.0992447894028794	-	.	gene_id "ENSRNOG00000076999"; transcript_id "ENSRNOG00000076999_tx_142"; exon_id "1_119780224_119780320_-"; exonnum "5"; txlen "1815";
1	sraer114_mid	exon	119780224	119780320	0.0984588851760016	-	.	gene_id "ENSRNOG00000076999"; transcript_id "ENSRNOG00000076999_tx_143"; exon_id "1_119780224_119780320_-"; exonnum "2"; txlen "1199";
1	sraer114_mid	exon	119780224	119780320	0.097840882369484	-	.	gene_id "ENSRNOG00000076999"; transcript_id "ENSRNOG00000076999_tx_144"; exon_id "1_119780224_119780320_-"; exonnum "2"; txlen "1330";
1	sraer114_mid	exon	119780224	119780320	0.0966506060339643	-	.	gene_id "ENSRNOG00000076999"; transcript_id "ENSRNOG00000076999_tx_145"; exon_id "1_119780224_119780320_-"; exonnum "3"; txlen "1095";
1	sraer114_mid	exon	119780224	119780320	0.0966506060339643	-	.	gene_id "ENSRNOG00000076999"; transcript_id "ENSRNOG00000076999_tx_146"; exon_id "1_119780224_119780320_-"; exonnum "3"; txlen "764";
1	sraer114_mid	exon	119780224	119780320	0.0966506060339643	-	.	gene_id "ENSRNOG00000076999"; transcript_id "ENSRNOG00000076999_tx_147"; exon_id "1_119780224_119780320_-"; exonnum "3"; txlen "1119";
1	sraer114_mid	exon	119780224	119780320	0.0966506060339643	-	.	gene_id "ENSRNOG00000076999"; transcript_id "ENSRNOG00000076999_tx_148"; exon_id "1_119780224_119780320_-"; exonnum "3"; txlen "1283";
1	sraer114_mid	exon	119780224	119780320	0.0966506060339643	-	.	gene_id "ENSRNOG00000076999"; transcript_id "ENSRNOG00000076999_tx_149"; exon_id "1_119780224_119780320_-"; exonnum "3"; txlen "1345";
1	sraer114_mid	exon	119780224	119780320	0.963140475724127	-	.	gene_id "ENSRNOG00000076999"; transcript_id "ENSRNOG00000076999_tx_15"; exon_id "1_119780224_119780320_-"; exonnum "5"; txlen "1604";
1	sraer114_mid	exon	119780224	119780320	0.0963420191348952	-	.	gene_id "ENSRNOG00000076999"; transcript_id "ENSRNOG00000076999_tx_150"; exon_id "1_119780224_119780320_-"; exonnum "5"; txlen "1777";
1	sraer114_mid	exon	119780224	119780320	0.0953051222468441	-	.	gene_id "ENSRNOG00000076999"; transcript_id "ENSRNOG00000076999_tx_151"; exon_id "1_119780224_119780320_-"; exonnum "5"; txlen "1780";
1	sraer114_mid	exon	119780224	119780320	0.0924896138983357	-	.	gene_id "ENSRNOG00000076999"; transcript_id "ENSRNOG00000076999_tx_152"; exon_id "1_119780224_119780320_-"; exonnum "4"; txlen "1321";
1	sraer114_mid	exon	119780224	119780320	0.0899759941205214	-	.	gene_id "ENSRNOG00000076999"; transcript_id "ENSRNOG00000076999_tx_153"; exon_id "1_119780224_119780320_-"; exonnum "2"; txlen "1498";
1	sraer114_mid	exon	119780224	119780320	0.0890915181349257	-	.	gene_id "ENSRNOG00000076999"; transcript_id "ENSRNOG00000076999_tx_154"; exon_id "1_119780224_119780320_-"; exonnum "3"; txlen "1600";
1	sraer114_mid	exon	119780224	119780320	0.0865892580424845	-	.	gene_id "ENSRNOG00000076999"; transcript_id "ENSRNOG00000076999_tx_155"; exon_id "1_119780224_119780320_-"; exonnum "3"; txlen "1416";
1	sraer114_mid	exon	119780224	119780320	0.0862271734245238	-	.	gene_id "ENSRNOG00000076999"; transcript_id "ENSRNOG00000076999_tx_156"; exon_id "1_119780224_119780320_-"; exonnum "2"; txlen "1337";
1	sraer114_mid	exon	119780224	119780320	0.0855713154722607	-	.	gene_id "ENSRNOG00000076999"; transcript_id "ENSRNOG00000076999_tx_157"; exon_id "1_119780224_119780320_-"; exonnum "2"; txlen "1202";
1	sraer114_mid	exon	119780224	119780320	0.0842713933255202	-	.	gene_id "ENSRNOG00000076999"; transcript_id "ENSRNOG00000076999_tx_158"; exon_id "1_119780224_119780320_-"; exonnum "3"; txlen "1161";
1	sraer114_mid	exon	119780224	119780320	0.0842713933255202	-	.	gene_id "ENSRNOG00000076999"; transcript_id "ENSRNOG00000076999_tx_159"; exon_id "1_119780224_119780320_-"; exonnum "3"; txlen "1375";
1	sraer114_mid	exon	119780224	119780320	0.827225383524831	-	.	gene_id "ENSRNOG00000076999"; transcript_id "ENSRNOG00000076999_tx_16"; exon_id "1_119780224_119780320_-"; exonnum "3"; txlen "1309";
1	sraer114_mid	exon	119780224	119780320	0.0842713933255202	-	.	gene_id "ENSRNOG00000076999"; transcript_id "ENSRNOG00000076999_tx_160"; exon_id "1_119780224_119780320_-"; exonnum "2"; txlen "1185";
1	sraer114_mid	exon	119780224	119780320	0.0814464235749185	-	.	gene_id "ENSRNOG00000076999"; transcript_id "ENSRNOG00000076999_tx_161"; exon_id "1_119780224_119780320_-"; exonnum "3"; txlen "1508";
1	sraer114_mid	exon	119780224	119780320	0.0814464235749185	-	.	gene_id "ENSRNOG00000076999"; transcript_id "ENSRNOG00000076999_tx_162"; exon_id "1_119780224_119780320_-"; exonnum "2"; txlen "1318";
1	sraer114_mid	exon	119780224	119780320	0.078500904480285	-	.	gene_id "ENSRNOG00000076999"; transcript_id "ENSRNOG00000076999_tx_163"; exon_id "1_119780224_119780320_-"; exonnum "4"; txlen "1164";
1	sraer114_mid	exon	119780224	119780320	0.078500904480285	-	.	gene_id "ENSRNOG00000076999"; transcript_id "ENSRNOG00000076999_tx_164"; exon_id "1_119780224_119780320_-"; exonnum "4"; txlen "1290";
1	sraer114_mid	exon	119780224	119780320	0.078500904480285	-	.	gene_id "ENSRNOG00000076999"; transcript_id "ENSRNOG00000076999_tx_165"; exon_id "1_119780224_119780320_-"; exonnum "4"; txlen "1519";
1	sraer114_mid	exon	119780224	119780320	0.078500904480285	-	.	gene_id "ENSRNOG00000076999"; transcript_id "ENSRNOG00000076999_tx_166"; exon_id "1_119780224_119780320_-"; exonnum "3"; txlen "1103";
1	sraer114_mid	exon	119780224	119780320	0.078500904480285	-	.	gene_id "ENSRNOG00000076999"; transcript_id "ENSRNOG00000076999_tx_167"; exon_id "1_119780224_119780320_-"; exonnum "4"; txlen "1405";
1	sraer114_mid	exon	119780224	119780320	0.078500904480285	-	.	gene_id "ENSRNOG00000076999"; transcript_id "ENSRNOG00000076999_tx_168"; exon_id "1_119780224_119780320_-"; exonnum "3"; txlen "1215";
1	sraer114_mid	exon	119780224	119780320	0.0762721184723789	-	.	gene_id "ENSRNOG00000076999"; transcript_id "ENSRNOG00000076999_tx_169"; exon_id "1_119780224_119780320_-"; exonnum "4"; txlen "1383";
1	sraer114_mid	exon	119780224	119780320	0.820640922394371	-	.	gene_id "ENSRNOG00000076999"; transcript_id "ENSRNOG00000076999_tx_17"; exon_id "1_119780224_119780320_-"; exonnum "5"; txlen "1489";
1	sraer114_mid	exon	119780224	119780320	0.076238053934672	-	.	gene_id "ENSRNOG00000076999"; transcript_id "ENSRNOG00000076999_tx_170"; exon_id "1_119780224_119780320_-"; exonnum "5"; txlen "1687";
1	sraer114_mid	exon	119780224	119780320	0.0759017607240312	-	.	gene_id "ENSRNOG00000076999"; transcript_id "ENSRNOG00000076999_tx_171"; exon_id "1_119780224_119780320_-"; exonnum "5"; txlen "1404";
1	sraer114_mid	exon	119780224	119780320	0.0750764264246338	-	.	gene_id "ENSRNOG00000076999"; transcript_id "ENSRNOG00000076999_tx_172"; exon_id "1_119780224_119780320_-"; exonnum "2"; txlen "1200";
1	sraer114_mid	exon	119780224	119780320	0.0749326815493629	-	.	gene_id "ENSRNOG00000076999"; transcript_id "ENSRNOG00000076999_tx_173"; exon_id "1_119780224_119780320_-"; exonnum "5"; txlen "1762";
1	sraer114_mid	exon	119780224	119780320	0.0749326815493629	-	.	gene_id "ENSRNOG00000076999"; transcript_id "ENSRNOG00000076999_tx_174"; exon_id "1_119780224_119780320_-"; exonnum "4"; txlen "1504";
1	sraer114_mid	exon	119780224	119780320	0.0749326815493629	-	.	gene_id "ENSRNOG00000076999"; transcript_id "ENSRNOG00000076999_tx_175"; exon_id "1_119780224_119780320_-"; exonnum "4"; txlen "1513";
1	sraer114_mid	exon	119780224	119780320	0.0749326815493629	-	.	gene_id "ENSRNOG00000076999"; transcript_id "ENSRNOG00000076999_tx_176"; exon_id "1_119780224_119780320_-"; exonnum "4"; txlen "1563";
1	sraer114_mid	exon	119780224	119780320	0.0749326815493629	-	.	gene_id "ENSRNOG00000076999"; transcript_id "ENSRNOG00000076999_tx_177"; exon_id "1_119780224_119780320_-"; exonnum "4"; txlen "1572";
1	sraer114_mid	exon	119780224	119780320	0.0749326815493629	-	.	gene_id "ENSRNOG00000076999"; transcript_id "ENSRNOG00000076999_tx_178"; exon_id "1_119780224_119780320_-"; exonnum "5"; txlen "1874";
1	sraer114_mid	exon	119780224	119780320	0.0749326815493629	-	.	gene_id "ENSRNOG00000076999"; transcript_id "ENSRNOG00000076999_tx_179"; exon_id "1_119780224_119780320_-"; exonnum "3"; txlen "1314";
1	sraer114_mid	exon	119780224	119780320	0.785427511762504	-	.	gene_id "ENSRNOG00000076999"; transcript_id "ENSRNOG00000076999_tx_18"; exon_id "1_119780224_119780320_-"; exonnum "5"; txlen "1551";
1	sraer114_mid	exon	119780224	119780320	0.0749326815493629	-	.	gene_id "ENSRNOG00000076999"; transcript_id "ENSRNOG00000076999_tx_180"; exon_id "1_119780224_119780320_-"; exonnum "4"; txlen "1616";
1	sraer114_mid	exon	119780224	119780320	0.0736647553170585	-	.	gene_id "ENSRNOG00000076999"; transcript_id "ENSRNOG00000076999_tx_181"; exon_id "1_119780224_119780320_-"; exonnum "2"; txlen "1069";
1	sraer114_mid	exon	119780224	119780320	0.0736647553170585	-	.	gene_id "ENSRNOG00000076999"; transcript_id "ENSRNOG00000076999_tx_182"; exon_id "1_119780224_119780320_-"; exonnum "3"; txlen "1259";
1	sraer114_mid	exon	119780224	119780320	0.0736647553170585	-	.	gene_id "ENSRNOG00000076999"; transcript_id "ENSRNOG00000076999_tx_183"; exon_id "1_119780224_119780320_-"; exonnum "2"; txlen "1094";
1	sraer114_mid	exon	119780224	119780320	0.0736647553170585	-	.	gene_id "ENSRNOG00000076999"; transcript_id "ENSRNOG00000076999_tx_184"; exon_id "1_119780224_119780320_-"; exonnum "2"; txlen "1156";
1	sraer114_mid	exon	119780224	119780320	0.0714536200339533	-	.	gene_id "ENSRNOG00000076999"; transcript_id "ENSRNOG00000076999_tx_185"; exon_id "1_119780224_119780320_-"; exonnum "2"; txlen "1380";
1	sraer114_mid	exon	119780224	119780320	0.039039465382459	-	.	gene_id "ENSRNOG00000076999"; transcript_id "ENSRNOG00000076999_tx_186"; exon_id "1_119780224_119780320_-"; exonnum "5"; txlen "2556";
1	sraer114_mid	exon	119780224	119780320	0.719151477296811	-	.	gene_id "ENSRNOG00000076999"; transcript_id "ENSRNOG00000076999_tx_19"; exon_id "1_119780224_119780320_-"; exonnum "2"; txlen "1032";
1	sraer114_mid	exon	119780224	119780320	7.04262852750829	-	.	gene_id "ENSRNOG00000076999"; transcript_id "ENSRNOG00000076999_tx_2"; exon_id "1_119780224_119780320_-"; exonnum "5"; txlen "1492";
1	sraer114_mid	exon	119780224	119780320	0.719151477296811	-	.	gene_id "ENSRNOG00000076999"; transcript_id "ENSRNOG00000076999_tx_20"; exon_id "1_119780224_119780320_-"; exonnum "2"; txlen "1094";
1	sraer114_mid	exon	119780224	119780320	0.696637109480691	-	.	gene_id "ENSRNOG00000076999"; transcript_id "ENSRNOG00000076999_tx_21"; exon_id "1_119780224_119780320_-"; exonnum "3"; txlen "1423";
1	sraer114_mid	exon	119780224	119780320	0.670223574564261	-	.	gene_id "ENSRNOG00000076999"; transcript_id "ENSRNOG00000076999_tx_22"; exon_id "1_119780224_119780320_-"; exonnum "2"; txlen "1119";
1	sraer114_mid	exon	119780224	119780320	0.668611325903208	-	.	gene_id "ENSRNOG00000076999"; transcript_id "ENSRNOG00000076999_tx_23"; exon_id "1_119780224_119780320_-"; exonnum "5"; txlen "1517";
1	sraer114_mid	exon	119780224	119780320	0.668611325903208	-	.	gene_id "ENSRNOG00000076999"; transcript_id "ENSRNOG00000076999_tx_24"; exon_id "1_119780224_119780320_-"; exonnum "5"; txlen "1579";
1	sraer114_mid	exon	119780224	119780320	0.661443949721852	-	.	gene_id "ENSRNOG00000076999"; transcript_id "ENSRNOG00000076999_tx_25"; exon_id "1_119780224_119780320_-"; exonnum "4"; txlen "1389";
1	sraer114_mid	exon	119780224	119780320	0.654796185586933	-	.	gene_id "ENSRNOG00000076999"; transcript_id "ENSRNOG00000076999_tx_26"; exon_id "1_119780224_119780320_-"; exonnum "4"; txlen "1327";
1	sraer114_mid	exon	119780224	119780320	0.648550334507883	-	.	gene_id "ENSRNOG00000076999"; transcript_id "ENSRNOG00000076999_tx_27"; exon_id "1_119780224_119780320_-"; exonnum "3"; txlen "1222";
1	sraer114_mid	exon	119780224	119780320	0.648550334507883	-	.	gene_id "ENSRNOG00000076999"; transcript_id "ENSRNOG00000076999_tx_28"; exon_id "1_119780224_119780320_-"; exonnum "3"; txlen "1284";
1	sraer114_mid	exon	119780224	119780320	0.642863760979635	-	.	gene_id "ENSRNOG00000076999"; transcript_id "ENSRNOG00000076999_tx_29"; exon_id "1_119780224_119780320_-"; exonnum "2"; txlen "1004";
1	sraer114_mid	exon	119780224	119780320	4.16593889761005	-	.	gene_id "ENSRNOG00000076999"; transcript_id "ENSRNOG00000076999_tx_3"; exon_id "1_119780224_119780320_-"; exonnum "2"; txlen "945";
1	sraer114_mid	exon	119780224	119780320	0.627870433585903	-	.	gene_id "ENSRNOG00000076999"; transcript_id "ENSRNOG00000076999_tx_30"; exon_id "1_119780224_119780320_-"; exonnum "5"; txlen "1772";
1	sraer114_mid	exon	119780224	119780320	0.627870433585903	-	.	gene_id "ENSRNOG00000076999"; transcript_id "ENSRNOG00000076999_tx_31"; exon_id "1_119780224_119780320_-"; exonnum "3"; txlen "1477";
1	sraer114_mid	exon	119780224	119780320	0.627870433585903	-	.	gene_id "ENSRNOG00000076999"; transcript_id "ENSRNOG00000076999_tx_32"; exon_id "1_119780224_119780320_-"; exonnum "2"; txlen "1287";
1	sraer114_mid	exon	119780224	119780320	0.61497597839232	-	.	gene_id "ENSRNOG00000076999"; transcript_id "ENSRNOG00000076999_tx_33"; exon_id "1_119780224_119780320_-"; exonnum "2"; txlen "997";
1	sraer114_mid	exon	119780224	119780320	0.61497597839232	-	.	gene_id "ENSRNOG00000076999"; transcript_id "ENSRNOG00000076999_tx_34"; exon_id "1_119780224_119780320_-"; exonnum "2"; txlen "1059";
1	sraer114_mid	exon	119780224	119780320	0.600295090345796	-	.	gene_id "ENSRNOG00000076999"; transcript_id "ENSRNOG00000076999_tx_35"; exon_id "1_119780224_119780320_-"; exonnum "2"; txlen "1233";
1	sraer114_mid	exon	119780224	119780320	0.579762567760454	-	.	gene_id "ENSRNOG00000076999"; transcript_id "ENSRNOG00000076999_tx_36"; exon_id "1_119780224_119780320_-"; exonnum "5"; txlen "1482";
1	sraer114_mid	exon	119780224	119780320	0.553535637016114	-	.	gene_id "ENSRNOG00000076999"; transcript_id "ENSRNOG00000076999_tx_37"; exon_id "1_119780224_119780320_-"; exonnum "5"; txlen "1544";
1	sraer114_mid	exon	119780224	119780320	0.532517609058188	-	.	gene_id "ENSRNOG00000076999"; transcript_id "ENSRNOG00000076999_tx_38"; exon_id "1_119780224_119780320_-"; exonnum "5"; txlen "1718";
1	sraer114_mid	exon	119780224	119780320	0.514364871160183	-	.	gene_id "ENSRNOG00000076999"; transcript_id "ENSRNOG00000076999_tx_39"; exon_id "1_119780224_119780320_-"; exonnum "4"; txlen "1299";
1	sraer114_mid	exon	119780224	119780320	3.97878533680141	-	.	gene_id "ENSRNOG00000076999"; transcript_id "ENSRNOG00000076999_tx_4"; exon_id "1_119780224_119780320_-"; exonnum "2"; txlen "1007";
1	sraer114_mid	exon	119780224	119780320	0.514364871160183	-	.	gene_id "ENSRNOG00000076999"; transcript_id "ENSRNOG00000076999_tx_40"; exon_id "1_119780224_119780320_-"; exonnum "4"; txlen "1361";
1	sraer114_mid	exon	119780224	119780320	0.488162013591326	-	.	gene_id "ENSRNOG00000076999"; transcript_id "ENSRNOG00000076999_tx_41"; exon_id "1_119780224_119780320_-"; exonnum "2"; txlen "1066";
1	sraer114_mid	exon	119780224	119780320	0.482908865641946	-	.	gene_id "ENSRNOG00000076999"; transcript_id "ENSRNOG00000076999_tx_42"; exon_id "1_119780224_119780320_-"; exonnum "5"; txlen "1665";
1	sraer114_mid	exon	119780224	119780320	0.479527131445294	-	.	gene_id "ENSRNOG00000076999"; transcript_id "ENSRNOG00000076999_tx_43"; exon_id "1_119780224_119780320_-"; exonnum "4"; txlen "1382";
1	sraer114_mid	exon	119780224	119780320	0.418517707441663	-	.	gene_id "ENSRNOG00000076999"; transcript_id "ENSRNOG00000076999_tx_44"; exon_id "1_119780224_119780320_-"; exonnum "2"; txlen "1401";
1	sraer114_mid	exon	119780224	119780320	0.418517707441663	-	.	gene_id "ENSRNOG00000076999"; transcript_id "ENSRNOG00000076999_tx_45"; exon_id "1_119780224_119780320_-"; exonnum "3"; txlen "1591";
1	sraer114_mid	exon	119780224	119780320	0.386566846507051	-	.	gene_id "ENSRNOG00000076999"; transcript_id "ENSRNOG00000076999_tx_46"; exon_id "1_119780224_119780320_-"; exonnum "5"; txlen "1658";
1	sraer114_mid	exon	119780224	119780320	0.386566846507051	-	.	gene_id "ENSRNOG00000076999"; transcript_id "ENSRNOG00000076999_tx_47"; exon_id "1_119780224_119780320_-"; exonnum "4"; txlen "1292";
1	sraer114_mid	exon	119780224	119780320	0.386566846507051	-	.	gene_id "ENSRNOG00000076999"; transcript_id "ENSRNOG00000076999_tx_48"; exon_id "1_119780224_119780320_-"; exonnum "4"; txlen "1354";
1	sraer114_mid	exon	119780224	119780320	0.386566846507051	-	.	gene_id "ENSRNOG00000076999"; transcript_id "ENSRNOG00000076999_tx_49"; exon_id "1_119780224_119780320_-"; exonnum "4"; txlen "1468";
1	sraer114_mid	exon	119780224	119780320	3.86296722226928	-	.	gene_id "ENSRNOG00000076999"; transcript_id "ENSRNOG00000076999_tx_5"; exon_id "1_119780224_119780320_-"; exonnum "4"; txlen "1240";
1	sraer114_mid	exon	119780224	119780320	0.365028675634252	-	.	gene_id "ENSRNOG00000076999"; transcript_id "ENSRNOG00000076999_tx_50"; exon_id "1_119780224_119780320_-"; exonnum "5"; txlen "1693";
1	sraer114_mid	exon	119780224	119780320	0.365028675634252	-	.	gene_id "ENSRNOG00000076999"; transcript_id "ENSRNOG00000076999_tx_51"; exon_id "1_119780224_119780320_-"; exonnum "4"; txlen "1503";
1	sraer114_mid	exon	119780224	119780320	0.358540909277575	-	.	gene_id "ENSRNOG00000076999"; transcript_id "ENSRNOG00000076999_tx_52"; exon_id "1_119780224_119780320_-"; exonnum "4"; txlen "1414";
1	sraer114_mid	exon	119780224	119780320	0.356207156538402	-	.	gene_id "ENSRNOG00000076999"; transcript_id "ENSRNOG00000076999_tx_53"; exon_id "1_119780224_119780320_-"; exonnum "3"; txlen "1194";
1	sraer114_mid	exon	119780224	119780320	0.313548311605669	-	.	gene_id "ENSRNOG00000076999"; transcript_id "ENSRNOG00000076999_tx_54"; exon_id "1_119780224_119780320_-"; exonnum "2"; txlen "1233";
1	sraer114_mid	exon	119780224	119780320	0.308830624337068	-	.	gene_id "ENSRNOG00000076999"; transcript_id "ENSRNOG00000076999_tx_55"; exon_id "1_119780224_119780320_-"; exonnum "3"; txlen "1256";
1	sraer114_mid	exon	119780224	119780320	0.308267441643403	-	.	gene_id "ENSRNOG00000076999"; transcript_id "ENSRNOG00000076999_tx_56"; exon_id "1_119780224_119780320_-"; exonnum "5"; txlen "1686";
1	sraer114_mid	exon	119780224	119780320	0.290874706962175	-	.	gene_id "ENSRNOG00000076999"; transcript_id "ENSRNOG00000076999_tx_57"; exon_id "1_119780224_119780320_-"; exonnum "2"; txlen "1409";
1	sraer114_mid	exon	119780224	119780320	0.288135605178563	-	.	gene_id "ENSRNOG00000076999"; transcript_id "ENSRNOG00000076999_tx_58"; exon_id "1_119780224_119780320_-"; exonnum "5"; txlen "1886";
1	sraer114_mid	exon	119780224	119780320	0.28683451920031	-	.	gene_id "ENSRNOG00000076999"; transcript_id "ENSRNOG00000076999_tx_59"; exon_id "1_119780224_119780320_-"; exonnum "2"; txlen "1240";
1	sraer114_mid	exon	119780224	119780320	3.75959729070014	-	.	gene_id "ENSRNOG00000076999"; transcript_id "ENSRNOG00000076999_tx_6"; exon_id "1_119780224_119780320_-"; exonnum "4"; txlen "1302";
1	sraer114_mid	exon	119780224	119780320	0.28683451920031	-	.	gene_id "ENSRNOG00000076999"; transcript_id "ENSRNOG00000076999_tx_60"; exon_id "1_119780224_119780320_-"; exonnum "2"; txlen "1064";
1	sraer114_mid	exon	119780224	119780320	0.28683451920031	-	.	gene_id "ENSRNOG00000076999"; transcript_id "ENSRNOG00000076999_tx_61"; exon_id "1_119780224_119780320_-"; exonnum "3"; txlen "1254";
1	sraer114_mid	exon	119780224	119780320	0.28683451920031	-	.	gene_id "ENSRNOG00000076999"; transcript_id "ENSRNOG00000076999_tx_62"; exon_id "1_119780224_119780320_-"; exonnum "3"; txlen "1316";
1	sraer114_mid	exon	119780224	119780320	0.28683451920031	-	.	gene_id "ENSRNOG00000076999"; transcript_id "ENSRNOG00000076999_tx_63"; exon_id "1_119780224_119780320_-"; exonnum "2"; txlen "1126";
1	sraer114_mid	exon	119780224	119780320	0.28683451920031	-	.	gene_id "ENSRNOG00000076999"; transcript_id "ENSRNOG00000076999_tx_64"; exon_id "1_119780224_119780320_-"; exonnum "2"; txlen "1238";
1	sraer114_mid	exon	119780224	119780320	0.28683451920031	-	.	gene_id "ENSRNOG00000076999"; transcript_id "ENSRNOG00000076999_tx_65"; exon_id "1_119780224_119780320_-"; exonnum "5"; txlen "1549";
1	sraer114_mid	exon	119780224	119780320	0.282914539431316	-	.	gene_id "ENSRNOG00000076999"; transcript_id "ENSRNOG00000076999_tx_66"; exon_id "1_119780224_119780320_-"; exonnum "2"; txlen "1218";
1	sraer114_mid	exon	119780224	119780320	0.271620047556156	-	.	gene_id "ENSRNOG00000076999"; transcript_id "ENSRNOG00000076999_tx_67"; exon_id "1_119780224_119780320_-"; exonnum "3"; txlen "1408";
1	sraer114_mid	exon	119780224	119780320	0.258092029863081	-	.	gene_id "ENSRNOG00000076999"; transcript_id "ENSRNOG00000076999_tx_68"; exon_id "1_119780224_119780320_-"; exonnum "2"; txlen "1180";
1	sraer114_mid	exon	119780224	119780320	0.249555397407306	-	.	gene_id "ENSRNOG00000076999"; transcript_id "ENSRNOG00000076999_tx_69"; exon_id "1_119780224_119780320_-"; exonnum "2"; txlen "1071";
1	sraer114_mid	exon	119780224	119780320	3.35017818633674	-	.	gene_id "ENSRNOG00000076999"; transcript_id "ENSRNOG00000076999_tx_7"; exon_id "1_119780224_119780320_-"; exonnum "3"; txlen "1135";
1	sraer114_mid	exon	119780224	119780320	0.242110417558923	-	.	gene_id "ENSRNOG00000076999"; transcript_id "ENSRNOG00000076999_tx_70"; exon_id "1_119780224_119780320_-"; exonnum "3"; txlen "1423";
1	sraer114_mid	exon	119780224	119780320	0.241514667930966	-	.	gene_id "ENSRNOG00000076999"; transcript_id "ENSRNOG00000076999_tx_71"; exon_id "1_119780224_119780320_-"; exonnum "3"; txlen "1304";
1	sraer114_mid	exon	119780224	119780320	0.231865099118741	-	.	gene_id "ENSRNOG00000076999"; transcript_id "ENSRNOG00000076999_tx_72"; exon_id "1_119780224_119780320_-"; exonnum "4"; txlen "1475";
1	sraer114_mid	exon	119780224	119780320	0.231865099118741	-	.	gene_id "ENSRNOG00000076999"; transcript_id "ENSRNOG00000076999_tx_73"; exon_id "1_119780224_119780320_-"; exonnum "2"; txlen "1173";
1	sraer114_mid	exon	119780224	119780320	0.231655672204881	-	.	gene_id "ENSRNOG00000076999"; transcript_id "ENSRNOG00000076999_tx_74"; exon_id "1_119780224_119780320_-"; exonnum "3"; txlen "1199";
1	sraer114_mid	exon	119780224	119780320	0.231655672204881	-	.	gene_id "ENSRNOG00000076999"; transcript_id "ENSRNOG00000076999_tx_75"; exon_id "1_119780224_119780320_-"; exonnum "3"; txlen "1261";
1	sraer114_mid	exon	119780224	119780320	0.209352726144241	-	.	gene_id "ENSRNOG00000076999"; transcript_id "ENSRNOG00000076999_tx_76"; exon_id "1_119780224_119780320_-"; exonnum "4"; txlen "1332";
1	sraer114_mid	exon	119780224	119780320	0.209352726144241	-	.	gene_id "ENSRNOG00000076999"; transcript_id "ENSRNOG00000076999_tx_77"; exon_id "1_119780224_119780320_-"; exonnum "4"; txlen "1582";
1	sraer114_mid	exon	119780224	119780320	0.209065489040955	-	.	gene_id "ENSRNOG00000076999"; transcript_id "ENSRNOG00000076999_tx_78"; exon_id "1_119780224_119780320_-"; exonnum "3"; txlen "1430";
1	sraer114_mid	exon	119780224	119780320	0.209065489040955	-	.	gene_id "ENSRNOG00000076999"; transcript_id "ENSRNOG00000076999_tx_79"; exon_id "1_119780224_119780320_-"; exonnum "5"; txlen "1611";
1	sraer114_mid	exon	119780224	119780320	3.22344548545206	-	.	gene_id "ENSRNOG00000076999"; transcript_id "ENSRNOG00000076999_tx_8"; exon_id "1_119780224_119780320_-"; exonnum "3"; txlen "1197";
1	sraer114_mid	exon	119780224	119780320	0.20798672552474	-	.	gene_id "ENSRNOG00000076999"; transcript_id "ENSRNOG00000076999_tx_80"; exon_id "1_119780224_119780320_-"; exonnum "2"; txlen "1295";
1	sraer114_mid	exon	119780224	119780320	0.205086733568245	-	.	gene_id "ENSRNOG00000076999"; transcript_id "ENSRNOG00000076999_tx_81"; exon_id "1_119780224_119780320_-"; exonnum "2"; txlen "1352";
1	sraer114_mid	exon	119780224	119780320	0.199243731710185	-	.	gene_id "ENSRNOG00000076999"; transcript_id "ENSRNOG00000076999_tx_82"; exon_id "1_119780224_119780320_-"; exonnum "4"; txlen "1231";
1	sraer114_mid	exon	119780224	119780320	0.199243731710185	-	.	gene_id "ENSRNOG00000076999"; transcript_id "ENSRNOG00000076999_tx_83"; exon_id "1_119780224_119780320_-"; exonnum "4"; txlen "1293";
1	sraer114_mid	exon	119780224	119780320	0.199243731710185	-	.	gene_id "ENSRNOG00000076999"; transcript_id "ENSRNOG00000076999_tx_84"; exon_id "1_119780224_119780320_-"; exonnum "4"; txlen "1407";
1	sraer114_mid	exon	119780224	119780320	0.199243731710185	-	.	gene_id "ENSRNOG00000076999"; transcript_id "ENSRNOG00000076999_tx_85"; exon_id "1_119780224_119780320_-"; exonnum "3"; txlen "1041";
1	sraer114_mid	exon	119780224	119780320	0.198935056076664	-	.	gene_id "ENSRNOG00000076999"; transcript_id "ENSRNOG00000076999_tx_86"; exon_id "1_119780224_119780320_-"; exonnum "2"; txlen "1026";
1	sraer114_mid	exon	119780224	119780320	0.198935056076664	-	.	gene_id "ENSRNOG00000076999"; transcript_id "ENSRNOG00000076999_tx_87"; exon_id "1_119780224_119780320_-"; exonnum "3"; txlen "1216";
1	sraer114_mid	exon	119780224	119780320	0.182717560650707	-	.	gene_id "ENSRNOG00000076999"; transcript_id "ENSRNOG00000076999_tx_88"; exon_id "1_119780224_119780320_-"; exonnum "3"; txlen "1278";
1	sraer114_mid	exon	119780224	119780320	0.182717560650707	-	.	gene_id "ENSRNOG00000076999"; transcript_id "ENSRNOG00000076999_tx_89"; exon_id "1_119780224_119780320_-"; exonnum "2"; txlen "1088";
1	sraer114_mid	exon	119780224	119780320	2.5514407001122	-	.	gene_id "ENSRNOG00000076999"; transcript_id "ENSRNOG00000076999_tx_9"; exon_id "1_119780224_119780320_-"; exonnum "5"; txlen "1606";
1	sraer114_mid	exon	119780224	119780320	0.171092138185089	-	.	gene_id "ENSRNOG00000076999"; transcript_id "ENSRNOG00000076999_tx_90"; exon_id "1_119780224_119780320_-"; exonnum "4"; txlen "1528";
1	sraer114_mid	exon	119780224	119780320	0.166968790509064	-	.	gene_id "ENSRNOG00000076999"; transcript_id "ENSRNOG00000076999_tx_91"; exon_id "1_119780224_119780320_-"; exonnum "3"; txlen "1187";
1	sraer114_mid	exon	119780224	119780320	0.166968790509064	-	.	gene_id "ENSRNOG00000076999"; transcript_id "ENSRNOG00000076999_tx_92"; exon_id "1_119780224_119780320_-"; exonnum "3"; txlen "1249";
1	sraer114_mid	exon	119780224	119780320	0.153731603242345	-	.	gene_id "ENSRNOG00000076999"; transcript_id "ENSRNOG00000076999_tx_94"; exon_id "1_119780224_119780320_-"; exonnum "5"; txlen "1718";
1	sraer114_mid	exon	119780224	119780320	0.150113625908346	-	.	gene_id "ENSRNOG00000076999"; transcript_id "ENSRNOG00000076999_tx_95"; exon_id "1_119780224_119780320_-"; exonnum "5"; txlen "1511";
1	sraer114_mid	exon	119780224	119780320	0.150113625908346	-	.	gene_id "ENSRNOG00000076999"; transcript_id "ENSRNOG00000076999_tx_96"; exon_id "1_119780224_119780320_-"; exonnum "5"; txlen "1573";
1	sraer114_mid	exon	119780224	119780320	0.135784239869738	-	.	gene_id "ENSRNOG00000076999"; transcript_id "ENSRNOG00000076999_tx_97"; exon_id "1_119780224_119780320_-"; exonnum "2"; txlen "919";
1	sraer114_mid	exon	119780224	119780320	0.135784239869738	-	.	gene_id "ENSRNOG00000076999"; transcript_id "ENSRNOG00000076999_tx_98"; exon_id "1_119780224_119780320_-"; exonnum "2"; txlen "857";
1	sraer114_mid	exon	119780224	119780320	0.135784239869738	-	.	gene_id "ENSRNOG00000076999"; transcript_id "ENSRNOG00000076999_tx_99"; exon_id "1_119780224_119780320_-"; exonnum "2"; txlen "1038";
1	ensembl	gene	119784308	119784400	0	-	.	gene_id "ENSRNOG00000076999"; gene_version "1"; gene_name "SNORD116"; gene_source "ensembl"; gene_biotype "snoRNA";
1	ensembl	transcript	119784308	119784400	0	-	.	gene_id "ENSRNOG00000076999"; gene_version "1"; transcript_id "ENSRNOT00000151635"; transcript_version "1"; gene_name "SNORD116"; gene_source "ensembl"; gene_biotype "snoRNA"; transcript_name "SNORD116.40-201"; transcript_source "ensembl"; transcript_biotype "snoRNA"; tag "Ensembl_canonical";
1	ensembl	exon	119784308	119784400	0	-	.	gene_id "ENSRNOG00000076999"; gene_version "1"; transcript_id "ENSRNOT00000151635"; transcript_version "1"; exon_number "1"; gene_name "SNORD116"; gene_source "ensembl"; gene_biotype "snoRNA"; transcript_name "SNORD116.40-201"; transcript_source "ensembl"; transcript_biotype "snoRNA"; exon_id "ENSRNOE00000685262"; exon_version "1"; tag "Ensembl_canonical";
1	sraer114_mid	exon	119786688	119786877	7.60468920531607	-	.	gene_id "ENSRNOG00000076999"; transcript_id "ENSRNOG00000076999_tx_1"; exon_id "1_119786688_119786877_-"; exonnum "4"; txlen "1430";
1	sraer114_mid	exon	119786688	119786877	0.135784239869738	-	.	gene_id "ENSRNOG00000076999"; transcript_id "ENSRNOG00000076999_tx_100"; exon_id "1_119786688_119786877_-"; exonnum "2"; txlen "1047";
1	sraer114_mid	exon	119786688	119786877	0.129864614840383	-	.	gene_id "ENSRNOG00000076999"; transcript_id "ENSRNOG00000076999_tx_102"; exon_id "1_119786688_119786877_-"; exonnum "2"; txlen "883";
1	sraer114_mid	exon	119786688	119786877	0.129864614840383	-	.	gene_id "ENSRNOG00000076999"; transcript_id "ENSRNOG00000076999_tx_103"; exon_id "1_119786688_119786877_-"; exonnum "2"; txlen "945";
1	sraer114_mid	exon	119786688	119786877	0.129864614840383	-	.	gene_id "ENSRNOG00000076999"; transcript_id "ENSRNOG00000076999_tx_105"; exon_id "1_119786688_119786877_-"; exonnum "4"; txlen "1240";
1	sraer114_mid	exon	119786688	119786877	0.129864614840383	-	.	gene_id "ENSRNOG00000076999"; transcript_id "ENSRNOG00000076999_tx_106"; exon_id "1_119786688_119786877_-"; exonnum "4"; txlen "1178";
1	sraer114_mid	exon	119786688	119786877	0.12731770340889	-	.	gene_id "ENSRNOG00000076999"; transcript_id "ENSRNOG00000076999_tx_107"; exon_id "1_119786688_119786877_-"; exonnum "2"; txlen "1542";
1	sraer114_mid	exon	119786688	119786877	0.12731770340889	-	.	gene_id "ENSRNOG00000076999"; transcript_id "ENSRNOG00000076999_tx_108"; exon_id "1_119786688_119786877_-"; exonnum "2"; txlen "1710";
1	sraer114_mid	exon	119786688	119786877	0.12731770340889	-	.	gene_id "ENSRNOG00000076999"; transcript_id "ENSRNOG00000076999_tx_109"; exon_id "1_119786688_119786877_-"; exonnum "2"; txlen "1596";
1	sraer114_mid	exon	119786688	119786877	0.12731770340889	-	.	gene_id "ENSRNOG00000076999"; transcript_id "ENSRNOG00000076999_tx_112"; exon_id "1_119786688_119786877_-"; exonnum "4"; txlen "1725";
1	sraer114_mid	exon	119786688	119786877	0.121581681088662	-	.	gene_id "ENSRNOG00000076999"; transcript_id "ENSRNOG00000076999_tx_113"; exon_id "1_119786688_119786877_-"; exonnum "4"; txlen "1266";
1	sraer114_mid	exon	119786688	119786877	0.121581681088662	-	.	gene_id "ENSRNOG00000076999"; transcript_id "ENSRNOG00000076999_tx_114"; exon_id "1_119786688_119786877_-"; exonnum "4"; txlen "1328";
1	sraer114_mid	exon	119786688	119786877	0.121581681088662	-	.	gene_id "ENSRNOG00000076999"; transcript_id "ENSRNOG00000076999_tx_115"; exon_id "1_119786688_119786877_-"; exonnum "4"; txlen "1442";
1	sraer114_mid	exon	119786688	119786877	0.121581681088662	-	.	gene_id "ENSRNOG00000076999"; transcript_id "ENSRNOG00000076999_tx_117"; exon_id "1_119786688_119786877_-"; exonnum "4"; txlen "1608";
1	sraer114_mid	exon	119786688	119786877	0.121581681088662	-	.	gene_id "ENSRNOG00000076999"; transcript_id "ENSRNOG00000076999_tx_118"; exon_id "1_119786688_119786877_-"; exonnum "2"; txlen "971";
1	sraer114_mid	exon	119786688	119786877	0.120771709669884	-	.	gene_id "ENSRNOG00000076999"; transcript_id "ENSRNOG00000076999_tx_120"; exon_id "1_119786688_119786877_-"; exonnum "2"; txlen "1485";
1	sraer114_mid	exon	119786688	119786877	0.1207428272299	-	.	gene_id "ENSRNOG00000076999"; transcript_id "ENSRNOG00000076999_tx_121"; exon_id "1_119786688_119786877_-"; exonnum "3"; txlen "1286";
1	sraer114_mid	exon	119786688	119786877	0.1207428272299	-	.	gene_id "ENSRNOG00000076999"; transcript_id "ENSRNOG00000076999_tx_122"; exon_id "1_119786688_119786877_-"; exonnum "3"; txlen "1224";
1	sraer114_mid	exon	119786688	119786877	0.1207428272299	-	.	gene_id "ENSRNOG00000076999"; transcript_id "ENSRNOG00000076999_tx_124"; exon_id "1_119786688_119786877_-"; exonnum "3"; txlen "1400";
1	sraer114_mid	exon	119786688	119786877	0.1207428272299	-	.	gene_id "ENSRNOG00000076999"; transcript_id "ENSRNOG00000076999_tx_125"; exon_id "1_119786688_119786877_-"; exonnum "3"; txlen "1345";
1	sraer114_mid	exon	119786688	119786877	0.11338516326246	-	.	gene_id "ENSRNOG00000076999"; transcript_id "ENSRNOG00000076999_tx_127"; exon_id "1_119786688_119786877_-"; exonnum "4"; txlen "1410";
1	sraer114_mid	exon	119786688	119786877	0.11338516326246	-	.	gene_id "ENSRNOG00000076999"; transcript_id "ENSRNOG00000076999_tx_128"; exon_id "1_119786688_119786877_-"; exonnum "2"; txlen "1115";
1	sraer114_mid	exon	119786688	119786877	0.11338516326246	-	.	gene_id "ENSRNOG00000076999"; transcript_id "ENSRNOG00000076999_tx_129"; exon_id "1_119786688_119786877_-"; exonnum "4"; txlen "1496";
1	sraer114_mid	exon	119786688	119786877	0.11338516326246	-	.	gene_id "ENSRNOG00000076999"; transcript_id "ENSRNOG00000076999_tx_130"; exon_id "1_119786688_119786877_-"; exonnum "4"; txlen "1660";
1	sraer114_mid	exon	119786688	119786877	0.11338516326246	-	.	gene_id "ENSRNOG00000076999"; transcript_id "ENSRNOG00000076999_tx_132"; exon_id "1_119786688_119786877_-"; exonnum "2"; txlen "1365";
1	sraer114_mid	exon	119786688	119786877	0.102110335153303	-	.	gene_id "ENSRNOG00000076999"; transcript_id "ENSRNOG00000076999_tx_136"; exon_id "1_119786688_119786877_-"; exonnum "2"; txlen "1398";
1	sraer114_mid	exon	119786688	119786877	0.0999102420658172	-	.	gene_id "ENSRNOG00000076999"; transcript_id "ENSRNOG00000076999_tx_139"; exon_id "1_119786688_119786877_-"; exonnum "4"; txlen "1663";
1	sraer114_mid	exon	119786688	119786877	1.4640053167261	-	.	gene_id "ENSRNOG00000076999"; transcript_id "ENSRNOG00000076999_tx_14"; exon_id "1_119786688_119786877_-"; exonnum "2"; txlen "1311";
1	sraer114_mid	exon	119786688	119786877	0.0992447894028794	-	.	gene_id "ENSRNOG00000076999"; transcript_id "ENSRNOG00000076999_tx_141"; exon_id "1_119786688_119786877_-"; exonnum "4"; txlen "1703";
1	sraer114_mid	exon	119786688	119786877	0.0992447894028794	-	.	gene_id "ENSRNOG00000076999"; transcript_id "ENSRNOG00000076999_tx_142"; exon_id "1_119786688_119786877_-"; exonnum "4"; txlen "1815";
1	sraer114_mid	exon	119786688	119786877	0.0966506060339643	-	.	gene_id "ENSRNOG00000076999"; transcript_id "ENSRNOG00000076999_tx_145"; exon_id "1_119786688_119786877_-"; exonnum "2"; txlen "1095";
1	sraer114_mid	exon	119786688	119786877	0.0966506060339643	-	.	gene_id "ENSRNOG00000076999"; transcript_id "ENSRNOG00000076999_tx_146"; exon_id "1_119786688_119786877_-"; exonnum "2"; txlen "764";
1	sraer114_mid	exon	119786688	119786877	0.0966506060339643	-	.	gene_id "ENSRNOG00000076999"; transcript_id "ENSRNOG00000076999_tx_147"; exon_id "1_119786688_119786877_-"; exonnum "2"; txlen "1119";
1	sraer114_mid	exon	119786688	119786877	0.0966506060339643	-	.	gene_id "ENSRNOG00000076999"; transcript_id "ENSRNOG00000076999_tx_148"; exon_id "1_119786688_119786877_-"; exonnum "2"; txlen "1283";
1	sraer114_mid	exon	119786688	119786877	0.0966506060339643	-	.	gene_id "ENSRNOG00000076999"; transcript_id "ENSRNOG00000076999_tx_149"; exon_id "1_119786688_119786877_-"; exonnum "2"; txlen "1345";
1	sraer114_mid	exon	119786688	119786877	0.963140475724127	-	.	gene_id "ENSRNOG00000076999"; transcript_id "ENSRNOG00000076999_tx_15"; exon_id "1_119786688_119786877_-"; exonnum "4"; txlen "1604";
1	sraer114_mid	exon	119786688	119786877	0.0963420191348952	-	.	gene_id "ENSRNOG00000076999"; transcript_id "ENSRNOG00000076999_tx_150"; exon_id "1_119786688_119786877_-"; exonnum "4"; txlen "1777";
1	sraer114_mid	exon	119786688	119786877	0.0953051222468441	-	.	gene_id "ENSRNOG00000076999"; transcript_id "ENSRNOG00000076999_tx_151"; exon_id "1_119786688_119786877_-"; exonnum "4"; txlen "1780";
1	sraer114_mid	exon	119786688	119786877	0.0890915181349257	-	.	gene_id "ENSRNOG00000076999"; transcript_id "ENSRNOG00000076999_tx_154"; exon_id "1_119786688_119786877_-"; exonnum "2"; txlen "1600";
1	sraer114_mid	exon	119786688	119786877	0.0865892580424845	-	.	gene_id "ENSRNOG00000076999"; transcript_id "ENSRNOG00000076999_tx_155"; exon_id "1_119786688_119786877_-"; exonnum "2"; txlen "1416";
1	sraer114_mid	exon	119786688	119786877	0.0842713933255202	-	.	gene_id "ENSRNOG00000076999"; transcript_id "ENSRNOG00000076999_tx_158"; exon_id "1_119786688_119786877_-"; exonnum "2"; txlen "1161";
1	sraer114_mid	exon	119786688	119786877	0.0842713933255202	-	.	gene_id "ENSRNOG00000076999"; transcript_id "ENSRNOG00000076999_tx_159"; exon_id "1_119786688_119786877_-"; exonnum "2"; txlen "1375";
1	sraer114_mid	exon	119786688	119786877	0.827225383524831	-	.	gene_id "ENSRNOG00000076999"; transcript_id "ENSRNOG00000076999_tx_16"; exon_id "1_119786688_119786877_-"; exonnum "2"; txlen "1309";
1	sraer114_mid	exon	119786688	119786877	0.0814464235749185	-	.	gene_id "ENSRNOG00000076999"; transcript_id "ENSRNOG00000076999_tx_161"; exon_id "1_119786688_119786877_-"; exonnum "2"; txlen "1508";
1	sraer114_mid	exon	119786688	119786877	0.078500904480285	-	.	gene_id "ENSRNOG00000076999"; transcript_id "ENSRNOG00000076999_tx_163"; exon_id "1_119786688_119786877_-"; exonnum "3"; txlen "1164";
1	sraer114_mid	exon	119786688	119786877	0.078500904480285	-	.	gene_id "ENSRNOG00000076999"; transcript_id "ENSRNOG00000076999_tx_164"; exon_id "1_119786688_119786877_-"; exonnum "3"; txlen "1290";
1	sraer114_mid	exon	119786688	119786877	0.078500904480285	-	.	gene_id "ENSRNOG00000076999"; transcript_id "ENSRNOG00000076999_tx_165"; exon_id "1_119786688_119786877_-"; exonnum "3"; txlen "1519";
1	sraer114_mid	exon	119786688	119786877	0.078500904480285	-	.	gene_id "ENSRNOG00000076999"; transcript_id "ENSRNOG00000076999_tx_167"; exon_id "1_119786688_119786877_-"; exonnum "3"; txlen "1405";
1	sraer114_mid	exon	119786688	119786877	0.820640922394371	-	.	gene_id "ENSRNOG00000076999"; transcript_id "ENSRNOG00000076999_tx_17"; exon_id "1_119786688_119786877_-"; exonnum "4"; txlen "1489";
1	sraer114_mid	exon	119786688	119786877	0.076238053934672	-	.	gene_id "ENSRNOG00000076999"; transcript_id "ENSRNOG00000076999_tx_170"; exon_id "1_119786688_119786877_-"; exonnum "4"; txlen "1687";
1	sraer114_mid	exon	119786688	119786877	0.0759017607240312	-	.	gene_id "ENSRNOG00000076999"; transcript_id "ENSRNOG00000076999_tx_171"; exon_id "1_119786688_119786877_-"; exonnum "4"; txlen "1404";
1	sraer114_mid	exon	119786688	119786877	0.0749326815493629	-	.	gene_id "ENSRNOG00000076999"; transcript_id "ENSRNOG00000076999_tx_173"; exon_id "1_119786688_119786877_-"; exonnum "4"; txlen "1762";
1	sraer114_mid	exon	119786688	119786877	0.0749326815493629	-	.	gene_id "ENSRNOG00000076999"; transcript_id "ENSRNOG00000076999_tx_174"; exon_id "1_119786688_119786877_-"; exonnum "3"; txlen "1504";
1	sraer114_mid	exon	119786688	119786877	0.0749326815493629	-	.	gene_id "ENSRNOG00000076999"; transcript_id "ENSRNOG00000076999_tx_176"; exon_id "1_119786688_119786877_-"; exonnum "3"; txlen "1563";
1	sraer114_mid	exon	119786688	119786877	0.0749326815493629	-	.	gene_id "ENSRNOG00000076999"; transcript_id "ENSRNOG00000076999_tx_178"; exon_id "1_119786688_119786877_-"; exonnum "4"; txlen "1874";
1	sraer114_mid	exon	119786688	119786877	0.785427511762504	-	.	gene_id "ENSRNOG00000076999"; transcript_id "ENSRNOG00000076999_tx_18"; exon_id "1_119786688_119786877_-"; exonnum "4"; txlen "1551";
1	sraer114_mid	exon	119786688	119786877	0.0749326815493629	-	.	gene_id "ENSRNOG00000076999"; transcript_id "ENSRNOG00000076999_tx_180"; exon_id "1_119786688_119786877_-"; exonnum "3"; txlen "1616";
1	sraer114_mid	exon	119786688	119786877	0.0736647553170585	-	.	gene_id "ENSRNOG00000076999"; transcript_id "ENSRNOG00000076999_tx_182"; exon_id "1_119786688_119786877_-"; exonnum "2"; txlen "1259";
1	sraer114_mid	exon	119786688	119786877	0.039039465382459	-	.	gene_id "ENSRNOG00000076999"; transcript_id "ENSRNOG00000076999_tx_186"; exon_id "1_119786688_119786877_-"; exonnum "4"; txlen "2556";
1	sraer114_mid	exon	119786688	119786877	7.04262852750829	-	.	gene_id "ENSRNOG00000076999"; transcript_id "ENSRNOG00000076999_tx_2"; exon_id "1_119786688_119786877_-"; exonnum "4"; txlen "1492";
1	sraer114_mid	exon	119786688	119786877	0.696637109480691	-	.	gene_id "ENSRNOG00000076999"; transcript_id "ENSRNOG00000076999_tx_21"; exon_id "1_119786688_119786877_-"; exonnum "2"; txlen "1423";
1	sraer114_mid	exon	119786688	119786877	0.668611325903208	-	.	gene_id "ENSRNOG00000076999"; transcript_id "ENSRNOG00000076999_tx_23"; exon_id "1_119786688_119786877_-"; exonnum "4"; txlen "1517";
1	sraer114_mid	exon	119786688	119786877	0.668611325903208	-	.	gene_id "ENSRNOG00000076999"; transcript_id "ENSRNOG00000076999_tx_24"; exon_id "1_119786688_119786877_-"; exonnum "4"; txlen "1579";
1	sraer114_mid	exon	119786688	119786877	0.648550334507883	-	.	gene_id "ENSRNOG00000076999"; transcript_id "ENSRNOG00000076999_tx_27"; exon_id "1_119786688_119786877_-"; exonnum "2"; txlen "1222";
1	sraer114_mid	exon	119786688	119786877	0.648550334507883	-	.	gene_id "ENSRNOG00000076999"; transcript_id "ENSRNOG00000076999_tx_28"; exon_id "1_119786688_119786877_-"; exonnum "2"; txlen "1284";
1	sraer114_mid	exon	119786688	119786877	0.627870433585903	-	.	gene_id "ENSRNOG00000076999"; transcript_id "ENSRNOG00000076999_tx_30"; exon_id "1_119786688_119786877_-"; exonnum "4"; txlen "1772";
1	sraer114_mid	exon	119786688	119786877	0.627870433585903	-	.	gene_id "ENSRNOG00000076999"; transcript_id "ENSRNOG00000076999_tx_31"; exon_id "1_119786688_119786877_-"; exonnum "2"; txlen "1477";
1	sraer114_mid	exon	119786688	119786877	0.579762567760454	-	.	gene_id "ENSRNOG00000076999"; transcript_id "ENSRNOG00000076999_tx_36"; exon_id "1_119786688_119786877_-"; exonnum "4"; txlen "1482";
1	sraer114_mid	exon	119786688	119786877	0.553535637016114	-	.	gene_id "ENSRNOG00000076999"; transcript_id "ENSRNOG00000076999_tx_37"; exon_id "1_119786688_119786877_-"; exonnum "4"; txlen "1544";
1	sraer114_mid	exon	119786688	119786877	0.532517609058188	-	.	gene_id "ENSRNOG00000076999"; transcript_id "ENSRNOG00000076999_tx_38"; exon_id "1_119786688_119786877_-"; exonnum "4"; txlen "1718";
1	sraer114_mid	exon	119786688	119786877	0.482908865641946	-	.	gene_id "ENSRNOG00000076999"; transcript_id "ENSRNOG00000076999_tx_42"; exon_id "1_119786688_119786877_-"; exonnum "4"; txlen "1665";
1	sraer114_mid	exon	119786688	119786877	0.418517707441663	-	.	gene_id "ENSRNOG00000076999"; transcript_id "ENSRNOG00000076999_tx_45"; exon_id "1_119786688_119786877_-"; exonnum "2"; txlen "1591";
1	sraer114_mid	exon	119786688	119786877	0.386566846507051	-	.	gene_id "ENSRNOG00000076999"; transcript_id "ENSRNOG00000076999_tx_46"; exon_id "1_119786688_119786877_-"; exonnum "4"; txlen "1658";
1	sraer114_mid	exon	119786688	119786877	0.365028675634252	-	.	gene_id "ENSRNOG00000076999"; transcript_id "ENSRNOG00000076999_tx_50"; exon_id "1_119786688_119786877_-"; exonnum "4"; txlen "1693";
1	sraer114_mid	exon	119786688	119786877	0.356207156538402	-	.	gene_id "ENSRNOG00000076999"; transcript_id "ENSRNOG00000076999_tx_53"; exon_id "1_119786688_119786877_-"; exonnum "2"; txlen "1194";
1	sraer114_mid	exon	119786688	119786877	0.308830624337068	-	.	gene_id "ENSRNOG00000076999"; transcript_id "ENSRNOG00000076999_tx_55"; exon_id "1_119786688_119786877_-"; exonnum "2"; txlen "1256";
1	sraer114_mid	exon	119786688	119786877	0.308267441643403	-	.	gene_id "ENSRNOG00000076999"; transcript_id "ENSRNOG00000076999_tx_56"; exon_id "1_119786688_119786877_-"; exonnum "4"; txlen "1686";
1	sraer114_mid	exon	119786688	119786877	0.288135605178563	-	.	gene_id "ENSRNOG00000076999"; transcript_id "ENSRNOG00000076999_tx_58"; exon_id "1_119786688_119786877_-"; exonnum "4"; txlen "1886";
1	sraer114_mid	exon	119786688	119786877	0.28683451920031	-	.	gene_id "ENSRNOG00000076999"; transcript_id "ENSRNOG00000076999_tx_61"; exon_id "1_119786688_119786877_-"; exonnum "2"; txlen "1254";
1	sraer114_mid	exon	119786688	119786877	0.28683451920031	-	.	gene_id "ENSRNOG00000076999"; transcript_id "ENSRNOG00000076999_tx_62"; exon_id "1_119786688_119786877_-"; exonnum "2"; txlen "1316";
1	sraer114_mid	exon	119786688	119786877	0.28683451920031	-	.	gene_id "ENSRNOG00000076999"; transcript_id "ENSRNOG00000076999_tx_65"; exon_id "1_119786688_119786877_-"; exonnum "4"; txlen "1549";
1	sraer114_mid	exon	119786688	119786877	0.271620047556156	-	.	gene_id "ENSRNOG00000076999"; transcript_id "ENSRNOG00000076999_tx_67"; exon_id "1_119786688_119786877_-"; exonnum "2"; txlen "1408";
1	sraer114_mid	exon	119786688	119786877	3.35017818633674	-	.	gene_id "ENSRNOG00000076999"; transcript_id "ENSRNOG00000076999_tx_7"; exon_id "1_119786688_119786877_-"; exonnum "2"; txlen "1135";
1	sraer114_mid	exon	119786688	119786877	0.242110417558923	-	.	gene_id "ENSRNOG00000076999"; transcript_id "ENSRNOG00000076999_tx_70"; exon_id "1_119786688_119786877_-"; exonnum "2"; txlen "1423";
1	sraer114_mid	exon	119786688	119786877	0.241514667930966	-	.	gene_id "ENSRNOG00000076999"; transcript_id "ENSRNOG00000076999_tx_71"; exon_id "1_119786688_119786877_-"; exonnum "2"; txlen "1304";
1	sraer114_mid	exon	119786688	119786877	0.231655672204881	-	.	gene_id "ENSRNOG00000076999"; transcript_id "ENSRNOG00000076999_tx_74"; exon_id "1_119786688_119786877_-"; exonnum "2"; txlen "1199";
1	sraer114_mid	exon	119786688	119786877	0.231655672204881	-	.	gene_id "ENSRNOG00000076999"; transcript_id "ENSRNOG00000076999_tx_75"; exon_id "1_119786688_119786877_-"; exonnum "2"; txlen "1261";
1	sraer114_mid	exon	119786688	119786877	0.209065489040955	-	.	gene_id "ENSRNOG00000076999"; transcript_id "ENSRNOG00000076999_tx_78"; exon_id "1_119786688_119786877_-"; exonnum "2"; txlen "1430";
1	sraer114_mid	exon	119786688	119786877	0.209065489040955	-	.	gene_id "ENSRNOG00000076999"; transcript_id "ENSRNOG00000076999_tx_79"; exon_id "1_119786688_119786877_-"; exonnum "4"; txlen "1611";
1	sraer114_mid	exon	119786688	119786877	3.22344548545206	-	.	gene_id "ENSRNOG00000076999"; transcript_id "ENSRNOG00000076999_tx_8"; exon_id "1_119786688_119786877_-"; exonnum "2"; txlen "1197";
1	sraer114_mid	exon	119786688	119786877	0.199243731710185	-	.	gene_id "ENSRNOG00000076999"; transcript_id "ENSRNOG00000076999_tx_82"; exon_id "1_119786688_119786877_-"; exonnum "3"; txlen "1231";
1	sraer114_mid	exon	119786688	119786877	0.199243731710185	-	.	gene_id "ENSRNOG00000076999"; transcript_id "ENSRNOG00000076999_tx_83"; exon_id "1_119786688_119786877_-"; exonnum "3"; txlen "1293";
1	sraer114_mid	exon	119786688	119786877	0.199243731710185	-	.	gene_id "ENSRNOG00000076999"; transcript_id "ENSRNOG00000076999_tx_84"; exon_id "1_119786688_119786877_-"; exonnum "3"; txlen "1407";
1	sraer114_mid	exon	119786688	119786877	0.198935056076664	-	.	gene_id "ENSRNOG00000076999"; transcript_id "ENSRNOG00000076999_tx_87"; exon_id "1_119786688_119786877_-"; exonnum "2"; txlen "1216";
1	sraer114_mid	exon	119786688	119786877	0.182717560650707	-	.	gene_id "ENSRNOG00000076999"; transcript_id "ENSRNOG00000076999_tx_88"; exon_id "1_119786688_119786877_-"; exonnum "2"; txlen "1278";
1	sraer114_mid	exon	119786688	119786877	2.5514407001122	-	.	gene_id "ENSRNOG00000076999"; transcript_id "ENSRNOG00000076999_tx_9"; exon_id "1_119786688_119786877_-"; exonnum "4"; txlen "1606";
1	sraer114_mid	exon	119786688	119786877	0.166968790509064	-	.	gene_id "ENSRNOG00000076999"; transcript_id "ENSRNOG00000076999_tx_91"; exon_id "1_119786688_119786877_-"; exonnum "2"; txlen "1187";
1	sraer114_mid	exon	119786688	119786877	0.166968790509064	-	.	gene_id "ENSRNOG00000076999"; transcript_id "ENSRNOG00000076999_tx_92"; exon_id "1_119786688_119786877_-"; exonnum "2"; txlen "1249";
1	sraer114_mid	exon	119786688	119786877	0.153731603242345	-	.	gene_id "ENSRNOG00000076999"; transcript_id "ENSRNOG00000076999_tx_94"; exon_id "1_119786688_119786877_-"; exonnum "4"; txlen "1718";
1	sraer114_mid	exon	119786688	119786877	0.150113625908346	-	.	gene_id "ENSRNOG00000076999"; transcript_id "ENSRNOG00000076999_tx_95"; exon_id "1_119786688_119786877_-"; exonnum "4"; txlen "1511";
1	sraer114_mid	exon	119786688	119786877	0.150113625908346	-	.	gene_id "ENSRNOG00000076999"; transcript_id "ENSRNOG00000076999_tx_96"; exon_id "1_119786688_119786877_-"; exonnum "4"; txlen "1573";
1	sraer114_ss	exon	119787997	119788242	0.0966506060339643	-	.	gene_id "ENSRNOG00000076999"; transcript_id "ENSRNOG00000076999_tx_145"; exon_id "1_119787997_119788242_-"; exonnum "1"; txlen "1095";
1	sraer114_ss	exon	119787997	119788242	0.0966506060339643	-	.	gene_id "ENSRNOG00000076999"; transcript_id "ENSRNOG00000076999_tx_146"; exon_id "1_119787997_119788242_-"; exonnum "1"; txlen "764";
1	sraer114_ss	exon	119787997	119788242	0.0966506060339643	-	.	gene_id "ENSRNOG00000076999"; transcript_id "ENSRNOG00000076999_tx_147"; exon_id "1_119787997_119788242_-"; exonnum "1"; txlen "1119";
1	sraer114_ss	exon	119787997	119788242	0.0966506060339643	-	.	gene_id "ENSRNOG00000076999"; transcript_id "ENSRNOG00000076999_tx_148"; exon_id "1_119787997_119788242_-"; exonnum "1"; txlen "1283";
1	sraer114_ss	exon	119787997	119788242	0.0966506060339643	-	.	gene_id "ENSRNOG00000076999"; transcript_id "ENSRNOG00000076999_tx_149"; exon_id "1_119787997_119788242_-"; exonnum "1"; txlen "1345";
1	ensembl	gene	119788924	119789016	0	-	.	gene_id "ENSRNOG00000074091"; gene_version "1"; gene_name "SNORD116"; gene_source "ensembl"; gene_biotype "snoRNA";
1	ensembl	transcript	119788924	119789016	0	-	.	gene_id "ENSRNOG00000074091"; gene_version "1"; transcript_id "ENSRNOT00000132963"; transcript_version "1"; gene_name "SNORD116"; gene_source "ensembl"; gene_biotype "snoRNA"; transcript_name "SNORD116.20-201"; transcript_source "ensembl"; transcript_biotype "snoRNA"; tag "Ensembl_canonical";
1	ensembl	exon	119788924	119789016	0	-	.	gene_id "ENSRNOG00000074091"; gene_version "1"; transcript_id "ENSRNOT00000132963"; transcript_version "1"; exon_number "1"; gene_name "SNORD116"; gene_source "ensembl"; gene_biotype "snoRNA"; transcript_name "SNORD116.20-201"; transcript_source "ensembl"; transcript_biotype "snoRNA"; exon_id "ENSRNOE00000720313"; exon_version "1"; tag "Ensembl_canonical";
1	sraer114_mid	exon	119789267	119789362	7.60468920531607	-	.	gene_id "ENSRNOG00000076999"; transcript_id "ENSRNOG00000076999_tx_1"; exon_id "1_119789267_119789362_-"; exonnum "3"; txlen "1430";
1	sraer114_mid	exon	119789267	119789362	0.129864614840383	-	.	gene_id "ENSRNOG00000076999"; transcript_id "ENSRNOG00000076999_tx_105"; exon_id "1_119789267_119789362_-"; exonnum "3"; txlen "1240";
1	sraer114_mid	exon	119789267	119789362	0.129864614840383	-	.	gene_id "ENSRNOG00000076999"; transcript_id "ENSRNOG00000076999_tx_106"; exon_id "1_119789267_119789362_-"; exonnum "3"; txlen "1178";
1	sraer114_mid	exon	119789267	119789362	1.90604077717656	-	.	gene_id "ENSRNOG00000076999"; transcript_id "ENSRNOG00000076999_tx_11"; exon_id "1_119789267_119789362_-"; exonnum "3"; txlen "1416";
1	sraer114_mid	exon	119789267	119789362	0.12731770340889	-	.	gene_id "ENSRNOG00000076999"; transcript_id "ENSRNOG00000076999_tx_112"; exon_id "1_119789267_119789362_-"; exonnum "3"; txlen "1725";
1	sraer114_mid	exon	119789267	119789362	0.121581681088662	-	.	gene_id "ENSRNOG00000076999"; transcript_id "ENSRNOG00000076999_tx_113"; exon_id "1_119789267_119789362_-"; exonnum "3"; txlen "1266";
1	sraer114_mid	exon	119789267	119789362	0.121581681088662	-	.	gene_id "ENSRNOG00000076999"; transcript_id "ENSRNOG00000076999_tx_114"; exon_id "1_119789267_119789362_-"; exonnum "3"; txlen "1328";
1	sraer114_mid	exon	119789267	119789362	0.121581681088662	-	.	gene_id "ENSRNOG00000076999"; transcript_id "ENSRNOG00000076999_tx_115"; exon_id "1_119789267_119789362_-"; exonnum "3"; txlen "1442";
1	sraer114_mid	exon	119789267	119789362	0.121581681088662	-	.	gene_id "ENSRNOG00000076999"; transcript_id "ENSRNOG00000076999_tx_116"; exon_id "1_119789267_119789362_-"; exonnum "3"; txlen "1076";
1	sraer114_mid	exon	119789267	119789362	0.121581681088662	-	.	gene_id "ENSRNOG00000076999"; transcript_id "ENSRNOG00000076999_tx_117"; exon_id "1_119789267_119789362_-"; exonnum "3"; txlen "1608";
1	sraer114_mid	exon	119789267	119789362	0.1207428272299	-	.	gene_id "ENSRNOG00000076999"; transcript_id "ENSRNOG00000076999_tx_121"; exon_id "1_119789267_119789362_-"; exonnum "2"; txlen "1286";
1	sraer114_mid	exon	119789267	119789362	0.1207428272299	-	.	gene_id "ENSRNOG00000076999"; transcript_id "ENSRNOG00000076999_tx_122"; exon_id "1_119789267_119789362_-"; exonnum "2"; txlen "1224";
1	sraer114_mid	exon	119789267	119789362	0.1207428272299	-	.	gene_id "ENSRNOG00000076999"; transcript_id "ENSRNOG00000076999_tx_123"; exon_id "1_119789267_119789362_-"; exonnum "2"; txlen "1096";
1	sraer114_mid	exon	119789267	119789362	0.1207428272299	-	.	gene_id "ENSRNOG00000076999"; transcript_id "ENSRNOG00000076999_tx_124"; exon_id "1_119789267_119789362_-"; exonnum "2"; txlen "1400";
1	sraer114_mid	exon	119789267	119789362	0.1207428272299	-	.	gene_id "ENSRNOG00000076999"; transcript_id "ENSRNOG00000076999_tx_125"; exon_id "1_119789267_119789362_-"; exonnum "2"; txlen "1345";
1	sraer114_mid	exon	119789267	119789362	0.1207428272299	-	.	gene_id "ENSRNOG00000076999"; transcript_id "ENSRNOG00000076999_tx_126"; exon_id "1_119789267_119789362_-"; exonnum "2"; txlen "1034";
1	sraer114_mid	exon	119789267	119789362	0.11338516326246	-	.	gene_id "ENSRNOG00000076999"; transcript_id "ENSRNOG00000076999_tx_127"; exon_id "1_119789267_119789362_-"; exonnum "3"; txlen "1410";
1	sraer114_mid	exon	119789267	119789362	0.11338516326246	-	.	gene_id "ENSRNOG00000076999"; transcript_id "ENSRNOG00000076999_tx_129"; exon_id "1_119789267_119789362_-"; exonnum "3"; txlen "1496";
1	sraer114_mid	exon	119789267	119789362	1.46721324624741	-	.	gene_id "ENSRNOG00000076999"; transcript_id "ENSRNOG00000076999_tx_13"; exon_id "1_119789267_119789362_-"; exonnum "3"; txlen "1409";
1	sraer114_mid	exon	119789267	119789362	0.11338516326246	-	.	gene_id "ENSRNOG00000076999"; transcript_id "ENSRNOG00000076999_tx_130"; exon_id "1_119789267_119789362_-"; exonnum "3"; txlen "1660";
1	sraer114_mid	exon	119789267	119789362	0.107729089955406	-	.	gene_id "ENSRNOG00000076999"; transcript_id "ENSRNOG00000076999_tx_134"; exon_id "1_119789267_119789362_-"; exonnum "3"; txlen "1528";
1	sraer114_mid	exon	119789267	119789362	0.0999102420658172	-	.	gene_id "ENSRNOG00000076999"; transcript_id "ENSRNOG00000076999_tx_139"; exon_id "1_119789267_119789362_-"; exonnum "3"; txlen "1663";
1	sraer114_mid	exon	119789267	119789362	0.0999102420658172	-	.	gene_id "ENSRNOG00000076999"; transcript_id "ENSRNOG00000076999_tx_140"; exon_id "1_119789267_119789362_-"; exonnum "3"; txlen "1473";
1	sraer114_mid	exon	119789267	119789362	0.0992447894028794	-	.	gene_id "ENSRNOG00000076999"; transcript_id "ENSRNOG00000076999_tx_141"; exon_id "1_119789267_119789362_-"; exonnum "3"; txlen "1703";
1	sraer114_mid	exon	119789267	119789362	0.0992447894028794	-	.	gene_id "ENSRNOG00000076999"; transcript_id "ENSRNOG00000076999_tx_142"; exon_id "1_119789267_119789362_-"; exonnum "3"; txlen "1815";
1	sraer114_mid	exon	119789267	119789362	0.963140475724127	-	.	gene_id "ENSRNOG00000076999"; transcript_id "ENSRNOG00000076999_tx_15"; exon_id "1_119789267_119789362_-"; exonnum "3"; txlen "1604";
1	sraer114_mid	exon	119789267	119789362	0.0963420191348952	-	.	gene_id "ENSRNOG00000076999"; transcript_id "ENSRNOG00000076999_tx_150"; exon_id "1_119789267_119789362_-"; exonnum "3"; txlen "1777";
1	sraer114_mid	exon	119789267	119789362	0.0953051222468441	-	.	gene_id "ENSRNOG00000076999"; transcript_id "ENSRNOG00000076999_tx_151"; exon_id "1_119789267_119789362_-"; exonnum "3"; txlen "1780";
1	sraer114_mid	exon	119789267	119789362	0.0924896138983357	-	.	gene_id "ENSRNOG00000076999"; transcript_id "ENSRNOG00000076999_tx_152"; exon_id "1_119789267_119789362_-"; exonnum "3"; txlen "1321";
1	sraer114_mid	exon	119789267	119789362	0.078500904480285	-	.	gene_id "ENSRNOG00000076999"; transcript_id "ENSRNOG00000076999_tx_163"; exon_id "1_119789267_119789362_-"; exonnum "2"; txlen "1164";
1	sraer114_mid	exon	119789267	119789362	0.078500904480285	-	.	gene_id "ENSRNOG00000076999"; transcript_id "ENSRNOG00000076999_tx_164"; exon_id "1_119789267_119789362_-"; exonnum "2"; txlen "1290";
1	sraer114_mid	exon	119789267	119789362	0.078500904480285	-	.	gene_id "ENSRNOG00000076999"; transcript_id "ENSRNOG00000076999_tx_165"; exon_id "1_119789267_119789362_-"; exonnum "2"; txlen "1519";
1	sraer114_mid	exon	119789267	119789362	0.078500904480285	-	.	gene_id "ENSRNOG00000076999"; transcript_id "ENSRNOG00000076999_tx_166"; exon_id "1_119789267_119789362_-"; exonnum "2"; txlen "1103";
1	sraer114_mid	exon	119789267	119789362	0.078500904480285	-	.	gene_id "ENSRNOG00000076999"; transcript_id "ENSRNOG00000076999_tx_167"; exon_id "1_119789267_119789362_-"; exonnum "2"; txlen "1405";
1	sraer114_mid	exon	119789267	119789362	0.078500904480285	-	.	gene_id "ENSRNOG00000076999"; transcript_id "ENSRNOG00000076999_tx_168"; exon_id "1_119789267_119789362_-"; exonnum "2"; txlen "1215";
1	sraer114_mid	exon	119789267	119789362	0.0762721184723789	-	.	gene_id "ENSRNOG00000076999"; transcript_id "ENSRNOG00000076999_tx_169"; exon_id "1_119789267_119789362_-"; exonnum "3"; txlen "1383";
1	sraer114_mid	exon	119789267	119789362	0.820640922394371	-	.	gene_id "ENSRNOG00000076999"; transcript_id "ENSRNOG00000076999_tx_17"; exon_id "1_119789267_119789362_-"; exonnum "3"; txlen "1489";
1	sraer114_mid	exon	119789267	119789362	0.076238053934672	-	.	gene_id "ENSRNOG00000076999"; transcript_id "ENSRNOG00000076999_tx_170"; exon_id "1_119789267_119789362_-"; exonnum "3"; txlen "1687";
1	sraer114_mid	exon	119789267	119789362	0.0759017607240312	-	.	gene_id "ENSRNOG00000076999"; transcript_id "ENSRNOG00000076999_tx_171"; exon_id "1_119789267_119789362_-"; exonnum "3"; txlen "1404";
1	sraer114_mid	exon	119789267	119789362	0.0749326815493629	-	.	gene_id "ENSRNOG00000076999"; transcript_id "ENSRNOG00000076999_tx_173"; exon_id "1_119789267_119789362_-"; exonnum "3"; txlen "1762";
1	sraer114_mid	exon	119789267	119789362	0.0749326815493629	-	.	gene_id "ENSRNOG00000076999"; transcript_id "ENSRNOG00000076999_tx_174"; exon_id "1_119789267_119789362_-"; exonnum "2"; txlen "1504";
1	sraer114_mid	exon	119789267	119789362	0.0749326815493629	-	.	gene_id "ENSRNOG00000076999"; transcript_id "ENSRNOG00000076999_tx_175"; exon_id "1_119789267_119789362_-"; exonnum "3"; txlen "1513";
1	sraer114_mid	exon	119789267	119789362	0.0749326815493629	-	.	gene_id "ENSRNOG00000076999"; transcript_id "ENSRNOG00000076999_tx_176"; exon_id "1_119789267_119789362_-"; exonnum "2"; txlen "1563";
1	sraer114_mid	exon	119789267	119789362	0.0749326815493629	-	.	gene_id "ENSRNOG00000076999"; transcript_id "ENSRNOG00000076999_tx_177"; exon_id "1_119789267_119789362_-"; exonnum "3"; txlen "1572";
1	sraer114_mid	exon	119789267	119789362	0.0749326815493629	-	.	gene_id "ENSRNOG00000076999"; transcript_id "ENSRNOG00000076999_tx_178"; exon_id "1_119789267_119789362_-"; exonnum "3"; txlen "1874";
1	sraer114_mid	exon	119789267	119789362	0.0749326815493629	-	.	gene_id "ENSRNOG00000076999"; transcript_id "ENSRNOG00000076999_tx_179"; exon_id "1_119789267_119789362_-"; exonnum "2"; txlen "1314";
1	sraer114_mid	exon	119789267	119789362	0.785427511762504	-	.	gene_id "ENSRNOG00000076999"; transcript_id "ENSRNOG00000076999_tx_18"; exon_id "1_119789267_119789362_-"; exonnum "3"; txlen "1551";
1	sraer114_mid	exon	119789267	119789362	0.0749326815493629	-	.	gene_id "ENSRNOG00000076999"; transcript_id "ENSRNOG00000076999_tx_180"; exon_id "1_119789267_119789362_-"; exonnum "2"; txlen "1616";
1	sraer114_mid	exon	119789267	119789362	0.039039465382459	-	.	gene_id "ENSRNOG00000076999"; transcript_id "ENSRNOG00000076999_tx_186"; exon_id "1_119789267_119789362_-"; exonnum "3"; txlen "2556";
1	sraer114_mid	exon	119789267	119789362	7.04262852750829	-	.	gene_id "ENSRNOG00000076999"; transcript_id "ENSRNOG00000076999_tx_2"; exon_id "1_119789267_119789362_-"; exonnum "3"; txlen "1492";
1	sraer114_mid	exon	119789267	119789362	0.668611325903208	-	.	gene_id "ENSRNOG00000076999"; transcript_id "ENSRNOG00000076999_tx_23"; exon_id "1_119789267_119789362_-"; exonnum "3"; txlen "1517";
1	sraer114_mid	exon	119789267	119789362	0.668611325903208	-	.	gene_id "ENSRNOG00000076999"; transcript_id "ENSRNOG00000076999_tx_24"; exon_id "1_119789267_119789362_-"; exonnum "3"; txlen "1579";
1	sraer114_mid	exon	119789267	119789362	0.661443949721852	-	.	gene_id "ENSRNOG00000076999"; transcript_id "ENSRNOG00000076999_tx_25"; exon_id "1_119789267_119789362_-"; exonnum "3"; txlen "1389";
1	sraer114_mid	exon	119789267	119789362	0.654796185586933	-	.	gene_id "ENSRNOG00000076999"; transcript_id "ENSRNOG00000076999_tx_26"; exon_id "1_119789267_119789362_-"; exonnum "3"; txlen "1327";
1	sraer114_mid	exon	119789267	119789362	0.627870433585903	-	.	gene_id "ENSRNOG00000076999"; transcript_id "ENSRNOG00000076999_tx_30"; exon_id "1_119789267_119789362_-"; exonnum "3"; txlen "1772";
1	sraer114_mid	exon	119789267	119789362	0.579762567760454	-	.	gene_id "ENSRNOG00000076999"; transcript_id "ENSRNOG00000076999_tx_36"; exon_id "1_119789267_119789362_-"; exonnum "3"; txlen "1482";
1	sraer114_mid	exon	119789267	119789362	0.553535637016114	-	.	gene_id "ENSRNOG00000076999"; transcript_id "ENSRNOG00000076999_tx_37"; exon_id "1_119789267_119789362_-"; exonnum "3"; txlen "1544";
1	sraer114_mid	exon	119789267	119789362	0.532517609058188	-	.	gene_id "ENSRNOG00000076999"; transcript_id "ENSRNOG00000076999_tx_38"; exon_id "1_119789267_119789362_-"; exonnum "3"; txlen "1718";
1	sraer114_mid	exon	119789267	119789362	0.514364871160183	-	.	gene_id "ENSRNOG00000076999"; transcript_id "ENSRNOG00000076999_tx_39"; exon_id "1_119789267_119789362_-"; exonnum "3"; txlen "1299";
1	sraer114_mid	exon	119789267	119789362	0.514364871160183	-	.	gene_id "ENSRNOG00000076999"; transcript_id "ENSRNOG00000076999_tx_40"; exon_id "1_119789267_119789362_-"; exonnum "3"; txlen "1361";
1	sraer114_mid	exon	119789267	119789362	0.482908865641946	-	.	gene_id "ENSRNOG00000076999"; transcript_id "ENSRNOG00000076999_tx_42"; exon_id "1_119789267_119789362_-"; exonnum "3"; txlen "1665";
1	sraer114_mid	exon	119789267	119789362	0.479527131445294	-	.	gene_id "ENSRNOG00000076999"; transcript_id "ENSRNOG00000076999_tx_43"; exon_id "1_119789267_119789362_-"; exonnum "3"; txlen "1382";
1	sraer114_mid	exon	119789267	119789362	0.386566846507051	-	.	gene_id "ENSRNOG00000076999"; transcript_id "ENSRNOG00000076999_tx_46"; exon_id "1_119789267_119789362_-"; exonnum "3"; txlen "1658";
1	sraer114_mid	exon	119789267	119789362	0.386566846507051	-	.	gene_id "ENSRNOG00000076999"; transcript_id "ENSRNOG00000076999_tx_47"; exon_id "1_119789267_119789362_-"; exonnum "3"; txlen "1292";
1	sraer114_mid	exon	119789267	119789362	0.386566846507051	-	.	gene_id "ENSRNOG00000076999"; transcript_id "ENSRNOG00000076999_tx_48"; exon_id "1_119789267_119789362_-"; exonnum "3"; txlen "1354";
1	sraer114_mid	exon	119789267	119789362	0.386566846507051	-	.	gene_id "ENSRNOG00000076999"; transcript_id "ENSRNOG00000076999_tx_49"; exon_id "1_119789267_119789362_-"; exonnum "3"; txlen "1468";
1	sraer114_mid	exon	119789267	119789362	3.86296722226928	-	.	gene_id "ENSRNOG00000076999"; transcript_id "ENSRNOG00000076999_tx_5"; exon_id "1_119789267_119789362_-"; exonnum "3"; txlen "1240";
1	sraer114_mid	exon	119789267	119789362	0.365028675634252	-	.	gene_id "ENSRNOG00000076999"; transcript_id "ENSRNOG00000076999_tx_50"; exon_id "1_119789267_119789362_-"; exonnum "3"; txlen "1693";
1	sraer114_mid	exon	119789267	119789362	0.365028675634252	-	.	gene_id "ENSRNOG00000076999"; transcript_id "ENSRNOG00000076999_tx_51"; exon_id "1_119789267_119789362_-"; exonnum "3"; txlen "1503";
1	sraer114_mid	exon	119789267	119789362	0.358540909277575	-	.	gene_id "ENSRNOG00000076999"; transcript_id "ENSRNOG00000076999_tx_52"; exon_id "1_119789267_119789362_-"; exonnum "3"; txlen "1414";
1	sraer114_mid	exon	119789267	119789362	0.308267441643403	-	.	gene_id "ENSRNOG00000076999"; transcript_id "ENSRNOG00000076999_tx_56"; exon_id "1_119789267_119789362_-"; exonnum "3"; txlen "1686";
1	sraer114_mid	exon	119789267	119789362	0.288135605178563	-	.	gene_id "ENSRNOG00000076999"; transcript_id "ENSRNOG00000076999_tx_58"; exon_id "1_119789267_119789362_-"; exonnum "3"; txlen "1886";
1	sraer114_mid	exon	119789267	119789362	3.75959729070014	-	.	gene_id "ENSRNOG00000076999"; transcript_id "ENSRNOG00000076999_tx_6"; exon_id "1_119789267_119789362_-"; exonnum "3"; txlen "1302";
1	sraer114_mid	exon	119789267	119789362	0.28683451920031	-	.	gene_id "ENSRNOG00000076999"; transcript_id "ENSRNOG00000076999_tx_65"; exon_id "1_119789267_119789362_-"; exonnum "3"; txlen "1549";
1	sraer114_mid	exon	119789267	119789362	0.231865099118741	-	.	gene_id "ENSRNOG00000076999"; transcript_id "ENSRNOG00000076999_tx_72"; exon_id "1_119789267_119789362_-"; exonnum "3"; txlen "1475";
1	sraer114_mid	exon	119789267	119789362	0.209352726144241	-	.	gene_id "ENSRNOG00000076999"; transcript_id "ENSRNOG00000076999_tx_76"; exon_id "1_119789267_119789362_-"; exonnum "3"; txlen "1332";
1	sraer114_mid	exon	119789267	119789362	0.209352726144241	-	.	gene_id "ENSRNOG00000076999"; transcript_id "ENSRNOG00000076999_tx_77"; exon_id "1_119789267_119789362_-"; exonnum "3"; txlen "1582";
1	sraer114_mid	exon	119789267	119789362	0.209065489040955	-	.	gene_id "ENSRNOG00000076999"; transcript_id "ENSRNOG00000076999_tx_79"; exon_id "1_119789267_119789362_-"; exonnum "3"; txlen "1611";
1	sraer114_mid	exon	119789267	119789362	0.199243731710185	-	.	gene_id "ENSRNOG00000076999"; transcript_id "ENSRNOG00000076999_tx_82"; exon_id "1_119789267_119789362_-"; exonnum "2"; txlen "1231";
1	sraer114_mid	exon	119789267	119789362	0.199243731710185	-	.	gene_id "ENSRNOG00000076999"; transcript_id "ENSRNOG00000076999_tx_83"; exon_id "1_119789267_119789362_-"; exonnum "2"; txlen "1293";
1	sraer114_mid	exon	119789267	119789362	0.199243731710185	-	.	gene_id "ENSRNOG00000076999"; transcript_id "ENSRNOG00000076999_tx_84"; exon_id "1_119789267_119789362_-"; exonnum "2"; txlen "1407";
1	sraer114_mid	exon	119789267	119789362	0.199243731710185	-	.	gene_id "ENSRNOG00000076999"; transcript_id "ENSRNOG00000076999_tx_85"; exon_id "1_119789267_119789362_-"; exonnum "2"; txlen "1041";
1	sraer114_mid	exon	119789267	119789362	2.5514407001122	-	.	gene_id "ENSRNOG00000076999"; transcript_id "ENSRNOG00000076999_tx_9"; exon_id "1_119789267_119789362_-"; exonnum "3"; txlen "1606";
1	sraer114_mid	exon	119789267	119789362	0.171092138185089	-	.	gene_id "ENSRNOG00000076999"; transcript_id "ENSRNOG00000076999_tx_90"; exon_id "1_119789267_119789362_-"; exonnum "3"; txlen "1528";
1	sraer114_mid	exon	119789267	119789362	0.153731603242345	-	.	gene_id "ENSRNOG00000076999"; transcript_id "ENSRNOG00000076999_tx_94"; exon_id "1_119789267_119789362_-"; exonnum "3"; txlen "1718";
1	sraer114_mid	exon	119789267	119789362	0.150113625908346	-	.	gene_id "ENSRNOG00000076999"; transcript_id "ENSRNOG00000076999_tx_95"; exon_id "1_119789267_119789362_-"; exonnum "3"; txlen "1511";
1	sraer114_mid	exon	119789267	119789362	0.150113625908346	-	.	gene_id "ENSRNOG00000076999"; transcript_id "ENSRNOG00000076999_tx_96"; exon_id "1_119789267_119789362_-"; exonnum "3"; txlen "1573";
1	ensembl	gene	119791110	119791202	0	-	.	gene_id "ENSRNOG00000089933"; gene_version "1"; gene_name "SNORD116"; gene_source "ensembl"; gene_biotype "snoRNA";
1	ensembl	transcript	119791110	119791202	0	-	.	gene_id "ENSRNOG00000089933"; gene_version "1"; transcript_id "ENSRNOT00000131931"; transcript_version "1"; gene_name "SNORD116"; gene_source "ensembl"; gene_biotype "snoRNA"; transcript_name "SNORD116.150-201"; transcript_source "ensembl"; transcript_biotype "snoRNA"; tag "Ensembl_canonical";
1	ensembl	exon	119791110	119791202	0	-	.	gene_id "ENSRNOG00000089933"; gene_version "1"; transcript_id "ENSRNOT00000131931"; transcript_version "1"; exon_number "1"; gene_name "SNORD116"; gene_source "ensembl"; gene_biotype "snoRNA"; transcript_name "SNORD116.150-201"; transcript_source "ensembl"; transcript_biotype "snoRNA"; exon_id "ENSRNOE00000707507"; exon_version "1"; tag "Ensembl_canonical";
1	sraer114_ss	exon	119791454	119791551	2.02277421256162	-	.	gene_id "ENSRNOG00000076999"; transcript_id "ENSRNOG00000076999_tx_10"; exon_id "1_119791454_119791551_-"; exonnum "1"; txlen "1121";
1	sraer114_ss	exon	119791454	119791551	0.135784239869738	-	.	gene_id "ENSRNOG00000076999"; transcript_id "ENSRNOG00000076999_tx_100"; exon_id "1_119791454_119791551_-"; exonnum "1"; txlen "1047";
1	sraer114_ss	exon	119791454	119791551	0.129864614840383	-	.	gene_id "ENSRNOG00000076999"; transcript_id "ENSRNOG00000076999_tx_101"; exon_id "1_119791454_119791551_-"; exonnum "1"; txlen "693";
1	sraer114_ss	exon	119791454	119791551	0.129864614840383	-	.	gene_id "ENSRNOG00000076999"; transcript_id "ENSRNOG00000076999_tx_102"; exon_id "1_119791454_119791551_-"; exonnum "1"; txlen "883";
1	sraer114_ss	exon	119791454	119791551	0.129864614840383	-	.	gene_id "ENSRNOG00000076999"; transcript_id "ENSRNOG00000076999_tx_103"; exon_id "1_119791454_119791551_-"; exonnum "1"; txlen "945";
1	sraer114_ss	exon	119791454	119791551	0.129864614840383	-	.	gene_id "ENSRNOG00000076999"; transcript_id "ENSRNOG00000076999_tx_104"; exon_id "1_119791454_119791551_-"; exonnum "1"; txlen "755";
1	sraer114_ss	exon	119791454	119791551	0.12731770340889	-	.	gene_id "ENSRNOG00000076999"; transcript_id "ENSRNOG00000076999_tx_107"; exon_id "1_119791454_119791551_-"; exonnum "1"; txlen "1542";
1	sraer114_ss	exon	119791454	119791551	0.12731770340889	-	.	gene_id "ENSRNOG00000076999"; transcript_id "ENSRNOG00000076999_tx_108"; exon_id "1_119791454_119791551_-"; exonnum "1"; txlen "1710";
1	sraer114_ss	exon	119791454	119791551	0.12731770340889	-	.	gene_id "ENSRNOG00000076999"; transcript_id "ENSRNOG00000076999_tx_109"; exon_id "1_119791454_119791551_-"; exonnum "1"; txlen "1596";
1	sraer114_ss	exon	119791454	119791551	0.12731770340889	-	.	gene_id "ENSRNOG00000076999"; transcript_id "ENSRNOG00000076999_tx_110"; exon_id "1_119791454_119791551_-"; exonnum "1"; txlen "1520";
1	sraer114_ss	exon	119791454	119791551	0.12731770340889	-	.	gene_id "ENSRNOG00000076999"; transcript_id "ENSRNOG00000076999_tx_111"; exon_id "1_119791454_119791551_-"; exonnum "1"; txlen "1406";
1	sraer114_ss	exon	119791454	119791551	0.121581681088662	-	.	gene_id "ENSRNOG00000076999"; transcript_id "ENSRNOG00000076999_tx_118"; exon_id "1_119791454_119791551_-"; exonnum "1"; txlen "971";
1	sraer114_ss	exon	119791454	119791551	0.121581681088662	-	.	gene_id "ENSRNOG00000076999"; transcript_id "ENSRNOG00000076999_tx_119"; exon_id "1_119791454_119791551_-"; exonnum "1"; txlen "781";
1	sraer114_ss	exon	119791454	119791551	0.120771709669884	-	.	gene_id "ENSRNOG00000076999"; transcript_id "ENSRNOG00000076999_tx_120"; exon_id "1_119791454_119791551_-"; exonnum "1"; txlen "1485";
1	sraer114_ss	exon	119791454	119791551	0.1207428272299	-	.	gene_id "ENSRNOG00000076999"; transcript_id "ENSRNOG00000076999_tx_121"; exon_id "1_119791454_119791551_-"; exonnum "1"; txlen "1286";
1	sraer114_ss	exon	119791454	119791551	0.1207428272299	-	.	gene_id "ENSRNOG00000076999"; transcript_id "ENSRNOG00000076999_tx_122"; exon_id "1_119791454_119791551_-"; exonnum "1"; txlen "1224";
1	sraer114_ss	exon	119791454	119791551	0.1207428272299	-	.	gene_id "ENSRNOG00000076999"; transcript_id "ENSRNOG00000076999_tx_123"; exon_id "1_119791454_119791551_-"; exonnum "1"; txlen "1096";
1	sraer114_ss	exon	119791454	119791551	0.1207428272299	-	.	gene_id "ENSRNOG00000076999"; transcript_id "ENSRNOG00000076999_tx_124"; exon_id "1_119791454_119791551_-"; exonnum "1"; txlen "1400";
1	sraer114_ss	exon	119791454	119791551	0.1207428272299	-	.	gene_id "ENSRNOG00000076999"; transcript_id "ENSRNOG00000076999_tx_125"; exon_id "1_119791454_119791551_-"; exonnum "1"; txlen "1345";
1	sraer114_ss	exon	119791454	119791551	0.1207428272299	-	.	gene_id "ENSRNOG00000076999"; transcript_id "ENSRNOG00000076999_tx_126"; exon_id "1_119791454_119791551_-"; exonnum "1"; txlen "1034";
1	sraer114_ss	exon	119791454	119791551	0.11338516326246	-	.	gene_id "ENSRNOG00000076999"; transcript_id "ENSRNOG00000076999_tx_128"; exon_id "1_119791454_119791551_-"; exonnum "1"; txlen "1115";
1	sraer114_ss	exon	119791454	119791551	0.11338516326246	-	.	gene_id "ENSRNOG00000076999"; transcript_id "ENSRNOG00000076999_tx_131"; exon_id "1_119791454_119791551_-"; exonnum "1"; txlen "925";
1	sraer114_ss	exon	119791454	119791551	0.11338516326246	-	.	gene_id "ENSRNOG00000076999"; transcript_id "ENSRNOG00000076999_tx_132"; exon_id "1_119791454_119791551_-"; exonnum "1"; txlen "1365";
1	sraer114_ss	exon	119791454	119791551	0.11338516326246	-	.	gene_id "ENSRNOG00000076999"; transcript_id "ENSRNOG00000076999_tx_133"; exon_id "1_119791454_119791551_-"; exonnum "1"; txlen "1175";
1	sraer114_ss	exon	119791454	119791551	0.102110335153303	-	.	gene_id "ENSRNOG00000076999"; transcript_id "ENSRNOG00000076999_tx_135"; exon_id "1_119791454_119791551_-"; exonnum "1"; txlen "1208";
1	sraer114_ss	exon	119791454	119791551	0.102110335153303	-	.	gene_id "ENSRNOG00000076999"; transcript_id "ENSRNOG00000076999_tx_136"; exon_id "1_119791454_119791551_-"; exonnum "1"; txlen "1398";
1	sraer114_ss	exon	119791454	119791551	1.4640053167261	-	.	gene_id "ENSRNOG00000076999"; transcript_id "ENSRNOG00000076999_tx_14"; exon_id "1_119791454_119791551_-"; exonnum "1"; txlen "1311";
1	sraer114_ss	exon	119791454	119791551	0.0984588851760016	-	.	gene_id "ENSRNOG00000076999"; transcript_id "ENSRNOG00000076999_tx_143"; exon_id "1_119791454_119791551_-"; exonnum "1"; txlen "1199";
1	sraer114_ss	exon	119791454	119791551	0.097840882369484	-	.	gene_id "ENSRNOG00000076999"; transcript_id "ENSRNOG00000076999_tx_144"; exon_id "1_119791454_119791551_-"; exonnum "1"; txlen "1330";
1	sraer114_ss	exon	119791454	119791551	0.0899759941205214	-	.	gene_id "ENSRNOG00000076999"; transcript_id "ENSRNOG00000076999_tx_153"; exon_id "1_119791454_119791551_-"; exonnum "1"; txlen "1498";
1	sraer114_ss	exon	119791454	119791551	0.0890915181349257	-	.	gene_id "ENSRNOG00000076999"; transcript_id "ENSRNOG00000076999_tx_154"; exon_id "1_119791454_119791551_-"; exonnum "1"; txlen "1600";
1	sraer114_ss	exon	119791454	119791551	0.0865892580424845	-	.	gene_id "ENSRNOG00000076999"; transcript_id "ENSRNOG00000076999_tx_155"; exon_id "1_119791454_119791551_-"; exonnum "1"; txlen "1416";
1	sraer114_ss	exon	119791454	119791551	0.0862271734245238	-	.	gene_id "ENSRNOG00000076999"; transcript_id "ENSRNOG00000076999_tx_156"; exon_id "1_119791454_119791551_-"; exonnum "1"; txlen "1337";
1	sraer114_ss	exon	119791454	119791551	0.0855713154722607	-	.	gene_id "ENSRNOG00000076999"; transcript_id "ENSRNOG00000076999_tx_157"; exon_id "1_119791454_119791551_-"; exonnum "1"; txlen "1202";
1	sraer114_ss	exon	119791454	119791551	0.0842713933255202	-	.	gene_id "ENSRNOG00000076999"; transcript_id "ENSRNOG00000076999_tx_158"; exon_id "1_119791454_119791551_-"; exonnum "1"; txlen "1161";
1	sraer114_ss	exon	119791454	119791551	0.0842713933255202	-	.	gene_id "ENSRNOG00000076999"; transcript_id "ENSRNOG00000076999_tx_159"; exon_id "1_119791454_119791551_-"; exonnum "1"; txlen "1375";
1	sraer114_ss	exon	119791454	119791551	0.827225383524831	-	.	gene_id "ENSRNOG00000076999"; transcript_id "ENSRNOG00000076999_tx_16"; exon_id "1_119791454_119791551_-"; exonnum "1"; txlen "1309";
1	sraer114_ss	exon	119791454	119791551	0.0842713933255202	-	.	gene_id "ENSRNOG00000076999"; transcript_id "ENSRNOG00000076999_tx_160"; exon_id "1_119791454_119791551_-"; exonnum "1"; txlen "1185";
1	sraer114_ss	exon	119791454	119791551	0.0814464235749185	-	.	gene_id "ENSRNOG00000076999"; transcript_id "ENSRNOG00000076999_tx_161"; exon_id "1_119791454_119791551_-"; exonnum "1"; txlen "1508";
1	sraer114_ss	exon	119791454	119791551	0.0814464235749185	-	.	gene_id "ENSRNOG00000076999"; transcript_id "ENSRNOG00000076999_tx_162"; exon_id "1_119791454_119791551_-"; exonnum "1"; txlen "1318";
1	sraer114_ss	exon	119791454	119791551	0.078500904480285	-	.	gene_id "ENSRNOG00000076999"; transcript_id "ENSRNOG00000076999_tx_163"; exon_id "1_119791454_119791551_-"; exonnum "1"; txlen "1164";
1	sraer114_ss	exon	119791454	119791551	0.078500904480285	-	.	gene_id "ENSRNOG00000076999"; transcript_id "ENSRNOG00000076999_tx_164"; exon_id "1_119791454_119791551_-"; exonnum "1"; txlen "1290";
1	sraer114_ss	exon	119791454	119791551	0.078500904480285	-	.	gene_id "ENSRNOG00000076999"; transcript_id "ENSRNOG00000076999_tx_165"; exon_id "1_119791454_119791551_-"; exonnum "1"; txlen "1519";
1	sraer114_ss	exon	119791454	119791551	0.078500904480285	-	.	gene_id "ENSRNOG00000076999"; transcript_id "ENSRNOG00000076999_tx_166"; exon_id "1_119791454_119791551_-"; exonnum "1"; txlen "1103";
1	sraer114_ss	exon	119791454	119791551	0.078500904480285	-	.	gene_id "ENSRNOG00000076999"; transcript_id "ENSRNOG00000076999_tx_167"; exon_id "1_119791454_119791551_-"; exonnum "1"; txlen "1405";
1	sraer114_ss	exon	119791454	119791551	0.078500904480285	-	.	gene_id "ENSRNOG00000076999"; transcript_id "ENSRNOG00000076999_tx_168"; exon_id "1_119791454_119791551_-"; exonnum "1"; txlen "1215";
1	sraer114_ss	exon	119791454	119791551	0.0750764264246338	-	.	gene_id "ENSRNOG00000076999"; transcript_id "ENSRNOG00000076999_tx_172"; exon_id "1_119791454_119791551_-"; exonnum "1"; txlen "1200";
1	sraer114_ss	exon	119791454	119791551	0.0749326815493629	-	.	gene_id "ENSRNOG00000076999"; transcript_id "ENSRNOG00000076999_tx_174"; exon_id "1_119791454_119791551_-"; exonnum "1"; txlen "1504";
1	sraer114_ss	exon	119791454	119791551	0.0749326815493629	-	.	gene_id "ENSRNOG00000076999"; transcript_id "ENSRNOG00000076999_tx_176"; exon_id "1_119791454_119791551_-"; exonnum "1"; txlen "1563";
1	sraer114_ss	exon	119791454	119791551	0.0749326815493629	-	.	gene_id "ENSRNOG00000076999"; transcript_id "ENSRNOG00000076999_tx_179"; exon_id "1_119791454_119791551_-"; exonnum "1"; txlen "1314";
1	sraer114_ss	exon	119791454	119791551	0.0749326815493629	-	.	gene_id "ENSRNOG00000076999"; transcript_id "ENSRNOG00000076999_tx_180"; exon_id "1_119791454_119791551_-"; exonnum "1"; txlen "1616";
1	sraer114_ss	exon	119791454	119791551	0.0736647553170585	-	.	gene_id "ENSRNOG00000076999"; transcript_id "ENSRNOG00000076999_tx_181"; exon_id "1_119791454_119791551_-"; exonnum "1"; txlen "1069";
1	sraer114_ss	exon	119791454	119791551	0.0736647553170585	-	.	gene_id "ENSRNOG00000076999"; transcript_id "ENSRNOG00000076999_tx_182"; exon_id "1_119791454_119791551_-"; exonnum "1"; txlen "1259";
1	sraer114_ss	exon	119791454	119791551	0.0736647553170585	-	.	gene_id "ENSRNOG00000076999"; transcript_id "ENSRNOG00000076999_tx_183"; exon_id "1_119791454_119791551_-"; exonnum "1"; txlen "1094";
1	sraer114_ss	exon	119791454	119791551	0.0736647553170585	-	.	gene_id "ENSRNOG00000076999"; transcript_id "ENSRNOG00000076999_tx_184"; exon_id "1_119791454_119791551_-"; exonnum "1"; txlen "1156";
1	sraer114_ss	exon	119791454	119791551	0.0714536200339533	-	.	gene_id "ENSRNOG00000076999"; transcript_id "ENSRNOG00000076999_tx_185"; exon_id "1_119791454_119791551_-"; exonnum "1"; txlen "1380";
1	sraer114_ss	exon	119791454	119791551	0.719151477296811	-	.	gene_id "ENSRNOG00000076999"; transcript_id "ENSRNOG00000076999_tx_19"; exon_id "1_119791454_119791551_-"; exonnum "1"; txlen "1032";
1	sraer114_ss	exon	119791454	119791551	0.719151477296811	-	.	gene_id "ENSRNOG00000076999"; transcript_id "ENSRNOG00000076999_tx_20"; exon_id "1_119791454_119791551_-"; exonnum "1"; txlen "1094";
1	sraer114_ss	exon	119791454	119791551	0.696637109480691	-	.	gene_id "ENSRNOG00000076999"; transcript_id "ENSRNOG00000076999_tx_21"; exon_id "1_119791454_119791551_-"; exonnum "1"; txlen "1423";
1	sraer114_ss	exon	119791454	119791551	0.670223574564261	-	.	gene_id "ENSRNOG00000076999"; transcript_id "ENSRNOG00000076999_tx_22"; exon_id "1_119791454_119791551_-"; exonnum "1"; txlen "1119";
1	sraer114_ss	exon	119791454	119791551	0.648550334507883	-	.	gene_id "ENSRNOG00000076999"; transcript_id "ENSRNOG00000076999_tx_27"; exon_id "1_119791454_119791551_-"; exonnum "1"; txlen "1222";
1	sraer114_ss	exon	119791454	119791551	0.648550334507883	-	.	gene_id "ENSRNOG00000076999"; transcript_id "ENSRNOG00000076999_tx_28"; exon_id "1_119791454_119791551_-"; exonnum "1"; txlen "1284";
1	sraer114_ss	exon	119791454	119791551	0.642863760979635	-	.	gene_id "ENSRNOG00000076999"; transcript_id "ENSRNOG00000076999_tx_29"; exon_id "1_119791454_119791551_-"; exonnum "1"; txlen "1004";
1	sraer114_ss	exon	119791454	119791551	4.16593889761005	-	.	gene_id "ENSRNOG00000076999"; transcript_id "ENSRNOG00000076999_tx_3"; exon_id "1_119791454_119791551_-"; exonnum "1"; txlen "945";
1	sraer114_ss	exon	119791454	119791551	0.627870433585903	-	.	gene_id "ENSRNOG00000076999"; transcript_id "ENSRNOG00000076999_tx_31"; exon_id "1_119791454_119791551_-"; exonnum "1"; txlen "1477";
1	sraer114_ss	exon	119791454	119791551	0.627870433585903	-	.	gene_id "ENSRNOG00000076999"; transcript_id "ENSRNOG00000076999_tx_32"; exon_id "1_119791454_119791551_-"; exonnum "1"; txlen "1287";
1	sraer114_ss	exon	119791454	119791551	0.61497597839232	-	.	gene_id "ENSRNOG00000076999"; transcript_id "ENSRNOG00000076999_tx_33"; exon_id "1_119791454_119791551_-"; exonnum "1"; txlen "997";
1	sraer114_ss	exon	119791454	119791551	0.61497597839232	-	.	gene_id "ENSRNOG00000076999"; transcript_id "ENSRNOG00000076999_tx_34"; exon_id "1_119791454_119791551_-"; exonnum "1"; txlen "1059";
1	sraer114_ss	exon	119791454	119791551	0.600295090345796	-	.	gene_id "ENSRNOG00000076999"; transcript_id "ENSRNOG00000076999_tx_35"; exon_id "1_119791454_119791551_-"; exonnum "1"; txlen "1233";
1	sraer114_ss	exon	119791454	119791551	3.97878533680141	-	.	gene_id "ENSRNOG00000076999"; transcript_id "ENSRNOG00000076999_tx_4"; exon_id "1_119791454_119791551_-"; exonnum "1"; txlen "1007";
1	sraer114_ss	exon	119791454	119791551	0.488162013591326	-	.	gene_id "ENSRNOG00000076999"; transcript_id "ENSRNOG00000076999_tx_41"; exon_id "1_119791454_119791551_-"; exonnum "1"; txlen "1066";
1	sraer114_ss	exon	119791454	119791551	0.418517707441663	-	.	gene_id "ENSRNOG00000076999"; transcript_id "ENSRNOG00000076999_tx_44"; exon_id "1_119791454_119791551_-"; exonnum "1"; txlen "1401";
1	sraer114_ss	exon	119791454	119791551	0.418517707441663	-	.	gene_id "ENSRNOG00000076999"; transcript_id "ENSRNOG00000076999_tx_45"; exon_id "1_119791454_119791551_-"; exonnum "1"; txlen "1591";
1	sraer114_ss	exon	119791454	119791551	0.356207156538402	-	.	gene_id "ENSRNOG00000076999"; transcript_id "ENSRNOG00000076999_tx_53"; exon_id "1_119791454_119791551_-"; exonnum "1"; txlen "1194";
1	sraer114_ss	exon	119791454	119791551	0.313548311605669	-	.	gene_id "ENSRNOG00000076999"; transcript_id "ENSRNOG00000076999_tx_54"; exon_id "1_119791454_119791551_-"; exonnum "1"; txlen "1233";
1	sraer114_ss	exon	119791454	119791551	0.308830624337068	-	.	gene_id "ENSRNOG00000076999"; transcript_id "ENSRNOG00000076999_tx_55"; exon_id "1_119791454_119791551_-"; exonnum "1"; txlen "1256";
1	sraer114_ss	exon	119791454	119791551	0.290874706962175	-	.	gene_id "ENSRNOG00000076999"; transcript_id "ENSRNOG00000076999_tx_57"; exon_id "1_119791454_119791551_-"; exonnum "1"; txlen "1409";
1	sraer114_ss	exon	119791454	119791551	0.28683451920031	-	.	gene_id "ENSRNOG00000076999"; transcript_id "ENSRNOG00000076999_tx_59"; exon_id "1_119791454_119791551_-"; exonnum "1"; txlen "1240";
1	sraer114_ss	exon	119791454	119791551	0.28683451920031	-	.	gene_id "ENSRNOG00000076999"; transcript_id "ENSRNOG00000076999_tx_60"; exon_id "1_119791454_119791551_-"; exonnum "1"; txlen "1064";
1	sraer114_ss	exon	119791454	119791551	0.28683451920031	-	.	gene_id "ENSRNOG00000076999"; transcript_id "ENSRNOG00000076999_tx_61"; exon_id "1_119791454_119791551_-"; exonnum "1"; txlen "1254";
1	sraer114_ss	exon	119791454	119791551	0.28683451920031	-	.	gene_id "ENSRNOG00000076999"; transcript_id "ENSRNOG00000076999_tx_62"; exon_id "1_119791454_119791551_-"; exonnum "1"; txlen "1316";
1	sraer114_ss	exon	119791454	119791551	0.28683451920031	-	.	gene_id "ENSRNOG00000076999"; transcript_id "ENSRNOG00000076999_tx_63"; exon_id "1_119791454_119791551_-"; exonnum "1"; txlen "1126";
1	sraer114_ss	exon	119791454	119791551	0.28683451920031	-	.	gene_id "ENSRNOG00000076999"; transcript_id "ENSRNOG00000076999_tx_64"; exon_id "1_119791454_119791551_-"; exonnum "1"; txlen "1238";
1	sraer114_ss	exon	119791454	119791551	0.282914539431316	-	.	gene_id "ENSRNOG00000076999"; transcript_id "ENSRNOG00000076999_tx_66"; exon_id "1_119791454_119791551_-"; exonnum "1"; txlen "1218";
1	sraer114_ss	exon	119791454	119791551	0.271620047556156	-	.	gene_id "ENSRNOG00000076999"; transcript_id "ENSRNOG00000076999_tx_67"; exon_id "1_119791454_119791551_-"; exonnum "1"; txlen "1408";
1	sraer114_ss	exon	119791454	119791551	0.258092029863081	-	.	gene_id "ENSRNOG00000076999"; transcript_id "ENSRNOG00000076999_tx_68"; exon_id "1_119791454_119791551_-"; exonnum "1"; txlen "1180";
1	sraer114_ss	exon	119791454	119791551	0.249555397407306	-	.	gene_id "ENSRNOG00000076999"; transcript_id "ENSRNOG00000076999_tx_69"; exon_id "1_119791454_119791551_-"; exonnum "1"; txlen "1071";
1	sraer114_ss	exon	119791454	119791551	3.35017818633674	-	.	gene_id "ENSRNOG00000076999"; transcript_id "ENSRNOG00000076999_tx_7"; exon_id "1_119791454_119791551_-"; exonnum "1"; txlen "1135";
1	sraer114_ss	exon	119791454	119791551	0.242110417558923	-	.	gene_id "ENSRNOG00000076999"; transcript_id "ENSRNOG00000076999_tx_70"; exon_id "1_119791454_119791551_-"; exonnum "1"; txlen "1423";
1	sraer114_ss	exon	119791454	119791551	0.241514667930966	-	.	gene_id "ENSRNOG00000076999"; transcript_id "ENSRNOG00000076999_tx_71"; exon_id "1_119791454_119791551_-"; exonnum "1"; txlen "1304";
1	sraer114_ss	exon	119791454	119791551	0.231865099118741	-	.	gene_id "ENSRNOG00000076999"; transcript_id "ENSRNOG00000076999_tx_73"; exon_id "1_119791454_119791551_-"; exonnum "1"; txlen "1173";
1	sraer114_ss	exon	119791454	119791551	0.231655672204881	-	.	gene_id "ENSRNOG00000076999"; transcript_id "ENSRNOG00000076999_tx_74"; exon_id "1_119791454_119791551_-"; exonnum "1"; txlen "1199";
1	sraer114_ss	exon	119791454	119791551	0.231655672204881	-	.	gene_id "ENSRNOG00000076999"; transcript_id "ENSRNOG00000076999_tx_75"; exon_id "1_119791454_119791551_-"; exonnum "1"; txlen "1261";
1	sraer114_ss	exon	119791454	119791551	0.209065489040955	-	.	gene_id "ENSRNOG00000076999"; transcript_id "ENSRNOG00000076999_tx_78"; exon_id "1_119791454_119791551_-"; exonnum "1"; txlen "1430";
1	sraer114_ss	exon	119791454	119791551	3.22344548545206	-	.	gene_id "ENSRNOG00000076999"; transcript_id "ENSRNOG00000076999_tx_8"; exon_id "1_119791454_119791551_-"; exonnum "1"; txlen "1197";
1	sraer114_ss	exon	119791454	119791551	0.20798672552474	-	.	gene_id "ENSRNOG00000076999"; transcript_id "ENSRNOG00000076999_tx_80"; exon_id "1_119791454_119791551_-"; exonnum "1"; txlen "1295";
1	sraer114_ss	exon	119791454	119791551	0.205086733568245	-	.	gene_id "ENSRNOG00000076999"; transcript_id "ENSRNOG00000076999_tx_81"; exon_id "1_119791454_119791551_-"; exonnum "1"; txlen "1352";
1	sraer114_ss	exon	119791454	119791551	0.199243731710185	-	.	gene_id "ENSRNOG00000076999"; transcript_id "ENSRNOG00000076999_tx_82"; exon_id "1_119791454_119791551_-"; exonnum "1"; txlen "1231";
1	sraer114_ss	exon	119791454	119791551	0.199243731710185	-	.	gene_id "ENSRNOG00000076999"; transcript_id "ENSRNOG00000076999_tx_83"; exon_id "1_119791454_119791551_-"; exonnum "1"; txlen "1293";
1	sraer114_ss	exon	119791454	119791551	0.199243731710185	-	.	gene_id "ENSRNOG00000076999"; transcript_id "ENSRNOG00000076999_tx_84"; exon_id "1_119791454_119791551_-"; exonnum "1"; txlen "1407";
1	sraer114_ss	exon	119791454	119791551	0.199243731710185	-	.	gene_id "ENSRNOG00000076999"; transcript_id "ENSRNOG00000076999_tx_85"; exon_id "1_119791454_119791551_-"; exonnum "1"; txlen "1041";
1	sraer114_ss	exon	119791454	119791551	0.198935056076664	-	.	gene_id "ENSRNOG00000076999"; transcript_id "ENSRNOG00000076999_tx_86"; exon_id "1_119791454_119791551_-"; exonnum "1"; txlen "1026";
1	sraer114_ss	exon	119791454	119791551	0.198935056076664	-	.	gene_id "ENSRNOG00000076999"; transcript_id "ENSRNOG00000076999_tx_87"; exon_id "1_119791454_119791551_-"; exonnum "1"; txlen "1216";
1	sraer114_ss	exon	119791454	119791551	0.182717560650707	-	.	gene_id "ENSRNOG00000076999"; transcript_id "ENSRNOG00000076999_tx_88"; exon_id "1_119791454_119791551_-"; exonnum "1"; txlen "1278";
1	sraer114_ss	exon	119791454	119791551	0.182717560650707	-	.	gene_id "ENSRNOG00000076999"; transcript_id "ENSRNOG00000076999_tx_89"; exon_id "1_119791454_119791551_-"; exonnum "1"; txlen "1088";
1	sraer114_ss	exon	119791454	119791551	0.166968790509064	-	.	gene_id "ENSRNOG00000076999"; transcript_id "ENSRNOG00000076999_tx_91"; exon_id "1_119791454_119791551_-"; exonnum "1"; txlen "1187";
1	sraer114_ss	exon	119791454	119791551	0.166968790509064	-	.	gene_id "ENSRNOG00000076999"; transcript_id "ENSRNOG00000076999_tx_92"; exon_id "1_119791454_119791551_-"; exonnum "1"; txlen "1249";
1	sraer114_ss	exon	119791454	119791551	0.135784239869738	-	.	gene_id "ENSRNOG00000076999"; transcript_id "ENSRNOG00000076999_tx_97"; exon_id "1_119791454_119791551_-"; exonnum "1"; txlen "919";
1	sraer114_ss	exon	119791454	119791551	0.135784239869738	-	.	gene_id "ENSRNOG00000076999"; transcript_id "ENSRNOG00000076999_tx_98"; exon_id "1_119791454_119791551_-"; exonnum "1"; txlen "857";
1	sraer114_ss	exon	119791454	119791551	0.135784239869738	-	.	gene_id "ENSRNOG00000076999"; transcript_id "ENSRNOG00000076999_tx_99"; exon_id "1_119791454_119791551_-"; exonnum "1"; txlen "1038";
1	ensembl	gene	119799077	119799169	0	-	.	gene_id "ENSRNOG00000080101"; gene_version "1"; gene_name "SNORD116"; gene_source "ensembl"; gene_biotype "snoRNA";
1	ensembl	transcript	119799077	119799169	0	-	.	gene_id "ENSRNOG00000080101"; gene_version "1"; transcript_id "ENSRNOT00000132298"; transcript_version "1"; gene_name "SNORD116"; gene_source "ensembl"; gene_biotype "snoRNA"; transcript_name "SNORD116.60-201"; transcript_source "ensembl"; transcript_biotype "snoRNA"; tag "Ensembl_canonical";
1	ensembl	exon	119799077	119799169	0	-	.	gene_id "ENSRNOG00000080101"; gene_version "1"; transcript_id "ENSRNOT00000132298"; transcript_version "1"; exon_number "1"; gene_name "SNORD116"; gene_source "ensembl"; gene_biotype "snoRNA"; transcript_name "SNORD116.60-201"; transcript_source "ensembl"; transcript_biotype "snoRNA"; exon_id "ENSRNOE00000812260"; exon_version "1"; tag "Ensembl_canonical";
1	sraer114_mid	exon	119799423	119799569	7.60468920531607	-	.	gene_id "ENSRNOG00000076999"; transcript_id "ENSRNOG00000076999_tx_1"; exon_id "1_119799423_119799569_-"; exonnum "2"; txlen "1430";
1	sraer114_mid	exon	119799423	119799569	0.129864614840383	-	.	gene_id "ENSRNOG00000076999"; transcript_id "ENSRNOG00000076999_tx_105"; exon_id "1_119799423_119799569_-"; exonnum "2"; txlen "1240";
1	sraer114_mid	exon	119799423	119799569	0.129864614840383	-	.	gene_id "ENSRNOG00000076999"; transcript_id "ENSRNOG00000076999_tx_106"; exon_id "1_119799423_119799569_-"; exonnum "2"; txlen "1178";
1	sraer114_mid	exon	119799423	119799569	1.90604077717656	-	.	gene_id "ENSRNOG00000076999"; transcript_id "ENSRNOG00000076999_tx_11"; exon_id "1_119799423_119799569_-"; exonnum "2"; txlen "1416";
1	sraer114_mid	exon	119799423	119799569	0.12731770340889	-	.	gene_id "ENSRNOG00000076999"; transcript_id "ENSRNOG00000076999_tx_112"; exon_id "1_119799423_119799569_-"; exonnum "2"; txlen "1725";
1	sraer114_mid	exon	119799423	119799569	0.121581681088662	-	.	gene_id "ENSRNOG00000076999"; transcript_id "ENSRNOG00000076999_tx_113"; exon_id "1_119799423_119799569_-"; exonnum "2"; txlen "1266";
1	sraer114_mid	exon	119799423	119799569	0.121581681088662	-	.	gene_id "ENSRNOG00000076999"; transcript_id "ENSRNOG00000076999_tx_114"; exon_id "1_119799423_119799569_-"; exonnum "2"; txlen "1328";
1	sraer114_mid	exon	119799423	119799569	0.121581681088662	-	.	gene_id "ENSRNOG00000076999"; transcript_id "ENSRNOG00000076999_tx_115"; exon_id "1_119799423_119799569_-"; exonnum "2"; txlen "1442";
1	sraer114_mid	exon	119799423	119799569	0.121581681088662	-	.	gene_id "ENSRNOG00000076999"; transcript_id "ENSRNOG00000076999_tx_116"; exon_id "1_119799423_119799569_-"; exonnum "2"; txlen "1076";
1	sraer114_mid	exon	119799423	119799569	0.121581681088662	-	.	gene_id "ENSRNOG00000076999"; transcript_id "ENSRNOG00000076999_tx_117"; exon_id "1_119799423_119799569_-"; exonnum "2"; txlen "1608";
1	sraer114_mid	exon	119799423	119799569	0.11338516326246	-	.	gene_id "ENSRNOG00000076999"; transcript_id "ENSRNOG00000076999_tx_127"; exon_id "1_119799423_119799569_-"; exonnum "2"; txlen "1410";
1	sraer114_mid	exon	119799423	119799569	0.11338516326246	-	.	gene_id "ENSRNOG00000076999"; transcript_id "ENSRNOG00000076999_tx_129"; exon_id "1_119799423_119799569_-"; exonnum "2"; txlen "1496";
1	sraer114_mid	exon	119799423	119799569	1.46721324624741	-	.	gene_id "ENSRNOG00000076999"; transcript_id "ENSRNOG00000076999_tx_13"; exon_id "1_119799423_119799569_-"; exonnum "2"; txlen "1409";
1	sraer114_mid	exon	119799423	119799569	0.11338516326246	-	.	gene_id "ENSRNOG00000076999"; transcript_id "ENSRNOG00000076999_tx_130"; exon_id "1_119799423_119799569_-"; exonnum "2"; txlen "1660";
1	sraer114_mid	exon	119799423	119799569	0.107729089955406	-	.	gene_id "ENSRNOG00000076999"; transcript_id "ENSRNOG00000076999_tx_134"; exon_id "1_119799423_119799569_-"; exonnum "2"; txlen "1528";
1	sraer114_mid	exon	119799423	119799569	0.0999102420658172	-	.	gene_id "ENSRNOG00000076999"; transcript_id "ENSRNOG00000076999_tx_139"; exon_id "1_119799423_119799569_-"; exonnum "2"; txlen "1663";
1	sraer114_mid	exon	119799423	119799569	0.0999102420658172	-	.	gene_id "ENSRNOG00000076999"; transcript_id "ENSRNOG00000076999_tx_140"; exon_id "1_119799423_119799569_-"; exonnum "2"; txlen "1473";
1	sraer114_mid	exon	119799423	119799569	0.0992447894028794	-	.	gene_id "ENSRNOG00000076999"; transcript_id "ENSRNOG00000076999_tx_141"; exon_id "1_119799423_119799569_-"; exonnum "2"; txlen "1703";
1	sraer114_mid	exon	119799423	119799569	0.0992447894028794	-	.	gene_id "ENSRNOG00000076999"; transcript_id "ENSRNOG00000076999_tx_142"; exon_id "1_119799423_119799569_-"; exonnum "2"; txlen "1815";
1	sraer114_mid	exon	119799423	119799569	0.963140475724127	-	.	gene_id "ENSRNOG00000076999"; transcript_id "ENSRNOG00000076999_tx_15"; exon_id "1_119799423_119799569_-"; exonnum "2"; txlen "1604";
1	sraer114_mid	exon	119799423	119799569	0.0963420191348952	-	.	gene_id "ENSRNOG00000076999"; transcript_id "ENSRNOG00000076999_tx_150"; exon_id "1_119799423_119799569_-"; exonnum "2"; txlen "1777";
1	sraer114_mid	exon	119799423	119799569	0.0953051222468441	-	.	gene_id "ENSRNOG00000076999"; transcript_id "ENSRNOG00000076999_tx_151"; exon_id "1_119799423_119799569_-"; exonnum "2"; txlen "1780";
1	sraer114_mid	exon	119799423	119799569	0.0924896138983357	-	.	gene_id "ENSRNOG00000076999"; transcript_id "ENSRNOG00000076999_tx_152"; exon_id "1_119799423_119799569_-"; exonnum "2"; txlen "1321";
1	sraer114_mid	exon	119799423	119799569	0.0762721184723789	-	.	gene_id "ENSRNOG00000076999"; transcript_id "ENSRNOG00000076999_tx_169"; exon_id "1_119799423_119799569_-"; exonnum "2"; txlen "1383";
1	sraer114_mid	exon	119799423	119799569	0.820640922394371	-	.	gene_id "ENSRNOG00000076999"; transcript_id "ENSRNOG00000076999_tx_17"; exon_id "1_119799423_119799569_-"; exonnum "2"; txlen "1489";
1	sraer114_mid	exon	119799423	119799569	0.076238053934672	-	.	gene_id "ENSRNOG00000076999"; transcript_id "ENSRNOG00000076999_tx_170"; exon_id "1_119799423_119799569_-"; exonnum "2"; txlen "1687";
1	sraer114_mid	exon	119799423	119799569	0.0759017607240312	-	.	gene_id "ENSRNOG00000076999"; transcript_id "ENSRNOG00000076999_tx_171"; exon_id "1_119799423_119799569_-"; exonnum "2"; txlen "1404";
1	sraer114_mid	exon	119799423	119799569	0.0749326815493629	-	.	gene_id "ENSRNOG00000076999"; transcript_id "ENSRNOG00000076999_tx_173"; exon_id "1_119799423_119799569_-"; exonnum "2"; txlen "1762";
1	sraer114_mid	exon	119799423	119799569	0.0749326815493629	-	.	gene_id "ENSRNOG00000076999"; transcript_id "ENSRNOG00000076999_tx_175"; exon_id "1_119799423_119799569_-"; exonnum "2"; txlen "1513";
1	sraer114_mid	exon	119799423	119799569	0.0749326815493629	-	.	gene_id "ENSRNOG00000076999"; transcript_id "ENSRNOG00000076999_tx_177"; exon_id "1_119799423_119799569_-"; exonnum "2"; txlen "1572";
1	sraer114_mid	exon	119799423	119799569	0.0749326815493629	-	.	gene_id "ENSRNOG00000076999"; transcript_id "ENSRNOG00000076999_tx_178"; exon_id "1_119799423_119799569_-"; exonnum "2"; txlen "1874";
1	sraer114_mid	exon	119799423	119799569	0.785427511762504	-	.	gene_id "ENSRNOG00000076999"; transcript_id "ENSRNOG00000076999_tx_18"; exon_id "1_119799423_119799569_-"; exonnum "2"; txlen "1551";
1	sraer114_mid	exon	119799423	119799569	0.039039465382459	-	.	gene_id "ENSRNOG00000076999"; transcript_id "ENSRNOG00000076999_tx_186"; exon_id "1_119799423_119799569_-"; exonnum "2"; txlen "2556";
1	sraer114_mid	exon	119799423	119799569	7.04262852750829	-	.	gene_id "ENSRNOG00000076999"; transcript_id "ENSRNOG00000076999_tx_2"; exon_id "1_119799423_119799569_-"; exonnum "2"; txlen "1492";
1	sraer114_mid	exon	119799423	119799569	0.668611325903208	-	.	gene_id "ENSRNOG00000076999"; transcript_id "ENSRNOG00000076999_tx_23"; exon_id "1_119799423_119799569_-"; exonnum "2"; txlen "1517";
1	sraer114_mid	exon	119799423	119799569	0.668611325903208	-	.	gene_id "ENSRNOG00000076999"; transcript_id "ENSRNOG00000076999_tx_24"; exon_id "1_119799423_119799569_-"; exonnum "2"; txlen "1579";
1	sraer114_mid	exon	119799423	119799569	0.661443949721852	-	.	gene_id "ENSRNOG00000076999"; transcript_id "ENSRNOG00000076999_tx_25"; exon_id "1_119799423_119799569_-"; exonnum "2"; txlen "1389";
1	sraer114_mid	exon	119799423	119799569	0.654796185586933	-	.	gene_id "ENSRNOG00000076999"; transcript_id "ENSRNOG00000076999_tx_26"; exon_id "1_119799423_119799569_-"; exonnum "2"; txlen "1327";
1	sraer114_mid	exon	119799423	119799569	0.627870433585903	-	.	gene_id "ENSRNOG00000076999"; transcript_id "ENSRNOG00000076999_tx_30"; exon_id "1_119799423_119799569_-"; exonnum "2"; txlen "1772";
1	sraer114_mid	exon	119799423	119799569	0.579762567760454	-	.	gene_id "ENSRNOG00000076999"; transcript_id "ENSRNOG00000076999_tx_36"; exon_id "1_119799423_119799569_-"; exonnum "2"; txlen "1482";
1	sraer114_mid	exon	119799423	119799569	0.553535637016114	-	.	gene_id "ENSRNOG00000076999"; transcript_id "ENSRNOG00000076999_tx_37"; exon_id "1_119799423_119799569_-"; exonnum "2"; txlen "1544";
1	sraer114_mid	exon	119799423	119799569	0.532517609058188	-	.	gene_id "ENSRNOG00000076999"; transcript_id "ENSRNOG00000076999_tx_38"; exon_id "1_119799423_119799569_-"; exonnum "2"; txlen "1718";
1	sraer114_mid	exon	119799423	119799569	0.514364871160183	-	.	gene_id "ENSRNOG00000076999"; transcript_id "ENSRNOG00000076999_tx_39"; exon_id "1_119799423_119799569_-"; exonnum "2"; txlen "1299";
1	sraer114_mid	exon	119799423	119799569	0.514364871160183	-	.	gene_id "ENSRNOG00000076999"; transcript_id "ENSRNOG00000076999_tx_40"; exon_id "1_119799423_119799569_-"; exonnum "2"; txlen "1361";
1	sraer114_mid	exon	119799423	119799569	0.482908865641946	-	.	gene_id "ENSRNOG00000076999"; transcript_id "ENSRNOG00000076999_tx_42"; exon_id "1_119799423_119799569_-"; exonnum "2"; txlen "1665";
1	sraer114_mid	exon	119799423	119799569	0.479527131445294	-	.	gene_id "ENSRNOG00000076999"; transcript_id "ENSRNOG00000076999_tx_43"; exon_id "1_119799423_119799569_-"; exonnum "2"; txlen "1382";
1	sraer114_mid	exon	119799423	119799569	0.386566846507051	-	.	gene_id "ENSRNOG00000076999"; transcript_id "ENSRNOG00000076999_tx_46"; exon_id "1_119799423_119799569_-"; exonnum "2"; txlen "1658";
1	sraer114_mid	exon	119799423	119799569	0.386566846507051	-	.	gene_id "ENSRNOG00000076999"; transcript_id "ENSRNOG00000076999_tx_47"; exon_id "1_119799423_119799569_-"; exonnum "2"; txlen "1292";
1	sraer114_mid	exon	119799423	119799569	0.386566846507051	-	.	gene_id "ENSRNOG00000076999"; transcript_id "ENSRNOG00000076999_tx_48"; exon_id "1_119799423_119799569_-"; exonnum "2"; txlen "1354";
1	sraer114_mid	exon	119799423	119799569	0.386566846507051	-	.	gene_id "ENSRNOG00000076999"; transcript_id "ENSRNOG00000076999_tx_49"; exon_id "1_119799423_119799569_-"; exonnum "2"; txlen "1468";
1	sraer114_mid	exon	119799423	119799569	3.86296722226928	-	.	gene_id "ENSRNOG00000076999"; transcript_id "ENSRNOG00000076999_tx_5"; exon_id "1_119799423_119799569_-"; exonnum "2"; txlen "1240";
1	sraer114_mid	exon	119799423	119799569	0.365028675634252	-	.	gene_id "ENSRNOG00000076999"; transcript_id "ENSRNOG00000076999_tx_50"; exon_id "1_119799423_119799569_-"; exonnum "2"; txlen "1693";
1	sraer114_mid	exon	119799423	119799569	0.365028675634252	-	.	gene_id "ENSRNOG00000076999"; transcript_id "ENSRNOG00000076999_tx_51"; exon_id "1_119799423_119799569_-"; exonnum "2"; txlen "1503";
1	sraer114_mid	exon	119799423	119799569	0.358540909277575	-	.	gene_id "ENSRNOG00000076999"; transcript_id "ENSRNOG00000076999_tx_52"; exon_id "1_119799423_119799569_-"; exonnum "2"; txlen "1414";
1	sraer114_mid	exon	119799423	119799569	0.308267441643403	-	.	gene_id "ENSRNOG00000076999"; transcript_id "ENSRNOG00000076999_tx_56"; exon_id "1_119799423_119799569_-"; exonnum "2"; txlen "1686";
1	sraer114_mid	exon	119799423	119799569	0.288135605178563	-	.	gene_id "ENSRNOG00000076999"; transcript_id "ENSRNOG00000076999_tx_58"; exon_id "1_119799423_119799569_-"; exonnum "2"; txlen "1886";
1	sraer114_mid	exon	119799423	119799569	3.75959729070014	-	.	gene_id "ENSRNOG00000076999"; transcript_id "ENSRNOG00000076999_tx_6"; exon_id "1_119799423_119799569_-"; exonnum "2"; txlen "1302";
1	sraer114_mid	exon	119799423	119799569	0.28683451920031	-	.	gene_id "ENSRNOG00000076999"; transcript_id "ENSRNOG00000076999_tx_65"; exon_id "1_119799423_119799569_-"; exonnum "2"; txlen "1549";
1	sraer114_mid	exon	119799423	119799569	0.231865099118741	-	.	gene_id "ENSRNOG00000076999"; transcript_id "ENSRNOG00000076999_tx_72"; exon_id "1_119799423_119799569_-"; exonnum "2"; txlen "1475";
1	sraer114_mid	exon	119799423	119799569	0.209352726144241	-	.	gene_id "ENSRNOG00000076999"; transcript_id "ENSRNOG00000076999_tx_76"; exon_id "1_119799423_119799569_-"; exonnum "2"; txlen "1332";
1	sraer114_mid	exon	119799423	119799569	0.209352726144241	-	.	gene_id "ENSRNOG00000076999"; transcript_id "ENSRNOG00000076999_tx_77"; exon_id "1_119799423_119799569_-"; exonnum "2"; txlen "1582";
1	sraer114_mid	exon	119799423	119799569	0.209065489040955	-	.	gene_id "ENSRNOG00000076999"; transcript_id "ENSRNOG00000076999_tx_79"; exon_id "1_119799423_119799569_-"; exonnum "2"; txlen "1611";
1	sraer114_mid	exon	119799423	119799569	2.5514407001122	-	.	gene_id "ENSRNOG00000076999"; transcript_id "ENSRNOG00000076999_tx_9"; exon_id "1_119799423_119799569_-"; exonnum "2"; txlen "1606";
1	sraer114_mid	exon	119799423	119799569	0.171092138185089	-	.	gene_id "ENSRNOG00000076999"; transcript_id "ENSRNOG00000076999_tx_90"; exon_id "1_119799423_119799569_-"; exonnum "2"; txlen "1528";
1	sraer114_mid	exon	119799423	119799569	0.153731603242345	-	.	gene_id "ENSRNOG00000076999"; transcript_id "ENSRNOG00000076999_tx_94"; exon_id "1_119799423_119799569_-"; exonnum "2"; txlen "1718";
1	sraer114_mid	exon	119799423	119799569	0.150113625908346	-	.	gene_id "ENSRNOG00000076999"; transcript_id "ENSRNOG00000076999_tx_95"; exon_id "1_119799423_119799569_-"; exonnum "2"; txlen "1511";
1	sraer114_mid	exon	119799423	119799569	0.150113625908346	-	.	gene_id "ENSRNOG00000076999"; transcript_id "ENSRNOG00000076999_tx_96"; exon_id "1_119799423_119799569_-"; exonnum "2"; txlen "1573";
1	ensembl	gene	119801699	119801791	0	-	.	gene_id "ENSRNOG00000074224"; gene_version "1"; gene_name "SNORD116"; gene_source "ensembl"; gene_biotype "snoRNA";
1	ensembl	transcript	119801699	119801791	0	-	.	gene_id "ENSRNOG00000074224"; gene_version "1"; transcript_id "ENSRNOT00000171088"; transcript_version "1"; gene_name "SNORD116"; gene_source "ensembl"; gene_biotype "snoRNA"; transcript_name "SNORD116.23-201"; transcript_source "ensembl"; transcript_biotype "snoRNA"; tag "Ensembl_canonical";
1	ensembl	exon	119801699	119801791	0	-	.	gene_id "ENSRNOG00000074224"; gene_version "1"; transcript_id "ENSRNOT00000171088"; transcript_version "1"; exon_number "1"; gene_name "SNORD116"; gene_source "ensembl"; gene_biotype "snoRNA"; transcript_name "SNORD116.23-201"; transcript_source "ensembl"; transcript_biotype "snoRNA"; exon_id "ENSRNOE00000806362"; exon_version "1"; tag "Ensembl_canonical";
1	sraer114_ss	exon	119802045	119802194	7.60468920531607	-	.	gene_id "ENSRNOG00000076999"; transcript_id "ENSRNOG00000076999_tx_1"; exon_id "1_119802045_119802194_-"; exonnum "1"; txlen "1430";
1	sraer114_ss	exon	119802045	119802194	0.129864614840383	-	.	gene_id "ENSRNOG00000076999"; transcript_id "ENSRNOG00000076999_tx_105"; exon_id "1_119802045_119802194_-"; exonnum "1"; txlen "1240";
1	sraer114_ss	exon	119802045	119802194	0.129864614840383	-	.	gene_id "ENSRNOG00000076999"; transcript_id "ENSRNOG00000076999_tx_106"; exon_id "1_119802045_119802194_-"; exonnum "1"; txlen "1178";
1	sraer114_ss	exon	119802045	119802194	1.90604077717656	-	.	gene_id "ENSRNOG00000076999"; transcript_id "ENSRNOG00000076999_tx_11"; exon_id "1_119802045_119802194_-"; exonnum "1"; txlen "1416";
1	sraer114_ss	exon	119802045	119802194	0.12731770340889	-	.	gene_id "ENSRNOG00000076999"; transcript_id "ENSRNOG00000076999_tx_112"; exon_id "1_119802045_119802194_-"; exonnum "1"; txlen "1725";
1	sraer114_ss	exon	119802045	119802194	0.121581681088662	-	.	gene_id "ENSRNOG00000076999"; transcript_id "ENSRNOG00000076999_tx_113"; exon_id "1_119802045_119802194_-"; exonnum "1"; txlen "1266";
1	sraer114_ss	exon	119802045	119802194	0.121581681088662	-	.	gene_id "ENSRNOG00000076999"; transcript_id "ENSRNOG00000076999_tx_114"; exon_id "1_119802045_119802194_-"; exonnum "1"; txlen "1328";
1	sraer114_ss	exon	119802045	119802194	0.121581681088662	-	.	gene_id "ENSRNOG00000076999"; transcript_id "ENSRNOG00000076999_tx_115"; exon_id "1_119802045_119802194_-"; exonnum "1"; txlen "1442";
1	sraer114_ss	exon	119802045	119802194	0.121581681088662	-	.	gene_id "ENSRNOG00000076999"; transcript_id "ENSRNOG00000076999_tx_116"; exon_id "1_119802045_119802194_-"; exonnum "1"; txlen "1076";
1	sraer114_ss	exon	119802045	119802194	0.121581681088662	-	.	gene_id "ENSRNOG00000076999"; transcript_id "ENSRNOG00000076999_tx_117"; exon_id "1_119802045_119802194_-"; exonnum "1"; txlen "1608";
1	sraer114_ss	exon	119802045	119802194	0.11338516326246	-	.	gene_id "ENSRNOG00000076999"; transcript_id "ENSRNOG00000076999_tx_127"; exon_id "1_119802045_119802194_-"; exonnum "1"; txlen "1410";
1	sraer114_ss	exon	119802045	119802194	0.11338516326246	-	.	gene_id "ENSRNOG00000076999"; transcript_id "ENSRNOG00000076999_tx_129"; exon_id "1_119802045_119802194_-"; exonnum "1"; txlen "1496";
1	sraer114_ss	exon	119802045	119802194	1.46721324624741	-	.	gene_id "ENSRNOG00000076999"; transcript_id "ENSRNOG00000076999_tx_13"; exon_id "1_119802045_119802194_-"; exonnum "1"; txlen "1409";
1	sraer114_ss	exon	119802045	119802194	0.11338516326246	-	.	gene_id "ENSRNOG00000076999"; transcript_id "ENSRNOG00000076999_tx_130"; exon_id "1_119802045_119802194_-"; exonnum "1"; txlen "1660";
1	sraer114_ss	exon	119802045	119802194	0.107729089955406	-	.	gene_id "ENSRNOG00000076999"; transcript_id "ENSRNOG00000076999_tx_134"; exon_id "1_119802045_119802194_-"; exonnum "1"; txlen "1528";
1	sraer114_ss	exon	119802045	119802194	0.0999102420658172	-	.	gene_id "ENSRNOG00000076999"; transcript_id "ENSRNOG00000076999_tx_139"; exon_id "1_119802045_119802194_-"; exonnum "1"; txlen "1663";
1	sraer114_ss	exon	119802045	119802194	0.0999102420658172	-	.	gene_id "ENSRNOG00000076999"; transcript_id "ENSRNOG00000076999_tx_140"; exon_id "1_119802045_119802194_-"; exonnum "1"; txlen "1473";
1	sraer114_ss	exon	119802045	119802194	0.0992447894028794	-	.	gene_id "ENSRNOG00000076999"; transcript_id "ENSRNOG00000076999_tx_141"; exon_id "1_119802045_119802194_-"; exonnum "1"; txlen "1703";
1	sraer114_ss	exon	119802045	119802194	0.0992447894028794	-	.	gene_id "ENSRNOG00000076999"; transcript_id "ENSRNOG00000076999_tx_142"; exon_id "1_119802045_119802194_-"; exonnum "1"; txlen "1815";
1	sraer114_ss	exon	119802045	119802194	0.963140475724127	-	.	gene_id "ENSRNOG00000076999"; transcript_id "ENSRNOG00000076999_tx_15"; exon_id "1_119802045_119802194_-"; exonnum "1"; txlen "1604";
1	sraer114_ss	exon	119802045	119802194	0.0963420191348952	-	.	gene_id "ENSRNOG00000076999"; transcript_id "ENSRNOG00000076999_tx_150"; exon_id "1_119802045_119802194_-"; exonnum "1"; txlen "1777";
1	sraer114_ss	exon	119802045	119802194	0.0953051222468441	-	.	gene_id "ENSRNOG00000076999"; transcript_id "ENSRNOG00000076999_tx_151"; exon_id "1_119802045_119802194_-"; exonnum "1"; txlen "1780";
1	sraer114_ss	exon	119802045	119802194	0.0924896138983357	-	.	gene_id "ENSRNOG00000076999"; transcript_id "ENSRNOG00000076999_tx_152"; exon_id "1_119802045_119802194_-"; exonnum "1"; txlen "1321";
1	sraer114_ss	exon	119802045	119802194	0.0762721184723789	-	.	gene_id "ENSRNOG00000076999"; transcript_id "ENSRNOG00000076999_tx_169"; exon_id "1_119802045_119802194_-"; exonnum "1"; txlen "1383";
1	sraer114_ss	exon	119802045	119802194	0.820640922394371	-	.	gene_id "ENSRNOG00000076999"; transcript_id "ENSRNOG00000076999_tx_17"; exon_id "1_119802045_119802194_-"; exonnum "1"; txlen "1489";
1	sraer114_ss	exon	119802045	119802194	0.076238053934672	-	.	gene_id "ENSRNOG00000076999"; transcript_id "ENSRNOG00000076999_tx_170"; exon_id "1_119802045_119802194_-"; exonnum "1"; txlen "1687";
1	sraer114_ss	exon	119802045	119802194	0.0759017607240312	-	.	gene_id "ENSRNOG00000076999"; transcript_id "ENSRNOG00000076999_tx_171"; exon_id "1_119802045_119802194_-"; exonnum "1"; txlen "1404";
1	sraer114_ss	exon	119802045	119802194	0.0749326815493629	-	.	gene_id "ENSRNOG00000076999"; transcript_id "ENSRNOG00000076999_tx_173"; exon_id "1_119802045_119802194_-"; exonnum "1"; txlen "1762";
1	sraer114_ss	exon	119802045	119802194	0.0749326815493629	-	.	gene_id "ENSRNOG00000076999"; transcript_id "ENSRNOG00000076999_tx_175"; exon_id "1_119802045_119802194_-"; exonnum "1"; txlen "1513";
1	sraer114_ss	exon	119802045	119802194	0.0749326815493629	-	.	gene_id "ENSRNOG00000076999"; transcript_id "ENSRNOG00000076999_tx_177"; exon_id "1_119802045_119802194_-"; exonnum "1"; txlen "1572";
1	sraer114_ss	exon	119802045	119802194	0.0749326815493629	-	.	gene_id "ENSRNOG00000076999"; transcript_id "ENSRNOG00000076999_tx_178"; exon_id "1_119802045_119802194_-"; exonnum "1"; txlen "1874";
1	sraer114_ss	exon	119802045	119802194	0.785427511762504	-	.	gene_id "ENSRNOG00000076999"; transcript_id "ENSRNOG00000076999_tx_18"; exon_id "1_119802045_119802194_-"; exonnum "1"; txlen "1551";
1	sraer114_ss	exon	119802045	119802194	0.039039465382459	-	.	gene_id "ENSRNOG00000076999"; transcript_id "ENSRNOG00000076999_tx_186"; exon_id "1_119802045_119802194_-"; exonnum "1"; txlen "2556";
1	sraer114_ss	exon	119802045	119802194	7.04262852750829	-	.	gene_id "ENSRNOG00000076999"; transcript_id "ENSRNOG00000076999_tx_2"; exon_id "1_119802045_119802194_-"; exonnum "1"; txlen "1492";
1	sraer114_ss	exon	119802045	119802194	0.668611325903208	-	.	gene_id "ENSRNOG00000076999"; transcript_id "ENSRNOG00000076999_tx_23"; exon_id "1_119802045_119802194_-"; exonnum "1"; txlen "1517";
1	sraer114_ss	exon	119802045	119802194	0.668611325903208	-	.	gene_id "ENSRNOG00000076999"; transcript_id "ENSRNOG00000076999_tx_24"; exon_id "1_119802045_119802194_-"; exonnum "1"; txlen "1579";
1	sraer114_ss	exon	119802045	119802194	0.661443949721852	-	.	gene_id "ENSRNOG00000076999"; transcript_id "ENSRNOG00000076999_tx_25"; exon_id "1_119802045_119802194_-"; exonnum "1"; txlen "1389";
1	sraer114_ss	exon	119802045	119802194	0.654796185586933	-	.	gene_id "ENSRNOG00000076999"; transcript_id "ENSRNOG00000076999_tx_26"; exon_id "1_119802045_119802194_-"; exonnum "1"; txlen "1327";
1	sraer114_ss	exon	119802045	119802194	0.627870433585903	-	.	gene_id "ENSRNOG00000076999"; transcript_id "ENSRNOG00000076999_tx_30"; exon_id "1_119802045_119802194_-"; exonnum "1"; txlen "1772";
1	sraer114_ss	exon	119802045	119802194	0.579762567760454	-	.	gene_id "ENSRNOG00000076999"; transcript_id "ENSRNOG00000076999_tx_36"; exon_id "1_119802045_119802194_-"; exonnum "1"; txlen "1482";
1	sraer114_ss	exon	119802045	119802194	0.553535637016114	-	.	gene_id "ENSRNOG00000076999"; transcript_id "ENSRNOG00000076999_tx_37"; exon_id "1_119802045_119802194_-"; exonnum "1"; txlen "1544";
1	sraer114_ss	exon	119802045	119802194	0.532517609058188	-	.	gene_id "ENSRNOG00000076999"; transcript_id "ENSRNOG00000076999_tx_38"; exon_id "1_119802045_119802194_-"; exonnum "1"; txlen "1718";
1	sraer114_ss	exon	119802045	119802194	0.514364871160183	-	.	gene_id "ENSRNOG00000076999"; transcript_id "ENSRNOG00000076999_tx_39"; exon_id "1_119802045_119802194_-"; exonnum "1"; txlen "1299";
1	sraer114_ss	exon	119802045	119802194	0.514364871160183	-	.	gene_id "ENSRNOG00000076999"; transcript_id "ENSRNOG00000076999_tx_40"; exon_id "1_119802045_119802194_-"; exonnum "1"; txlen "1361";
1	sraer114_ss	exon	119802045	119802194	0.482908865641946	-	.	gene_id "ENSRNOG00000076999"; transcript_id "ENSRNOG00000076999_tx_42"; exon_id "1_119802045_119802194_-"; exonnum "1"; txlen "1665";
1	sraer114_ss	exon	119802045	119802194	0.479527131445294	-	.	gene_id "ENSRNOG00000076999"; transcript_id "ENSRNOG00000076999_tx_43"; exon_id "1_119802045_119802194_-"; exonnum "1"; txlen "1382";
1	sraer114_ss	exon	119802045	119802194	0.386566846507051	-	.	gene_id "ENSRNOG00000076999"; transcript_id "ENSRNOG00000076999_tx_46"; exon_id "1_119802045_119802194_-"; exonnum "1"; txlen "1658";
1	sraer114_ss	exon	119802045	119802194	0.386566846507051	-	.	gene_id "ENSRNOG00000076999"; transcript_id "ENSRNOG00000076999_tx_47"; exon_id "1_119802045_119802194_-"; exonnum "1"; txlen "1292";
1	sraer114_ss	exon	119802045	119802194	0.386566846507051	-	.	gene_id "ENSRNOG00000076999"; transcript_id "ENSRNOG00000076999_tx_48"; exon_id "1_119802045_119802194_-"; exonnum "1"; txlen "1354";
1	sraer114_ss	exon	119802045	119802194	0.386566846507051	-	.	gene_id "ENSRNOG00000076999"; transcript_id "ENSRNOG00000076999_tx_49"; exon_id "1_119802045_119802194_-"; exonnum "1"; txlen "1468";
1	sraer114_ss	exon	119802045	119802194	3.86296722226928	-	.	gene_id "ENSRNOG00000076999"; transcript_id "ENSRNOG00000076999_tx_5"; exon_id "1_119802045_119802194_-"; exonnum "1"; txlen "1240";
1	sraer114_ss	exon	119802045	119802194	0.365028675634252	-	.	gene_id "ENSRNOG00000076999"; transcript_id "ENSRNOG00000076999_tx_50"; exon_id "1_119802045_119802194_-"; exonnum "1"; txlen "1693";
1	sraer114_ss	exon	119802045	119802194	0.365028675634252	-	.	gene_id "ENSRNOG00000076999"; transcript_id "ENSRNOG00000076999_tx_51"; exon_id "1_119802045_119802194_-"; exonnum "1"; txlen "1503";
1	sraer114_ss	exon	119802045	119802194	0.358540909277575	-	.	gene_id "ENSRNOG00000076999"; transcript_id "ENSRNOG00000076999_tx_52"; exon_id "1_119802045_119802194_-"; exonnum "1"; txlen "1414";
1	sraer114_ss	exon	119802045	119802194	0.308267441643403	-	.	gene_id "ENSRNOG00000076999"; transcript_id "ENSRNOG00000076999_tx_56"; exon_id "1_119802045_119802194_-"; exonnum "1"; txlen "1686";
1	sraer114_ss	exon	119802045	119802194	0.288135605178563	-	.	gene_id "ENSRNOG00000076999"; transcript_id "ENSRNOG00000076999_tx_58"; exon_id "1_119802045_119802194_-"; exonnum "1"; txlen "1886";
1	sraer114_ss	exon	119802045	119802194	3.75959729070014	-	.	gene_id "ENSRNOG00000076999"; transcript_id "ENSRNOG00000076999_tx_6"; exon_id "1_119802045_119802194_-"; exonnum "1"; txlen "1302";
1	sraer114_ss	exon	119802045	119802194	0.28683451920031	-	.	gene_id "ENSRNOG00000076999"; transcript_id "ENSRNOG00000076999_tx_65"; exon_id "1_119802045_119802194_-"; exonnum "1"; txlen "1549";
1	sraer114_ss	exon	119802045	119802194	0.231865099118741	-	.	gene_id "ENSRNOG00000076999"; transcript_id "ENSRNOG00000076999_tx_72"; exon_id "1_119802045_119802194_-"; exonnum "1"; txlen "1475";
1	sraer114_ss	exon	119802045	119802194	0.209352726144241	-	.	gene_id "ENSRNOG00000076999"; transcript_id "ENSRNOG00000076999_tx_76"; exon_id "1_119802045_119802194_-"; exonnum "1"; txlen "1332";
1	sraer114_ss	exon	119802045	119802194	0.209352726144241	-	.	gene_id "ENSRNOG00000076999"; transcript_id "ENSRNOG00000076999_tx_77"; exon_id "1_119802045_119802194_-"; exonnum "1"; txlen "1582";
1	sraer114_ss	exon	119802045	119802194	0.209065489040955	-	.	gene_id "ENSRNOG00000076999"; transcript_id "ENSRNOG00000076999_tx_79"; exon_id "1_119802045_119802194_-"; exonnum "1"; txlen "1611";
1	sraer114_ss	exon	119802045	119802194	2.5514407001122	-	.	gene_id "ENSRNOG00000076999"; transcript_id "ENSRNOG00000076999_tx_9"; exon_id "1_119802045_119802194_-"; exonnum "1"; txlen "1606";
1	sraer114_ss	exon	119802045	119802194	0.171092138185089	-	.	gene_id "ENSRNOG00000076999"; transcript_id "ENSRNOG00000076999_tx_90"; exon_id "1_119802045_119802194_-"; exonnum "1"; txlen "1528";
1	sraer114_ss	exon	119802045	119802194	0.153731603242345	-	.	gene_id "ENSRNOG00000076999"; transcript_id "ENSRNOG00000076999_tx_94"; exon_id "1_119802045_119802194_-"; exonnum "1"; txlen "1718";
1	sraer114_ss	exon	119802045	119802194	0.150113625908346	-	.	gene_id "ENSRNOG00000076999"; transcript_id "ENSRNOG00000076999_tx_95"; exon_id "1_119802045_119802194_-"; exonnum "1"; txlen "1511";
1	sraer114_ss	exon	119802045	119802194	0.150113625908346	-	.	gene_id "ENSRNOG00000076999"; transcript_id "ENSRNOG00000076999_tx_96"; exon_id "1_119802045_119802194_-"; exonnum "1"; txlen "1573";
1	ensembl	gene	119804286	119804378	0	-	.	gene_id "ENSRNOG00000077804"; gene_version "1"; gene_name "SNORD116"; gene_source "ensembl"; gene_biotype "snoRNA";
1	ensembl	transcript	119804286	119804378	0	-	.	gene_id "ENSRNOG00000077804"; gene_version "1"; transcript_id "ENSRNOT00000171058"; transcript_version "1"; gene_name "SNORD116"; gene_source "ensembl"; gene_biotype "snoRNA"; transcript_name "SNORD116.42-201"; transcript_source "ensembl"; transcript_biotype "snoRNA"; tag "Ensembl_canonical";
1	ensembl	exon	119804286	119804378	0	-	.	gene_id "ENSRNOG00000077804"; gene_version "1"; transcript_id "ENSRNOT00000171058"; transcript_version "1"; exon_number "1"; gene_name "SNORD116"; gene_source "ensembl"; gene_biotype "snoRNA"; transcript_name "SNORD116.42-201"; transcript_source "ensembl"; transcript_biotype "snoRNA"; exon_id "ENSRNOE00000741827"; exon_version "1"; tag "Ensembl_canonical";
1	ensembl	gene	119806910	119807002	0	-	.	gene_id "ENSRNOG00000072120"; gene_version "1"; gene_name "SNORD116"; gene_source "ensembl"; gene_biotype "snoRNA";
1	ensembl	transcript	119806910	119807002	0	-	.	gene_id "ENSRNOG00000072120"; gene_version "1"; transcript_id "ENSRNOT00000156153"; transcript_version "1"; gene_name "SNORD116"; gene_source "ensembl"; gene_biotype "snoRNA"; transcript_name "SNORD116.3-201"; transcript_source "ensembl"; transcript_biotype "snoRNA"; tag "Ensembl_canonical";
1	ensembl	exon	119806910	119807002	0	-	.	gene_id "ENSRNOG00000072120"; gene_version "1"; transcript_id "ENSRNOT00000156153"; transcript_version "1"; exon_number "1"; gene_name "SNORD116"; gene_source "ensembl"; gene_biotype "snoRNA"; transcript_name "SNORD116.3-201"; transcript_source "ensembl"; transcript_biotype "snoRNA"; exon_id "ENSRNOE00000720338"; exon_version "1"; tag "Ensembl_canonical";
1	ensembl	gene	119809526	119809618	0	-	.	gene_id "ENSRNOG00000079560"; gene_version "1"; gene_name "SNORD116"; gene_source "ensembl"; gene_biotype "snoRNA";
1	ensembl	transcript	119809526	119809618	0	-	.	gene_id "ENSRNOG00000079560"; gene_version "1"; transcript_id "ENSRNOT00000158446"; transcript_version "1"; gene_name "SNORD116"; gene_source "ensembl"; gene_biotype "snoRNA"; transcript_name "SNORD116.55-201"; transcript_source "ensembl"; transcript_biotype "snoRNA"; tag "Ensembl_canonical";
1	ensembl	exon	119809526	119809618	0	-	.	gene_id "ENSRNOG00000079560"; gene_version "1"; transcript_id "ENSRNOT00000158446"; transcript_version "1"; exon_number "1"; gene_name "SNORD116"; gene_source "ensembl"; gene_biotype "snoRNA"; transcript_name "SNORD116.55-201"; transcript_source "ensembl"; transcript_biotype "snoRNA"; exon_id "ENSRNOE00000788519"; exon_version "1"; tag "Ensembl_canonical";
1	ensembl	gene	119812150	119812242	0	-	.	gene_id "ENSRNOG00000078508"; gene_version "1"; gene_name "SNORD116"; gene_source "ensembl"; gene_biotype "snoRNA";
1	ensembl	transcript	119812150	119812242	0	-	.	gene_id "ENSRNOG00000078508"; gene_version "1"; transcript_id "ENSRNOT00000168335"; transcript_version "1"; gene_name "SNORD116"; gene_source "ensembl"; gene_biotype "snoRNA"; transcript_name "SNORD116.47-201"; transcript_source "ensembl"; transcript_biotype "snoRNA"; tag "Ensembl_canonical";
1	ensembl	exon	119812150	119812242	0	-	.	gene_id "ENSRNOG00000078508"; gene_version "1"; transcript_id "ENSRNOT00000168335"; transcript_version "1"; exon_number "1"; gene_name "SNORD116"; gene_source "ensembl"; gene_biotype "snoRNA"; transcript_name "SNORD116.47-201"; transcript_source "ensembl"; transcript_biotype "snoRNA"; exon_id "ENSRNOE00000762212"; exon_version "1"; tag "Ensembl_canonical";
1	ensembl	gene	119814770	119814862	0	-	.	gene_id "ENSRNOG00000088995"; gene_version "1"; gene_name "SNORD116"; gene_source "ensembl"; gene_biotype "snoRNA";
1	ensembl	transcript	119814770	119814862	0	-	.	gene_id "ENSRNOG00000088995"; gene_version "1"; transcript_id "ENSRNOT00000146383"; transcript_version "1"; gene_name "SNORD116"; gene_source "ensembl"; gene_biotype "snoRNA"; transcript_name "SNORD116.140-201"; transcript_source "ensembl"; transcript_biotype "snoRNA"; tag "Ensembl_canonical";
1	ensembl	exon	119814770	119814862	0	-	.	gene_id "ENSRNOG00000088995"; gene_version "1"; transcript_id "ENSRNOT00000146383"; transcript_version "1"; exon_number "1"; gene_name "SNORD116"; gene_source "ensembl"; gene_biotype "snoRNA"; transcript_name "SNORD116.140-201"; transcript_source "ensembl"; transcript_biotype "snoRNA"; exon_id "ENSRNOE00000680830"; exon_version "1"; tag "Ensembl_canonical";
1	ensembl	gene	119817396	119817488	0	-	.	gene_id "ENSRNOG00000088469"; gene_version "1"; gene_name "SNORD116"; gene_source "ensembl"; gene_biotype "snoRNA";
1	ensembl	transcript	119817396	119817488	0	-	.	gene_id "ENSRNOG00000088469"; gene_version "1"; transcript_id "ENSRNOT00000136328"; transcript_version "1"; gene_name "SNORD116"; gene_source "ensembl"; gene_biotype "snoRNA"; transcript_name "SNORD116.138-201"; transcript_source "ensembl"; transcript_biotype "snoRNA"; tag "Ensembl_canonical";
1	ensembl	exon	119817396	119817488	0	-	.	gene_id "ENSRNOG00000088469"; gene_version "1"; transcript_id "ENSRNOT00000136328"; transcript_version "1"; exon_number "1"; gene_name "SNORD116"; gene_source "ensembl"; gene_biotype "snoRNA"; transcript_name "SNORD116.138-201"; transcript_source "ensembl"; transcript_biotype "snoRNA"; exon_id "ENSRNOE00000773784"; exon_version "1"; tag "Ensembl_canonical";
1	ensembl	gene	119820021	119820113	0	-	.	gene_id "ENSRNOG00000073437"; gene_version "1"; gene_name "SNORD116"; gene_source "ensembl"; gene_biotype "snoRNA";
1	ensembl	transcript	119820021	119820113	0	-	.	gene_id "ENSRNOG00000073437"; gene_version "1"; transcript_id "ENSRNOT00000161405"; transcript_version "1"; gene_name "SNORD116"; gene_source "ensembl"; gene_biotype "snoRNA"; transcript_name "SNORD116.16-201"; transcript_source "ensembl"; transcript_biotype "snoRNA"; tag "Ensembl_canonical";
1	ensembl	exon	119820021	119820113	0	-	.	gene_id "ENSRNOG00000073437"; gene_version "1"; transcript_id "ENSRNOT00000161405"; transcript_version "1"; exon_number "1"; gene_name "SNORD116"; gene_source "ensembl"; gene_biotype "snoRNA"; transcript_name "SNORD116.16-201"; transcript_source "ensembl"; transcript_biotype "snoRNA"; exon_id "ENSRNOE00000684218"; exon_version "1"; tag "Ensembl_canonical";
1	sraer114_es	exon	119820366	119820513	0.30439247696709	-	.	gene_id "sraer114_gene_35059_3"; transcript_id "sraer114_gene_35059_3_tx_1"; exon_id "1_119820366_119820513_-"; exonnum "4"; txlen "610";
1	sraer114_es	exon	119820366	119820513	0.2727400892091	-	.	gene_id "sraer114_gene_35059_3"; transcript_id "sraer114_gene_35059_3_tx_2"; exon_id "1_119820366_119820513_-"; exonnum "5"; txlen "757";
1	ensembl	gene	119822598	119822690	0	-	.	gene_id "ENSRNOG00000087241"; gene_version "1"; gene_name "SNORD116"; gene_source "ensembl"; gene_biotype "snoRNA";
1	ensembl	transcript	119822598	119822690	0	-	.	gene_id "ENSRNOG00000087241"; gene_version "1"; transcript_id "ENSRNOT00000130481"; transcript_version "1"; gene_name "SNORD116"; gene_source "ensembl"; gene_biotype "snoRNA"; transcript_name "SNORD116.123-201"; transcript_source "ensembl"; transcript_biotype "snoRNA"; tag "Ensembl_canonical";
1	ensembl	exon	119822598	119822690	0	-	.	gene_id "ENSRNOG00000087241"; gene_version "1"; transcript_id "ENSRNOT00000130481"; transcript_version "1"; exon_number "1"; gene_name "SNORD116"; gene_source "ensembl"; gene_biotype "snoRNA"; transcript_name "SNORD116.123-201"; transcript_source "ensembl"; transcript_biotype "snoRNA"; exon_id "ENSRNOE00000808586"; exon_version "1"; tag "Ensembl_canonical";
1	sraer114_mid	exon	119822944	119823090	0.30439247696709	-	.	gene_id "sraer114_gene_35059_3"; transcript_id "sraer114_gene_35059_3_tx_1"; exon_id "1_119822944_119823090_-"; exonnum "3"; txlen "610";
1	sraer114_mid	exon	119822944	119823090	0.2727400892091	-	.	gene_id "sraer114_gene_35059_3"; transcript_id "sraer114_gene_35059_3_tx_2"; exon_id "1_119822944_119823090_-"; exonnum "4"; txlen "757";
1	ensembl	gene	119825194	119825286	0	-	.	gene_id "ENSRNOG00000076212"; gene_version "1"; gene_name "SNORD116"; gene_source "ensembl"; gene_biotype "snoRNA";
1	ensembl	transcript	119825194	119825286	0	-	.	gene_id "ENSRNOG00000076212"; gene_version "1"; transcript_id "ENSRNOT00000149067"; transcript_version "1"; gene_name "SNORD116"; gene_source "ensembl"; gene_biotype "snoRNA"; transcript_name "SNORD116.33-201"; transcript_source "ensembl"; transcript_biotype "snoRNA"; tag "Ensembl_canonical";
1	ensembl	exon	119825194	119825286	0	-	.	gene_id "ENSRNOG00000076212"; gene_version "1"; transcript_id "ENSRNOT00000149067"; transcript_version "1"; exon_number "1"; gene_name "SNORD116"; gene_source "ensembl"; gene_biotype "snoRNA"; transcript_name "SNORD116.33-201"; transcript_source "ensembl"; transcript_biotype "snoRNA"; exon_id "ENSRNOE00000772767"; exon_version "1"; tag "Ensembl_canonical";
1	sraer114_mid	exon	119825540	119825686	0.2727400892091	-	.	gene_id "sraer114_gene_35059_3"; transcript_id "sraer114_gene_35059_3_tx_2"; exon_id "1_119825540_119825686_-"; exonnum "3"; txlen "757";
1	ensembl	exon	119827082	119827262	0	-	.	gene_id "ENSRNOG00000079334"; gene_version "1"; transcript_id "ENSRNOT00000172609"; transcript_version "1"; exon_number "3"; gene_source "ensembl"; gene_biotype "lncRNA"; transcript_source "ensembl"; transcript_biotype "lncRNA"; exon_id "ENSRNOE00000707005"; exon_version "1";
1	ensembl	exon	119827082	119827384	0	-	.	gene_id "ENSRNOG00000079334"; gene_version "1"; transcript_id "ENSRNOT00000137883"; transcript_version "1"; exon_number "2"; gene_source "ensembl"; gene_biotype "lncRNA"; transcript_source "ensembl"; transcript_biotype "lncRNA"; exon_id "ENSRNOE00000767463"; exon_version "1"; tag "Ensembl_canonical";
1	ensembl	transcript	119827082	119833270	0	-	.	gene_id "ENSRNOG00000079334"; gene_version "1"; transcript_id "ENSRNOT00000137883"; transcript_version "1"; gene_source "ensembl"; gene_biotype "lncRNA"; transcript_source "ensembl"; transcript_biotype "lncRNA"; tag "Ensembl_canonical";
1	ensembl	gene	119827082	119835379	0	-	.	gene_id "ENSRNOG00000079334"; gene_version "1"; gene_source "ensembl"; gene_biotype "lncRNA";
1	ensembl	transcript	119827082	119835379	0	-	.	gene_id "ENSRNOG00000079334"; gene_version "1"; transcript_id "ENSRNOT00000172609"; transcript_version "1"; gene_source "ensembl"; gene_biotype "lncRNA"; transcript_source "ensembl"; transcript_biotype "lncRNA";
1	ensembl	gene	119827771	119827863	0	-	.	gene_id "ENSRNOG00000085199"; gene_version "1"; gene_name "SNORD116"; gene_source "ensembl"; gene_biotype "snoRNA";
1	ensembl	transcript	119827771	119827863	0	-	.	gene_id "ENSRNOG00000085199"; gene_version "1"; transcript_id "ENSRNOT00000157701"; transcript_version "1"; gene_name "SNORD116"; gene_source "ensembl"; gene_biotype "snoRNA"; transcript_name "SNORD116.105-201"; transcript_source "ensembl"; transcript_biotype "snoRNA"; tag "Ensembl_canonical";
1	ensembl	exon	119827771	119827863	0	-	.	gene_id "ENSRNOG00000085199"; gene_version "1"; transcript_id "ENSRNOT00000157701"; transcript_version "1"; exon_number "1"; gene_name "SNORD116"; gene_source "ensembl"; gene_biotype "snoRNA"; transcript_name "SNORD116.105-201"; transcript_source "ensembl"; transcript_biotype "snoRNA"; exon_id "ENSRNOE00000808411"; exon_version "1"; tag "Ensembl_canonical";
1	sraer114_mid	exon	119828117	119828263	0.30439247696709	-	.	gene_id "sraer114_gene_35059_3"; transcript_id "sraer114_gene_35059_3_tx_1"; exon_id "1_119828117_119828263_-"; exonnum "2"; txlen "610";
1	sraer114_mid	exon	119828117	119828263	0.2727400892091	-	.	gene_id "sraer114_gene_35059_3"; transcript_id "sraer114_gene_35059_3_tx_2"; exon_id "1_119828117_119828263_-"; exonnum "2"; txlen "757";
1	sraer114_mid	exon	119829814	119829981	0.30439247696709	-	.	gene_id "sraer114_gene_35059_3"; transcript_id "sraer114_gene_35059_3_tx_1"; exon_id "1_119829814_119829981_-"; exonnum "1"; txlen "610";
1	sraer114_mid	exon	119829814	119829981	0.2727400892091	-	.	gene_id "sraer114_gene_35059_3"; transcript_id "sraer114_gene_35059_3_tx_2"; exon_id "1_119829814_119829981_-"; exonnum "1"; txlen "757";
1	ensembl	gene	119830351	119830443	0	-	.	gene_id "ENSRNOG00000090025"; gene_version "1"; gene_name "SNORD116"; gene_source "ensembl"; gene_biotype "snoRNA";
1	ensembl	transcript	119830351	119830443	0	-	.	gene_id "ENSRNOG00000090025"; gene_version "1"; transcript_id "ENSRNOT00000167120"; transcript_version "1"; gene_name "SNORD116"; gene_source "ensembl"; gene_biotype "snoRNA"; transcript_name "SNORD116.151-201"; transcript_source "ensembl"; transcript_biotype "snoRNA"; tag "Ensembl_canonical";
1	ensembl	exon	119830351	119830443	0	-	.	gene_id "ENSRNOG00000090025"; gene_version "1"; transcript_id "ENSRNOT00000167120"; transcript_version "1"; exon_number "1"; gene_name "SNORD116"; gene_source "ensembl"; gene_biotype "snoRNA"; transcript_name "SNORD116.151-201"; transcript_source "ensembl"; transcript_biotype "snoRNA"; exon_id "ENSRNOE00000755247"; exon_version "1"; tag "Ensembl_canonical";
1	sraer114_es	exon	119830778	119830843	2.53430795387876	-	.	gene_id "ENSRNOG00000091084"; transcript_id "ENSRNOG00000091084_tx_14"; exon_id "1_119830778_119830843_-"; exonnum "4"; txlen "1964";
1	sraer114_es	exon	119830778	119830843	0.915340122372145	-	.	gene_id "ENSRNOG00000091084"; transcript_id "ENSRNOG00000091084_tx_27"; exon_id "1_119830778_119830843_-"; exonnum "6"; txlen "2258";
1	sraer114_es	exon	119830778	119830843	0.915340122372145	-	.	gene_id "ENSRNOG00000091084"; transcript_id "ENSRNOG00000091084_tx_28"; exon_id "1_119830778_119830843_-"; exonnum "4"; txlen "507";
1	sraer114_es	exon	119830778	119830843	0.621987329382021	-	.	gene_id "ENSRNOG00000091084"; transcript_id "ENSRNOG00000091084_tx_42"; exon_id "1_119830778_119830843_-"; exonnum "4"; txlen "658";
1	sraer114_es	exon	119830778	119830843	0.434287011047801	-	.	gene_id "ENSRNOG00000091084"; transcript_id "ENSRNOG00000091084_tx_50"; exon_id "1_119830778_119830843_-"; exonnum "6"; txlen "727";
1	sraer114_es	exon	119830778	119830843	0.34779541289065	-	.	gene_id "ENSRNOG00000091084"; transcript_id "ENSRNOG00000091084_tx_53"; exon_id "1_119830778_119830843_-"; exonnum "8"; txlen "1020";
1	ensembl	exon	119832419	119832686	0	-	.	gene_id "ENSRNOG00000079334"; gene_version "1"; transcript_id "ENSRNOT00000172609"; transcript_version "1"; exon_number "2"; gene_source "ensembl"; gene_biotype "lncRNA"; transcript_source "ensembl"; transcript_biotype "lncRNA"; exon_id "ENSRNOE00000758649"; exon_version "1";
1	ensembl	exon	119832540	119833270	0	-	.	gene_id "ENSRNOG00000079334"; gene_version "1"; transcript_id "ENSRNOT00000137883"; transcript_version "1"; exon_number "1"; gene_source "ensembl"; gene_biotype "lncRNA"; transcript_source "ensembl"; transcript_biotype "lncRNA"; exon_id "ENSRNOE00000796009"; exon_version "1"; tag "Ensembl_canonical";
1	ensembl	gene	119832926	119833018	0	-	.	gene_id "ENSRNOG00000090793"; gene_version "1"; gene_name "SNORD116"; gene_source "ensembl"; gene_biotype "snoRNA";
1	ensembl	transcript	119832926	119833018	0	-	.	gene_id "ENSRNOG00000090793"; gene_version "1"; transcript_id "ENSRNOT00000156889"; transcript_version "1"; gene_name "SNORD116"; gene_source "ensembl"; gene_biotype "snoRNA"; transcript_name "SNORD116.163-201"; transcript_source "ensembl"; transcript_biotype "snoRNA"; tag "Ensembl_canonical";
1	ensembl	exon	119832926	119833018	0	-	.	gene_id "ENSRNOG00000090793"; gene_version "1"; transcript_id "ENSRNOT00000156889"; transcript_version "1"; exon_number "1"; gene_name "SNORD116"; gene_source "ensembl"; gene_biotype "snoRNA"; transcript_name "SNORD116.163-201"; transcript_source "ensembl"; transcript_biotype "snoRNA"; exon_id "ENSRNOE00000721420"; exon_version "1"; tag "Ensembl_canonical";
1	sraer114_mid	exon	119833271	119833417	2.53430795387876	-	.	gene_id "ENSRNOG00000091084"; transcript_id "ENSRNOG00000091084_tx_14"; exon_id "1_119833271_119833417_-"; exonnum "3"; txlen "1964";
1	sraer114_mid	exon	119833271	119833417	0.915340122372145	-	.	gene_id "ENSRNOG00000091084"; transcript_id "ENSRNOG00000091084_tx_27"; exon_id "1_119833271_119833417_-"; exonnum "5"; txlen "2258";
1	sraer114_mid	exon	119833271	119833417	0.915340122372145	-	.	gene_id "ENSRNOG00000091084"; transcript_id "ENSRNOG00000091084_tx_28"; exon_id "1_119833271_119833417_-"; exonnum "3"; txlen "507";
1	sraer114_mid	exon	119833271	119833417	0.34779541289065	-	.	gene_id "ENSRNOG00000091084"; transcript_id "ENSRNOG00000091084_tx_53"; exon_id "1_119833271_119833417_-"; exonnum "7"; txlen "1020";
1	ensembl	exon	119835261	119835379	0	-	.	gene_id "ENSRNOG00000079334"; gene_version "1"; transcript_id "ENSRNOT00000172609"; transcript_version "1"; exon_number "1"; gene_source "ensembl"; gene_biotype "lncRNA"; transcript_source "ensembl"; transcript_biotype "lncRNA"; exon_id "ENSRNOE00000817033"; exon_version "1";
1	ensembl	gene	119835500	119835592	0	-	.	gene_id "ENSRNOG00000084647"; gene_version "1"; gene_name "SNORD116"; gene_source "ensembl"; gene_biotype "snoRNA";
1	ensembl	transcript	119835500	119835592	0	-	.	gene_id "ENSRNOG00000084647"; gene_version "1"; transcript_id "ENSRNOT00000132525"; transcript_version "1"; gene_name "SNORD116"; gene_source "ensembl"; gene_biotype "snoRNA"; transcript_name "SNORD116.99-201"; transcript_source "ensembl"; transcript_biotype "snoRNA"; tag "Ensembl_canonical";
1	ensembl	exon	119835500	119835592	0	-	.	gene_id "ENSRNOG00000084647"; gene_version "1"; transcript_id "ENSRNOT00000132525"; transcript_version "1"; exon_number "1"; gene_name "SNORD116"; gene_source "ensembl"; gene_biotype "snoRNA"; transcript_name "SNORD116.99-201"; transcript_source "ensembl"; transcript_biotype "snoRNA"; exon_id "ENSRNOE00000727203"; exon_version "1"; tag "Ensembl_canonical";
1	ensembl	gene	119838202	119838294	0	-	.	gene_id "ENSRNOG00000086349"; gene_version "1"; gene_name "SNORD116"; gene_source "ensembl"; gene_biotype "snoRNA";
1	ensembl	transcript	119838202	119838294	0	-	.	gene_id "ENSRNOG00000086349"; gene_version "1"; transcript_id "ENSRNOT00000136336"; transcript_version "1"; gene_name "SNORD116"; gene_source "ensembl"; gene_biotype "snoRNA"; transcript_name "SNORD116.114-201"; transcript_source "ensembl"; transcript_biotype "snoRNA"; tag "Ensembl_canonical";
1	ensembl	exon	119838202	119838294	0	-	.	gene_id "ENSRNOG00000086349"; gene_version "1"; transcript_id "ENSRNOT00000136336"; transcript_version "1"; exon_number "1"; gene_name "SNORD116"; gene_source "ensembl"; gene_biotype "snoRNA"; transcript_name "SNORD116.114-201"; transcript_source "ensembl"; transcript_biotype "snoRNA"; exon_id "ENSRNOE00000686151"; exon_version "1"; tag "Ensembl_canonical";
1	ensembl	gene	119840779	119840871	0	-	.	gene_id "ENSRNOG00000072506"; gene_version "1"; gene_name "SNORD116"; gene_source "ensembl"; gene_biotype "snoRNA";
1	ensembl	transcript	119840779	119840871	0	-	.	gene_id "ENSRNOG00000072506"; gene_version "1"; transcript_id "ENSRNOT00000152433"; transcript_version "1"; gene_name "SNORD116"; gene_source "ensembl"; gene_biotype "snoRNA"; transcript_name "SNORD116.9-201"; transcript_source "ensembl"; transcript_biotype "snoRNA"; tag "Ensembl_canonical";
1	ensembl	exon	119840779	119840871	0	-	.	gene_id "ENSRNOG00000072506"; gene_version "1"; transcript_id "ENSRNOT00000152433"; transcript_version "1"; exon_number "1"; gene_name "SNORD116"; gene_source "ensembl"; gene_biotype "snoRNA"; transcript_name "SNORD116.9-201"; transcript_source "ensembl"; transcript_biotype "snoRNA"; exon_id "ENSRNOE00000730805"; exon_version "1"; tag "Ensembl_canonical";
1	ensembl	gene	119843346	119843438	0	-	.	gene_id "ENSRNOG00000084195"; gene_version "1"; gene_name "SNORD116"; gene_source "ensembl"; gene_biotype "snoRNA";
1	ensembl	transcript	119843346	119843438	0	-	.	gene_id "ENSRNOG00000084195"; gene_version "1"; transcript_id "ENSRNOT00000165131"; transcript_version "1"; gene_name "SNORD116"; gene_source "ensembl"; gene_biotype "snoRNA"; transcript_name "SNORD116.94-201"; transcript_source "ensembl"; transcript_biotype "snoRNA"; tag "Ensembl_canonical";
1	ensembl	exon	119843346	119843438	0	-	.	gene_id "ENSRNOG00000084195"; gene_version "1"; transcript_id "ENSRNOT00000165131"; transcript_version "1"; exon_number "1"; gene_name "SNORD116"; gene_source "ensembl"; gene_biotype "snoRNA"; transcript_name "SNORD116.94-201"; transcript_source "ensembl"; transcript_biotype "snoRNA"; exon_id "ENSRNOE00000775161"; exon_version "1"; tag "Ensembl_canonical";
1	ensembl	gene	119845915	119846007	0	-	.	gene_id "ENSRNOG00000074294"; gene_version "1"; gene_name "SNORD116"; gene_source "ensembl"; gene_biotype "snoRNA";
1	ensembl	transcript	119845915	119846007	0	-	.	gene_id "ENSRNOG00000074294"; gene_version "1"; transcript_id "ENSRNOT00000140115"; transcript_version "1"; gene_name "SNORD116"; gene_source "ensembl"; gene_biotype "snoRNA"; transcript_name "SNORD116.24-201"; transcript_source "ensembl"; transcript_biotype "snoRNA"; tag "Ensembl_canonical";
1	ensembl	exon	119845915	119846007	0	-	.	gene_id "ENSRNOG00000074294"; gene_version "1"; transcript_id "ENSRNOT00000140115"; transcript_version "1"; exon_number "1"; gene_name "SNORD116"; gene_source "ensembl"; gene_biotype "snoRNA"; transcript_name "SNORD116.24-201"; transcript_source "ensembl"; transcript_biotype "snoRNA"; exon_id "ENSRNOE00000700305"; exon_version "1"; tag "Ensembl_canonical";
1	ensembl	exon	119846825	119846921	0	-	.	gene_id "ENSRNOG00000086531"; gene_version "1"; transcript_id "ENSRNOT00000122404"; transcript_version "1"; exon_number "2"; gene_source "ensembl"; gene_biotype "lncRNA"; transcript_source "ensembl"; transcript_biotype "lncRNA"; exon_id "ENSRNOE00000738034"; exon_version "1";
1	ensembl	gene	119846825	119853005	0	-	.	gene_id "ENSRNOG00000086531"; gene_version "1"; gene_source "ensembl"; gene_biotype "lncRNA";
1	ensembl	transcript	119846825	119853005	0	-	.	gene_id "ENSRNOG00000086531"; gene_version "1"; transcript_id "ENSRNOT00000122404"; transcript_version "1"; gene_source "ensembl"; gene_biotype "lncRNA"; transcript_source "ensembl"; transcript_biotype "lncRNA";
1	ensembl	gene	119848484	119848576	0	-	.	gene_id "ENSRNOG00000089528"; gene_version "1"; gene_name "SNORD116"; gene_source "ensembl"; gene_biotype "snoRNA";
1	ensembl	transcript	119848484	119848576	0	-	.	gene_id "ENSRNOG00000089528"; gene_version "1"; transcript_id "ENSRNOT00000145620"; transcript_version "1"; gene_name "SNORD116"; gene_source "ensembl"; gene_biotype "snoRNA"; transcript_name "SNORD116.146-201"; transcript_source "ensembl"; transcript_biotype "snoRNA"; tag "Ensembl_canonical";
1	ensembl	exon	119848484	119848576	0	-	.	gene_id "ENSRNOG00000089528"; gene_version "1"; transcript_id "ENSRNOT00000145620"; transcript_version "1"; exon_number "1"; gene_name "SNORD116"; gene_source "ensembl"; gene_biotype "snoRNA"; transcript_name "SNORD116.146-201"; transcript_source "ensembl"; transcript_biotype "snoRNA"; exon_id "ENSRNOE00000697731"; exon_version "1"; tag "Ensembl_canonical";
1	ensembl	exon	119849382	119849490	0	-	.	gene_id "ENSRNOG00000086531"; gene_version "1"; transcript_id "ENSRNOT00000160979"; transcript_version "1"; exon_number "2"; gene_source "ensembl"; gene_biotype "lncRNA"; transcript_source "ensembl"; transcript_biotype "lncRNA"; exon_id "ENSRNOE00000728970"; exon_version "1"; tag "Ensembl_canonical";
1	ensembl	transcript	119849382	119853005	0	-	.	gene_id "ENSRNOG00000086531"; gene_version "1"; transcript_id "ENSRNOT00000160979"; transcript_version "1"; gene_source "ensembl"; gene_biotype "lncRNA"; transcript_source "ensembl"; transcript_biotype "lncRNA"; tag "Ensembl_canonical";
1	ensembl	gene	119851053	119851145	0	-	.	gene_id "ENSRNOG00000088135"; gene_version "1"; gene_name "SNORD116"; gene_source "ensembl"; gene_biotype "snoRNA";
1	ensembl	transcript	119851053	119851145	0	-	.	gene_id "ENSRNOG00000088135"; gene_version "1"; transcript_id "ENSRNOT00000144107"; transcript_version "1"; gene_name "SNORD116"; gene_source "ensembl"; gene_biotype "snoRNA"; transcript_name "SNORD116.134-201"; transcript_source "ensembl"; transcript_biotype "snoRNA"; tag "Ensembl_canonical";
1	ensembl	exon	119851053	119851145	0	-	.	gene_id "ENSRNOG00000088135"; gene_version "1"; transcript_id "ENSRNOT00000144107"; transcript_version "1"; exon_number "1"; gene_name "SNORD116"; gene_source "ensembl"; gene_biotype "snoRNA"; transcript_name "SNORD116.134-201"; transcript_source "ensembl"; transcript_biotype "snoRNA"; exon_id "ENSRNOE00000756764"; exon_version "1"; tag "Ensembl_canonical";
1	sraer114_es	exon	119851399	119851545	1.63562411271713	-	.	gene_id "sraer114_gene_35059_4"; transcript_id "sraer114_gene_35059_4_tx_3"; exon_id "1_119851399_119851545_-"; exonnum "4"; txlen "586";
1	ensembl	exon	119852061	119853005	0	-	.	gene_id "ENSRNOG00000086531"; gene_version "1"; transcript_id "ENSRNOT00000122404"; transcript_version "1"; exon_number "1"; gene_source "ensembl"; gene_biotype "lncRNA"; transcript_source "ensembl"; transcript_biotype "lncRNA"; exon_id "ENSRNOE00000706351"; exon_version "1";
1	ensembl	exon	119852061	119853005	0	-	.	gene_id "ENSRNOG00000086531"; gene_version "1"; transcript_id "ENSRNOT00000160979"; transcript_version "1"; exon_number "1"; gene_source "ensembl"; gene_biotype "lncRNA"; transcript_source "ensembl"; transcript_biotype "lncRNA"; exon_id "ENSRNOE00000706351"; exon_version "1"; tag "Ensembl_canonical";
1	ensembl	gene	119853632	119853724	0	-	.	gene_id "ENSRNOG00000087626"; gene_version "1"; gene_name "SNORD116"; gene_source "ensembl"; gene_biotype "snoRNA";
1	ensembl	transcript	119853632	119853724	0	-	.	gene_id "ENSRNOG00000087626"; gene_version "1"; transcript_id "ENSRNOT00000171249"; transcript_version "1"; gene_name "SNORD116"; gene_source "ensembl"; gene_biotype "snoRNA"; transcript_name "SNORD116.128-201"; transcript_source "ensembl"; transcript_biotype "snoRNA"; tag "Ensembl_canonical";
1	ensembl	exon	119853632	119853724	0	-	.	gene_id "ENSRNOG00000087626"; gene_version "1"; transcript_id "ENSRNOT00000171249"; transcript_version "1"; exon_number "1"; gene_name "SNORD116"; gene_source "ensembl"; gene_biotype "snoRNA"; transcript_name "SNORD116.128-201"; transcript_source "ensembl"; transcript_biotype "snoRNA"; exon_id "ENSRNOE00000752977"; exon_version "1"; tag "Ensembl_canonical";
1	sraer114_es	exon	119854030	119854124	6.22183464698487	-	.	gene_id "sraer114_gene_35059_4"; transcript_id "sraer114_gene_35059_4_tx_1"; exon_id "1_119854030_119854124_-"; exonnum "4"; txlen "534";
1	ensembl	gene	119856204	119856296	0	-	.	gene_id "ENSRNOG00000080273"; gene_version "1"; gene_name "SNORD116"; gene_source "ensembl"; gene_biotype "snoRNA";
1	ensembl	transcript	119856204	119856296	0	-	.	gene_id "ENSRNOG00000080273"; gene_version "1"; transcript_id "ENSRNOT00000144176"; transcript_version "1"; gene_name "SNORD116"; gene_source "ensembl"; gene_biotype "snoRNA"; transcript_name "SNORD116.61-201"; transcript_source "ensembl"; transcript_biotype "snoRNA"; tag "Ensembl_canonical";
1	ensembl	exon	119856204	119856296	0	-	.	gene_id "ENSRNOG00000080273"; gene_version "1"; transcript_id "ENSRNOT00000144176"; transcript_version "1"; exon_number "1"; gene_name "SNORD116"; gene_source "ensembl"; gene_biotype "snoRNA"; transcript_name "SNORD116.61-201"; transcript_source "ensembl"; transcript_biotype "snoRNA"; exon_id "ENSRNOE00000737984"; exon_version "1"; tag "Ensembl_canonical";
1	sraer114_mid	exon	119856550	119856696	6.22183464698487	-	.	gene_id "sraer114_gene_35059_4"; transcript_id "sraer114_gene_35059_4_tx_1"; exon_id "1_119856550_119856696_-"; exonnum "3"; txlen "534";
1	sraer114_mid	exon	119856550	119856696	1.63562411271713	-	.	gene_id "sraer114_gene_35059_4"; transcript_id "sraer114_gene_35059_4_tx_3"; exon_id "1_119856550_119856696_-"; exonnum "3"; txlen "586";
1	ensembl	gene	119858780	119858872	0	-	.	gene_id "ENSRNOG00000082567"; gene_version "1"; gene_name "SNORD116"; gene_source "ensembl"; gene_biotype "snoRNA";
1	ensembl	transcript	119858780	119858872	0	-	.	gene_id "ENSRNOG00000082567"; gene_version "1"; transcript_id "ENSRNOT00000147752"; transcript_version "1"; gene_name "SNORD116"; gene_source "ensembl"; gene_biotype "snoRNA"; transcript_name "SNORD116.82-201"; transcript_source "ensembl"; transcript_biotype "snoRNA"; tag "Ensembl_canonical";
1	ensembl	exon	119858780	119858872	0	-	.	gene_id "ENSRNOG00000082567"; gene_version "1"; transcript_id "ENSRNOT00000147752"; transcript_version "1"; exon_number "1"; gene_name "SNORD116"; gene_source "ensembl"; gene_biotype "snoRNA"; transcript_name "SNORD116.82-201"; transcript_source "ensembl"; transcript_biotype "snoRNA"; exon_id "ENSRNOE00000798217"; exon_version "1"; tag "Ensembl_canonical";
1	sraer114_mid	exon	119859126	119859272	6.22183464698487	-	.	gene_id "sraer114_gene_35059_4"; transcript_id "sraer114_gene_35059_4_tx_1"; exon_id "1_119859126_119859272_-"; exonnum "2"; txlen "534";
1	sraer114_mid	exon	119859126	119859272	1.63562411271713	-	.	gene_id "sraer114_gene_35059_4"; transcript_id "sraer114_gene_35059_4_tx_3"; exon_id "1_119859126_119859272_-"; exonnum "2"; txlen "586";
1	ensembl	gene	119861356	119861448	0	-	.	gene_id "ENSRNOG00000089827"; gene_version "1"; gene_name "SNORD116"; gene_source "ensembl"; gene_biotype "snoRNA";
1	ensembl	transcript	119861356	119861448	0	-	.	gene_id "ENSRNOG00000089827"; gene_version "1"; transcript_id "ENSRNOT00000132050"; transcript_version "1"; gene_name "SNORD116"; gene_source "ensembl"; gene_biotype "snoRNA"; transcript_name "SNORD116.149-201"; transcript_source "ensembl"; transcript_biotype "snoRNA"; tag "Ensembl_canonical";
1	ensembl	exon	119861356	119861448	0	-	.	gene_id "ENSRNOG00000089827"; gene_version "1"; transcript_id "ENSRNOT00000132050"; transcript_version "1"; exon_number "1"; gene_name "SNORD116"; gene_source "ensembl"; gene_biotype "snoRNA"; transcript_name "SNORD116.149-201"; transcript_source "ensembl"; transcript_biotype "snoRNA"; exon_id "ENSRNOE00000682355"; exon_version "1"; tag "Ensembl_canonical";
1	sraer114_mid	exon	119861701	119861845	6.22183464698487	-	.	gene_id "sraer114_gene_35059_4"; transcript_id "sraer114_gene_35059_4_tx_1"; exon_id "1_119861701_119861845_-"; exonnum "1"; txlen "534";
1	sraer114_mid	exon	119861701	119861845	1.63562411271713	-	.	gene_id "sraer114_gene_35059_4"; transcript_id "sraer114_gene_35059_4_tx_3"; exon_id "1_119861701_119861845_-"; exonnum "1"; txlen "586";
1	ensembl	gene	119863922	119864014	0	-	.	gene_id "ENSRNOG00000073924"; gene_version "1"; gene_name "SNORD116"; gene_source "ensembl"; gene_biotype "snoRNA";
1	ensembl	transcript	119863922	119864014	0	-	.	gene_id "ENSRNOG00000073924"; gene_version "1"; transcript_id "ENSRNOT00000165174"; transcript_version "1"; gene_name "SNORD116"; gene_source "ensembl"; gene_biotype "snoRNA"; transcript_name "SNORD116.18-201"; transcript_source "ensembl"; transcript_biotype "snoRNA"; tag "Ensembl_canonical";
1	ensembl	exon	119863922	119864014	0	-	.	gene_id "ENSRNOG00000073924"; gene_version "1"; transcript_id "ENSRNOT00000165174"; transcript_version "1"; exon_number "1"; gene_name "SNORD116"; gene_source "ensembl"; gene_biotype "snoRNA"; transcript_name "SNORD116.18-201"; transcript_source "ensembl"; transcript_biotype "snoRNA"; exon_id "ENSRNOE00000751890"; exon_version "1"; tag "Ensembl_canonical";
1	ensembl	exon	119865315	119865422	0	-	.	gene_id "ENSRNOG00000083360"; gene_version "1"; transcript_id "ENSRNOT00000170609"; transcript_version "1"; exon_number "3"; gene_source "ensembl"; gene_biotype "lncRNA"; transcript_source "ensembl"; transcript_biotype "lncRNA"; exon_id "ENSRNOE00000714690"; exon_version "1";
1	ensembl	transcript	119865315	119917666	0	-	.	gene_id "ENSRNOG00000083360"; gene_version "1"; transcript_id "ENSRNOT00000170609"; transcript_version "1"; gene_source "ensembl"; gene_biotype "lncRNA"; transcript_source "ensembl"; transcript_biotype "lncRNA";
1	ensembl	gene	119865315	119917830	0	-	.	gene_id "ENSRNOG00000083360"; gene_version "1"; gene_source "ensembl"; gene_biotype "lncRNA";
1	ensembl	gene	119866491	119866583	0	-	.	gene_id "ENSRNOG00000079197"; gene_version "1"; gene_name "SNORD116"; gene_source "ensembl"; gene_biotype "snoRNA";
1	ensembl	transcript	119866491	119866583	0	-	.	gene_id "ENSRNOG00000079197"; gene_version "1"; transcript_id "ENSRNOT00000158551"; transcript_version "1"; gene_name "SNORD116"; gene_source "ensembl"; gene_biotype "snoRNA"; transcript_name "SNORD116.52-201"; transcript_source "ensembl"; transcript_biotype "snoRNA"; tag "Ensembl_canonical";
1	ensembl	exon	119866491	119866583	0	-	.	gene_id "ENSRNOG00000079197"; gene_version "1"; transcript_id "ENSRNOT00000158551"; transcript_version "1"; exon_number "1"; gene_name "SNORD116"; gene_source "ensembl"; gene_biotype "snoRNA"; transcript_name "SNORD116.52-201"; transcript_source "ensembl"; transcript_biotype "snoRNA"; exon_id "ENSRNOE00000709839"; exon_version "1"; tag "Ensembl_canonical";
1	ensembl	exon	119867749	119868519	0	-	.	gene_id "ENSRNOG00000083360"; gene_version "1"; transcript_id "ENSRNOT00000168475"; transcript_version "1"; exon_number "2"; gene_source "ensembl"; gene_biotype "lncRNA"; transcript_source "ensembl"; transcript_biotype "lncRNA"; exon_id "ENSRNOE00000756207"; exon_version "1"; tag "Ensembl_canonical";
1	ensembl	transcript	119867749	119917830	0	-	.	gene_id "ENSRNOG00000083360"; gene_version "1"; transcript_id "ENSRNOT00000168475"; transcript_version "1"; gene_source "ensembl"; gene_biotype "lncRNA"; transcript_source "ensembl"; transcript_biotype "lncRNA"; tag "Ensembl_canonical";
1	ensembl	exon	119867990	119868519	0	-	.	gene_id "ENSRNOG00000083360"; gene_version "1"; transcript_id "ENSRNOT00000170609"; transcript_version "1"; exon_number "2"; gene_source "ensembl"; gene_biotype "lncRNA"; transcript_source "ensembl"; transcript_biotype "lncRNA"; exon_id "ENSRNOE00000702775"; exon_version "1";
1	ensembl	gene	119869056	119869148	0	-	.	gene_id "ENSRNOG00000081174"; gene_version "1"; gene_name "SNORD116"; gene_source "ensembl"; gene_biotype "snoRNA";
1	ensembl	transcript	119869056	119869148	0	-	.	gene_id "ENSRNOG00000081174"; gene_version "1"; transcript_id "ENSRNOT00000148748"; transcript_version "1"; gene_name "SNORD116"; gene_source "ensembl"; gene_biotype "snoRNA"; transcript_name "SNORD116.71-201"; transcript_source "ensembl"; transcript_biotype "snoRNA"; tag "Ensembl_canonical";
1	ensembl	exon	119869056	119869148	0	-	.	gene_id "ENSRNOG00000081174"; gene_version "1"; transcript_id "ENSRNOT00000148748"; transcript_version "1"; exon_number "1"; gene_name "SNORD116"; gene_source "ensembl"; gene_biotype "snoRNA"; transcript_name "SNORD116.71-201"; transcript_source "ensembl"; transcript_biotype "snoRNA"; exon_id "ENSRNOE00000808137"; exon_version "1"; tag "Ensembl_canonical";
1	ensembl	gene	119871620	119871712	0	-	.	gene_id "ENSRNOG00000084148"; gene_version "1"; gene_name "SNORD116"; gene_source "ensembl"; gene_biotype "snoRNA";
1	ensembl	transcript	119871620	119871712	0	-	.	gene_id "ENSRNOG00000084148"; gene_version "1"; transcript_id "ENSRNOT00000122402"; transcript_version "1"; gene_name "SNORD116"; gene_source "ensembl"; gene_biotype "snoRNA"; transcript_name "SNORD116.93-201"; transcript_source "ensembl"; transcript_biotype "snoRNA"; tag "Ensembl_canonical";
1	ensembl	exon	119871620	119871712	0	-	.	gene_id "ENSRNOG00000084148"; gene_version "1"; transcript_id "ENSRNOT00000122402"; transcript_version "1"; exon_number "1"; gene_name "SNORD116"; gene_source "ensembl"; gene_biotype "snoRNA"; transcript_name "SNORD116.93-201"; transcript_source "ensembl"; transcript_biotype "snoRNA"; exon_id "ENSRNOE00000800285"; exon_version "1"; tag "Ensembl_canonical";
1	ensembl	gene	119874190	119874282	0	-	.	gene_id "ENSRNOG00000087794"; gene_version "1"; gene_name "SNORD116"; gene_source "ensembl"; gene_biotype "snoRNA";
1	ensembl	transcript	119874190	119874282	0	-	.	gene_id "ENSRNOG00000087794"; gene_version "1"; transcript_id "ENSRNOT00000161152"; transcript_version "1"; gene_name "SNORD116"; gene_source "ensembl"; gene_biotype "snoRNA"; transcript_name "SNORD116.129-201"; transcript_source "ensembl"; transcript_biotype "snoRNA"; tag "Ensembl_canonical";
1	ensembl	exon	119874190	119874282	0	-	.	gene_id "ENSRNOG00000087794"; gene_version "1"; transcript_id "ENSRNOT00000161152"; transcript_version "1"; exon_number "1"; gene_name "SNORD116"; gene_source "ensembl"; gene_biotype "snoRNA"; transcript_name "SNORD116.129-201"; transcript_source "ensembl"; transcript_biotype "snoRNA"; exon_id "ENSRNOE00000716660"; exon_version "1"; tag "Ensembl_canonical";
1	ensembl	gene	119876754	119876846	0	-	.	gene_id "ENSRNOG00000080994"; gene_version "1"; gene_name "SNORD116"; gene_source "ensembl"; gene_biotype "snoRNA";
1	ensembl	transcript	119876754	119876846	0	-	.	gene_id "ENSRNOG00000080994"; gene_version "1"; transcript_id "ENSRNOT00000133084"; transcript_version "1"; gene_name "SNORD116"; gene_source "ensembl"; gene_biotype "snoRNA"; transcript_name "SNORD116.69-201"; transcript_source "ensembl"; transcript_biotype "snoRNA"; tag "Ensembl_canonical";
1	ensembl	exon	119876754	119876846	0	-	.	gene_id "ENSRNOG00000080994"; gene_version "1"; transcript_id "ENSRNOT00000133084"; transcript_version "1"; exon_number "1"; gene_name "SNORD116"; gene_source "ensembl"; gene_biotype "snoRNA"; transcript_name "SNORD116.69-201"; transcript_source "ensembl"; transcript_biotype "snoRNA"; exon_id "ENSRNOE00000805444"; exon_version "1"; tag "Ensembl_canonical";
1	ensembl	gene	119879318	119879410	0	-	.	gene_id "ENSRNOG00000082391"; gene_version "1"; gene_name "SNORD116"; gene_source "ensembl"; gene_biotype "snoRNA";
1	ensembl	transcript	119879318	119879410	0	-	.	gene_id "ENSRNOG00000082391"; gene_version "1"; transcript_id "ENSRNOT00000152535"; transcript_version "1"; gene_name "SNORD116"; gene_source "ensembl"; gene_biotype "snoRNA"; transcript_name "SNORD116.81-201"; transcript_source "ensembl"; transcript_biotype "snoRNA"; tag "Ensembl_canonical";
1	ensembl	exon	119879318	119879410	0	-	.	gene_id "ENSRNOG00000082391"; gene_version "1"; transcript_id "ENSRNOT00000152535"; transcript_version "1"; exon_number "1"; gene_name "SNORD116"; gene_source "ensembl"; gene_biotype "snoRNA"; transcript_name "SNORD116.81-201"; transcript_source "ensembl"; transcript_biotype "snoRNA"; exon_id "ENSRNOE00000744063"; exon_version "1"; tag "Ensembl_canonical";
1	ensembl	gene	119881881	119881973	0	-	.	gene_id "ENSRNOG00000083414"; gene_version "1"; gene_name "SNORD116"; gene_source "ensembl"; gene_biotype "snoRNA";
1	ensembl	transcript	119881881	119881973	0	-	.	gene_id "ENSRNOG00000083414"; gene_version "1"; transcript_id "ENSRNOT00000162210"; transcript_version "1"; gene_name "SNORD116"; gene_source "ensembl"; gene_biotype "snoRNA"; transcript_name "SNORD116.88-201"; transcript_source "ensembl"; transcript_biotype "snoRNA"; tag "Ensembl_canonical";
1	ensembl	exon	119881881	119881973	0	-	.	gene_id "ENSRNOG00000083414"; gene_version "1"; transcript_id "ENSRNOT00000162210"; transcript_version "1"; exon_number "1"; gene_name "SNORD116"; gene_source "ensembl"; gene_biotype "snoRNA"; transcript_name "SNORD116.88-201"; transcript_source "ensembl"; transcript_biotype "snoRNA"; exon_id "ENSRNOE00000763630"; exon_version "1"; tag "Ensembl_canonical";
```
