## Supplementary material for "Significantly Improved Mouse and Rat Genome Annotation Using Sequence Read Archive RNA-seq Data": rat_SRA_ENSEMBL114.gtf: rat_SRA_ENSEMBL114.gtf (part 85 of 1073)

```
1	ensembl	exon	119883067	119884048	0	-	.	gene_id "ENSRNOG00000072149"; gene_version "1"; transcript_id "ENSRNOT00000139909"; transcript_version "1"; exon_number "2"; gene_source "ensembl"; gene_biotype "lncRNA"; transcript_source "ensembl"; transcript_biotype "lncRNA"; exon_id "ENSRNOE00000711882"; exon_version "1"; tag "Ensembl_canonical";
1	ensembl	gene	119883067	119904702	0	-	.	gene_id "ENSRNOG00000072149"; gene_version "1"; gene_source "ensembl"; gene_biotype "lncRNA";
1	ensembl	transcript	119883067	119904702	0	-	.	gene_id "ENSRNOG00000072149"; gene_version "1"; transcript_id "ENSRNOT00000139909"; transcript_version "1"; gene_source "ensembl"; gene_biotype "lncRNA"; transcript_source "ensembl"; transcript_biotype "lncRNA"; tag "Ensembl_canonical";
1	ensembl	gene	119884434	119884526	0	-	.	gene_id "ENSRNOG00000088929"; gene_version "1"; gene_name "SNORD116"; gene_source "ensembl"; gene_biotype "snoRNA";
1	ensembl	transcript	119884434	119884526	0	-	.	gene_id "ENSRNOG00000088929"; gene_version "1"; transcript_id "ENSRNOT00000169638"; transcript_version "1"; gene_name "SNORD116"; gene_source "ensembl"; gene_biotype "snoRNA"; transcript_name "SNORD116.139-201"; transcript_source "ensembl"; transcript_biotype "snoRNA"; tag "Ensembl_canonical";
1	ensembl	exon	119884434	119884526	0	-	.	gene_id "ENSRNOG00000088929"; gene_version "1"; transcript_id "ENSRNOT00000169638"; transcript_version "1"; exon_number "1"; gene_name "SNORD116"; gene_source "ensembl"; gene_biotype "snoRNA"; transcript_name "SNORD116.139-201"; transcript_source "ensembl"; transcript_biotype "snoRNA"; exon_id "ENSRNOE00000757502"; exon_version "1"; tag "Ensembl_canonical";
1	ensembl	gene	119887003	119887095	0	-	.	gene_id "ENSRNOG00000088099"; gene_version "1"; gene_name "SNORD116"; gene_source "ensembl"; gene_biotype "snoRNA";
1	ensembl	transcript	119887003	119887095	0	-	.	gene_id "ENSRNOG00000088099"; gene_version "1"; transcript_id "ENSRNOT00000150004"; transcript_version "1"; gene_name "SNORD116"; gene_source "ensembl"; gene_biotype "snoRNA"; transcript_name "SNORD116.133-201"; transcript_source "ensembl"; transcript_biotype "snoRNA"; tag "Ensembl_canonical";
1	ensembl	exon	119887003	119887095	0	-	.	gene_id "ENSRNOG00000088099"; gene_version "1"; transcript_id "ENSRNOT00000150004"; transcript_version "1"; exon_number "1"; gene_name "SNORD116"; gene_source "ensembl"; gene_biotype "snoRNA"; transcript_name "SNORD116.133-201"; transcript_source "ensembl"; transcript_biotype "snoRNA"; exon_id "ENSRNOE00000791376"; exon_version "1"; tag "Ensembl_canonical";
1	ensembl	gene	119889565	119889657	0	-	.	gene_id "ENSRNOG00000091004"; gene_version "1"; gene_name "SNORD116"; gene_source "ensembl"; gene_biotype "snoRNA";
1	ensembl	transcript	119889565	119889657	0	-	.	gene_id "ENSRNOG00000091004"; gene_version "1"; transcript_id "ENSRNOT00000131011"; transcript_version "1"; gene_name "SNORD116"; gene_source "ensembl"; gene_biotype "snoRNA"; transcript_name "SNORD116.166-201"; transcript_source "ensembl"; transcript_biotype "snoRNA"; tag "Ensembl_canonical";
1	ensembl	exon	119889565	119889657	0	-	.	gene_id "ENSRNOG00000091004"; gene_version "1"; transcript_id "ENSRNOT00000131011"; transcript_version "1"; exon_number "1"; gene_name "SNORD116"; gene_source "ensembl"; gene_biotype "snoRNA"; transcript_name "SNORD116.166-201"; transcript_source "ensembl"; transcript_biotype "snoRNA"; exon_id "ENSRNOE00000673372"; exon_version "1"; tag "Ensembl_canonical";
1	ensembl	gene	119892133	119892225	0	-	.	gene_id "ENSRNOG00000075109"; gene_version "1"; gene_name "SNORD116"; gene_source "ensembl"; gene_biotype "snoRNA";
1	ensembl	transcript	119892133	119892225	0	-	.	gene_id "ENSRNOG00000075109"; gene_version "1"; transcript_id "ENSRNOT00000158940"; transcript_version "1"; gene_name "SNORD116"; gene_source "ensembl"; gene_biotype "snoRNA"; transcript_name "SNORD116.29-201"; transcript_source "ensembl"; transcript_biotype "snoRNA"; tag "Ensembl_canonical";
1	ensembl	exon	119892133	119892225	0	-	.	gene_id "ENSRNOG00000075109"; gene_version "1"; transcript_id "ENSRNOT00000158940"; transcript_version "1"; exon_number "1"; gene_name "SNORD116"; gene_source "ensembl"; gene_biotype "snoRNA"; transcript_name "SNORD116.29-201"; transcript_source "ensembl"; transcript_biotype "snoRNA"; exon_id "ENSRNOE00000703091"; exon_version "1"; tag "Ensembl_canonical";
1	ensembl	gene	119894702	119894794	0	-	.	gene_id "ENSRNOG00000087129"; gene_version "1"; gene_name "SNORD116"; gene_source "ensembl"; gene_biotype "snoRNA";
1	ensembl	transcript	119894702	119894794	0	-	.	gene_id "ENSRNOG00000087129"; gene_version "1"; transcript_id "ENSRNOT00000172557"; transcript_version "1"; gene_name "SNORD116"; gene_source "ensembl"; gene_biotype "snoRNA"; transcript_name "SNORD116.122-201"; transcript_source "ensembl"; transcript_biotype "snoRNA"; tag "Ensembl_canonical";
1	ensembl	exon	119894702	119894794	0	-	.	gene_id "ENSRNOG00000087129"; gene_version "1"; transcript_id "ENSRNOT00000172557"; transcript_version "1"; exon_number "1"; gene_name "SNORD116"; gene_source "ensembl"; gene_biotype "snoRNA"; transcript_name "SNORD116.122-201"; transcript_source "ensembl"; transcript_biotype "snoRNA"; exon_id "ENSRNOE00000740280"; exon_version "1"; tag "Ensembl_canonical";
1	ensembl	gene	119897270	119897362	0	-	.	gene_id "ENSRNOG00000090386"; gene_version "1"; gene_name "SNORD116"; gene_source "ensembl"; gene_biotype "snoRNA";
1	ensembl	transcript	119897270	119897362	0	-	.	gene_id "ENSRNOG00000090386"; gene_version "1"; transcript_id "ENSRNOT00000136282"; transcript_version "1"; gene_name "SNORD116"; gene_source "ensembl"; gene_biotype "snoRNA"; transcript_name "SNORD116.156-201"; transcript_source "ensembl"; transcript_biotype "snoRNA"; tag "Ensembl_canonical";
1	ensembl	exon	119897270	119897362	0	-	.	gene_id "ENSRNOG00000090386"; gene_version "1"; transcript_id "ENSRNOT00000136282"; transcript_version "1"; exon_number "1"; gene_name "SNORD116"; gene_source "ensembl"; gene_biotype "snoRNA"; transcript_name "SNORD116.156-201"; transcript_source "ensembl"; transcript_biotype "snoRNA"; exon_id "ENSRNOE00000768345"; exon_version "1"; tag "Ensembl_canonical";
1	ensembl	gene	119899839	119899931	0	-	.	gene_id "ENSRNOG00000083356"; gene_version "1"; gene_name "SNORD116"; gene_source "ensembl"; gene_biotype "snoRNA";
1	ensembl	transcript	119899839	119899931	0	-	.	gene_id "ENSRNOG00000083356"; gene_version "1"; transcript_id "ENSRNOT00000164290"; transcript_version "1"; gene_name "SNORD116"; gene_source "ensembl"; gene_biotype "snoRNA"; transcript_name "SNORD116.87-201"; transcript_source "ensembl"; transcript_biotype "snoRNA"; tag "Ensembl_canonical";
1	ensembl	exon	119899839	119899931	0	-	.	gene_id "ENSRNOG00000083356"; gene_version "1"; transcript_id "ENSRNOT00000164290"; transcript_version "1"; exon_number "1"; gene_name "SNORD116"; gene_source "ensembl"; gene_biotype "snoRNA"; transcript_name "SNORD116.87-201"; transcript_source "ensembl"; transcript_biotype "snoRNA"; exon_id "ENSRNOE00000813341"; exon_version "1"; tag "Ensembl_canonical";
1	ensembl	gene	119902406	119902498	0	-	.	gene_id "ENSRNOG00000076924"; gene_version "1"; gene_name "SNORD116"; gene_source "ensembl"; gene_biotype "snoRNA";
1	ensembl	transcript	119902406	119902498	0	-	.	gene_id "ENSRNOG00000076924"; gene_version "1"; transcript_id "ENSRNOT00000159194"; transcript_version "1"; gene_name "SNORD116"; gene_source "ensembl"; gene_biotype "snoRNA"; transcript_name "SNORD116.38-201"; transcript_source "ensembl"; transcript_biotype "snoRNA"; tag "Ensembl_canonical";
1	ensembl	exon	119902406	119902498	0	-	.	gene_id "ENSRNOG00000076924"; gene_version "1"; transcript_id "ENSRNOT00000159194"; transcript_version "1"; exon_number "1"; gene_name "SNORD116"; gene_source "ensembl"; gene_biotype "snoRNA"; transcript_name "SNORD116.38-201"; transcript_source "ensembl"; transcript_biotype "snoRNA"; exon_id "ENSRNOE00000731177"; exon_version "1"; tag "Ensembl_canonical";
1	ensembl	exon	119904588	119904702	0	-	.	gene_id "ENSRNOG00000072149"; gene_version "1"; transcript_id "ENSRNOT00000139909"; transcript_version "1"; exon_number "1"; gene_source "ensembl"; gene_biotype "lncRNA"; transcript_source "ensembl"; transcript_biotype "lncRNA"; exon_id "ENSRNOE00000780287"; exon_version "1"; tag "Ensembl_canonical";
1	ensembl	gene	119904973	119905065	0	-	.	gene_id "ENSRNOG00000086463"; gene_version "1"; gene_name "SNORD116"; gene_source "ensembl"; gene_biotype "snoRNA";
1	ensembl	transcript	119904973	119905065	0	-	.	gene_id "ENSRNOG00000086463"; gene_version "1"; transcript_id "ENSRNOT00000141350"; transcript_version "1"; gene_name "SNORD116"; gene_source "ensembl"; gene_biotype "snoRNA"; transcript_name "SNORD116.115-201"; transcript_source "ensembl"; transcript_biotype "snoRNA"; tag "Ensembl_canonical";
1	ensembl	exon	119904973	119905065	0	-	.	gene_id "ENSRNOG00000086463"; gene_version "1"; transcript_id "ENSRNOT00000141350"; transcript_version "1"; exon_number "1"; gene_name "SNORD116"; gene_source "ensembl"; gene_biotype "snoRNA"; transcript_name "SNORD116.115-201"; transcript_source "ensembl"; transcript_biotype "snoRNA"; exon_id "ENSRNOE00000723026"; exon_version "1"; tag "Ensembl_canonical";
1	ensembl	exon	119907510	119908034	0	-	.	gene_id "ENSRNOG00000091084"; gene_version "1"; transcript_id "ENSRNOT00000155536"; transcript_version "1"; exon_number "7"; gene_source "ensembl"; gene_biotype "lncRNA"; transcript_source "ensembl"; transcript_biotype "lncRNA"; exon_id "ENSRNOE00000776910"; exon_version "1";
1	ENSEMBL114_rn	exon	119907510	119908034	1.73543152332583	-	.	gene_id "ENSRNOG00000091084"; transcript_id "ENSRNOG00000091084_tx_19"; exon_id "1_119907510_119908034_-"; exonnum "2"; txlen "619";
1	ENSEMBL114_rn	exon	119907510	119908034	1.0880548184557	-	.	gene_id "ENSRNOG00000091084"; transcript_id "ENSRNOG00000091084_tx_25"; exon_id "1_119907510_119908034_-"; exonnum "4"; txlen "965";
1	ENSEMBL114_rn	exon	119907510	119908034	0.9647085673857	-	.	gene_id "ENSRNOG00000091084"; transcript_id "ENSRNOG00000091084_tx_26"; exon_id "1_119907510_119908034_-"; exonnum "5"; txlen "2569";
1	ENSEMBL114_rn	exon	119907510	119908034	0.832530589164023	-	.	gene_id "ENSRNOG00000091084"; transcript_id "ENSRNOG00000091084_tx_30"; exon_id "1_119907510_119908034_-"; exonnum "2"; txlen "673";
1	ENSEMBL114_rn	exon	119907510	119908034	8.71309000762955	-	.	gene_id "ENSRNOG00000091084"; transcript_id "ENSRNOG00000091084_tx_4"; exon_id "1_119907510_119908034_-"; exonnum "3"; txlen "818";
1	ensembl	transcript	119907510	120258702	0	-	.	gene_id "ENSRNOG00000091084"; gene_version "1"; transcript_id "ENSRNOT00000155536"; transcript_version "1"; gene_source "ensembl"; gene_biotype "lncRNA"; transcript_source "ensembl"; transcript_biotype "lncRNA";
1	ensembl	gene	119907510	120310981	0	-	.	gene_id "ENSRNOG00000091084"; gene_version "1"; gene_source "ensembl"; gene_biotype "lncRNA";
1	ensembl	gene	119907542	119907634	0	-	.	gene_id "ENSRNOG00000087546"; gene_version "1"; gene_name "SNORD116"; gene_source "ensembl"; gene_biotype "snoRNA";
1	ensembl	transcript	119907542	119907634	0	-	.	gene_id "ENSRNOG00000087546"; gene_version "1"; transcript_id "ENSRNOT00000165070"; transcript_version "1"; gene_name "SNORD116"; gene_source "ensembl"; gene_biotype "snoRNA"; transcript_name "SNORD116.125-201"; transcript_source "ensembl"; transcript_biotype "snoRNA"; tag "Ensembl_canonical";
1	ensembl	exon	119907542	119907634	0	-	.	gene_id "ENSRNOG00000087546"; gene_version "1"; transcript_id "ENSRNOT00000165070"; transcript_version "1"; exon_number "1"; gene_name "SNORD116"; gene_source "ensembl"; gene_biotype "snoRNA"; transcript_name "SNORD116.125-201"; transcript_source "ensembl"; transcript_biotype "snoRNA"; exon_id "ENSRNOE00000690347"; exon_version "1"; tag "Ensembl_canonical";
1	ensembl	gene	119910113	119910205	0	-	.	gene_id "ENSRNOG00000078549"; gene_version "1"; gene_name "SNORD116"; gene_source "ensembl"; gene_biotype "snoRNA";
1	ensembl	transcript	119910113	119910205	0	-	.	gene_id "ENSRNOG00000078549"; gene_version "1"; transcript_id "ENSRNOT00000155091"; transcript_version "1"; gene_name "SNORD116"; gene_source "ensembl"; gene_biotype "snoRNA"; transcript_name "SNORD116.49-201"; transcript_source "ensembl"; transcript_biotype "snoRNA"; tag "Ensembl_canonical";
1	ensembl	exon	119910113	119910205	0	-	.	gene_id "ENSRNOG00000078549"; gene_version "1"; transcript_id "ENSRNOT00000155091"; transcript_version "1"; exon_number "1"; gene_name "SNORD116"; gene_source "ensembl"; gene_biotype "snoRNA"; transcript_name "SNORD116.49-201"; transcript_source "ensembl"; transcript_biotype "snoRNA"; exon_id "ENSRNOE00000683981"; exon_version "1"; tag "Ensembl_canonical";
1	sraer114_mid	exon	119910459	119910605	1.0880548184557	-	.	gene_id "ENSRNOG00000091084"; transcript_id "ENSRNOG00000091084_tx_25"; exon_id "1_119910459_119910605_-"; exonnum "3"; txlen "965";
1	sraer114_mid	exon	119910459	119910605	0.9647085673857	-	.	gene_id "ENSRNOG00000091084"; transcript_id "ENSRNOG00000091084_tx_26"; exon_id "1_119910459_119910605_-"; exonnum "4"; txlen "2569";
1	ensembl	gene	119912680	119912772	0	-	.	gene_id "ENSRNOG00000089673"; gene_version "1"; gene_name "SNORD116"; gene_source "ensembl"; gene_biotype "snoRNA";
1	ensembl	transcript	119912680	119912772	0	-	.	gene_id "ENSRNOG00000089673"; gene_version "1"; transcript_id "ENSRNOT00000139373"; transcript_version "1"; gene_name "SNORD116"; gene_source "ensembl"; gene_biotype "snoRNA"; transcript_name "SNORD116.147-201"; transcript_source "ensembl"; transcript_biotype "snoRNA"; tag "Ensembl_canonical";
1	ensembl	exon	119912680	119912772	0	-	.	gene_id "ENSRNOG00000089673"; gene_version "1"; transcript_id "ENSRNOT00000139373"; transcript_version "1"; exon_number "1"; gene_name "SNORD116"; gene_source "ensembl"; gene_biotype "snoRNA"; transcript_name "SNORD116.147-201"; transcript_source "ensembl"; transcript_biotype "snoRNA"; exon_id "ENSRNOE00000703698"; exon_version "1"; tag "Ensembl_canonical";
1	ensembl	exon	119913026	119913171	0	-	.	gene_id "ENSRNOG00000091084"; gene_version "1"; transcript_id "ENSRNOT00000155536"; transcript_version "1"; exon_number "6"; gene_source "ensembl"; gene_biotype "lncRNA"; transcript_source "ensembl"; transcript_biotype "lncRNA"; exon_id "ENSRNOE00000802189"; exon_version "1";
1	ENSEMBL114_rn	exon	119913026	119913171	1.0880548184557	-	.	gene_id "ENSRNOG00000091084"; transcript_id "ENSRNOG00000091084_tx_25"; exon_id "1_119913026_119913171_-"; exonnum "2"; txlen "965";
1	ENSEMBL114_rn	exon	119913026	119913171	0.9647085673857	-	.	gene_id "ENSRNOG00000091084"; transcript_id "ENSRNOG00000091084_tx_26"; exon_id "1_119913026_119913171_-"; exonnum "3"; txlen "2569";
1	ENSEMBL114_rn	exon	119913026	119913171	8.71309000762955	-	.	gene_id "ENSRNOG00000091084"; transcript_id "ENSRNOG00000091084_tx_4"; exon_id "1_119913026_119913171_-"; exonnum "2"; txlen "818";
1	ensembl	gene	119915253	119915345	0	-	.	gene_id "ENSRNOG00000074069"; gene_version "1"; gene_name "SNORD116"; gene_source "ensembl"; gene_biotype "snoRNA";
1	ensembl	transcript	119915253	119915345	0	-	.	gene_id "ENSRNOG00000074069"; gene_version "1"; transcript_id "ENSRNOT00000151170"; transcript_version "1"; gene_name "SNORD116"; gene_source "ensembl"; gene_biotype "snoRNA"; transcript_name "SNORD116.19-201"; transcript_source "ensembl"; transcript_biotype "snoRNA"; tag "Ensembl_canonical";
1	ensembl	exon	119915253	119915345	0	-	.	gene_id "ENSRNOG00000074069"; gene_version "1"; transcript_id "ENSRNOT00000151170"; transcript_version "1"; exon_number "1"; gene_name "SNORD116"; gene_source "ensembl"; gene_biotype "snoRNA"; transcript_name "SNORD116.19-201"; transcript_source "ensembl"; transcript_biotype "snoRNA"; exon_id "ENSRNOE00000723261"; exon_version "1"; tag "Ensembl_canonical";
1	sraer114_mid	exon	119915599	119915745	1.0880548184557	-	.	gene_id "ENSRNOG00000091084"; transcript_id "ENSRNOG00000091084_tx_25"; exon_id "1_119915599_119915745_-"; exonnum "1"; txlen "965";
1	sraer114_mid	exon	119915599	119915745	8.71309000762955	-	.	gene_id "ENSRNOG00000091084"; transcript_id "ENSRNOG00000091084_tx_4"; exon_id "1_119915599_119915745_-"; exonnum "1"; txlen "818";
1	ensembl	exon	119917286	119917666	0	-	.	gene_id "ENSRNOG00000083360"; gene_version "1"; transcript_id "ENSRNOT00000170609"; transcript_version "1"; exon_number "1"; gene_source "ensembl"; gene_biotype "lncRNA"; transcript_source "ensembl"; transcript_biotype "lncRNA"; exon_id "ENSRNOE00000808030"; exon_version "1";
1	ensembl	exon	119917286	119917830	0	-	.	gene_id "ENSRNOG00000083360"; gene_version "1"; transcript_id "ENSRNOT00000168475"; transcript_version "1"; exon_number "1"; gene_source "ensembl"; gene_biotype "lncRNA"; transcript_source "ensembl"; transcript_biotype "lncRNA"; exon_id "ENSRNOE00000745613"; exon_version "1"; tag "Ensembl_canonical";
1	ensembl	gene	119917820	119917912	0	-	.	gene_id "ENSRNOG00000084847"; gene_version "1"; gene_name "SNORD116"; gene_source "ensembl"; gene_biotype "snoRNA";
1	ensembl	transcript	119917820	119917912	0	-	.	gene_id "ENSRNOG00000084847"; gene_version "1"; transcript_id "ENSRNOT00000152526"; transcript_version "1"; gene_name "SNORD116"; gene_source "ensembl"; gene_biotype "snoRNA"; transcript_name "SNORD116.101-201"; transcript_source "ensembl"; transcript_biotype "snoRNA"; tag "Ensembl_canonical";
1	ensembl	exon	119917820	119917912	0	-	.	gene_id "ENSRNOG00000084847"; gene_version "1"; transcript_id "ENSRNOT00000152526"; transcript_version "1"; exon_number "1"; gene_name "SNORD116"; gene_source "ensembl"; gene_biotype "snoRNA"; transcript_name "SNORD116.101-201"; transcript_source "ensembl"; transcript_biotype "snoRNA"; exon_id "ENSRNOE00000811644"; exon_version "1"; tag "Ensembl_canonical";
1	ensembl	gene	119920390	119920482	0	-	.	gene_id "ENSRNOG00000075613"; gene_version "1"; gene_name "SNORD116"; gene_source "ensembl"; gene_biotype "snoRNA";
1	ensembl	transcript	119920390	119920482	0	-	.	gene_id "ENSRNOG00000075613"; gene_version "1"; transcript_id "ENSRNOT00000125241"; transcript_version "1"; gene_name "SNORD116"; gene_source "ensembl"; gene_biotype "snoRNA"; transcript_name "SNORD116.31-201"; transcript_source "ensembl"; transcript_biotype "snoRNA"; tag "Ensembl_canonical";
1	ensembl	exon	119920390	119920482	0	-	.	gene_id "ENSRNOG00000075613"; gene_version "1"; transcript_id "ENSRNOT00000125241"; transcript_version "1"; exon_number "1"; gene_name "SNORD116"; gene_source "ensembl"; gene_biotype "snoRNA"; transcript_name "SNORD116.31-201"; transcript_source "ensembl"; transcript_biotype "snoRNA"; exon_id "ENSRNOE00000741292"; exon_version "1"; tag "Ensembl_canonical";
1	ensembl	gene	119922960	119923052	0	-	.	gene_id "ENSRNOG00000084978"; gene_version "1"; gene_name "SNORD116"; gene_source "ensembl"; gene_biotype "snoRNA";
1	ensembl	transcript	119922960	119923052	0	-	.	gene_id "ENSRNOG00000084978"; gene_version "1"; transcript_id "ENSRNOT00000169344"; transcript_version "1"; gene_name "SNORD116"; gene_source "ensembl"; gene_biotype "snoRNA"; transcript_name "SNORD116.102-201"; transcript_source "ensembl"; transcript_biotype "snoRNA"; tag "Ensembl_canonical";
1	ensembl	exon	119922960	119923052	0	-	.	gene_id "ENSRNOG00000084978"; gene_version "1"; transcript_id "ENSRNOT00000169344"; transcript_version "1"; exon_number "1"; gene_name "SNORD116"; gene_source "ensembl"; gene_biotype "snoRNA"; transcript_name "SNORD116.102-201"; transcript_source "ensembl"; transcript_biotype "snoRNA"; exon_id "ENSRNOE00000729054"; exon_version "1"; tag "Ensembl_canonical";
1	ensembl	gene	119925530	119925622	0	-	.	gene_id "ENSRNOG00000085678"; gene_version "1"; gene_name "SNORD116"; gene_source "ensembl"; gene_biotype "snoRNA";
1	ensembl	transcript	119925530	119925622	0	-	.	gene_id "ENSRNOG00000085678"; gene_version "1"; transcript_id "ENSRNOT00000122293"; transcript_version "1"; gene_name "SNORD116"; gene_source "ensembl"; gene_biotype "snoRNA"; transcript_name "SNORD116.107-201"; transcript_source "ensembl"; transcript_biotype "snoRNA"; tag "Ensembl_canonical";
1	ensembl	exon	119925530	119925622	0	-	.	gene_id "ENSRNOG00000085678"; gene_version "1"; transcript_id "ENSRNOT00000122293"; transcript_version "1"; exon_number "1"; gene_name "SNORD116"; gene_source "ensembl"; gene_biotype "snoRNA"; transcript_name "SNORD116.107-201"; transcript_source "ensembl"; transcript_biotype "snoRNA"; exon_id "ENSRNOE00000736383"; exon_version "1"; tag "Ensembl_canonical";
1	ensembl	gene	119928101	119928193	0	-	.	gene_id "ENSRNOG00000076030"; gene_version "1"; gene_name "SNORD116"; gene_source "ensembl"; gene_biotype "snoRNA";
1	ensembl	transcript	119928101	119928193	0	-	.	gene_id "ENSRNOG00000076030"; gene_version "1"; transcript_id "ENSRNOT00000127191"; transcript_version "1"; gene_name "SNORD116"; gene_source "ensembl"; gene_biotype "snoRNA"; transcript_name "SNORD116.32-201"; transcript_source "ensembl"; transcript_biotype "snoRNA"; tag "Ensembl_canonical";
1	ensembl	exon	119928101	119928193	0	-	.	gene_id "ENSRNOG00000076030"; gene_version "1"; transcript_id "ENSRNOT00000127191"; transcript_version "1"; exon_number "1"; gene_name "SNORD116"; gene_source "ensembl"; gene_biotype "snoRNA"; transcript_name "SNORD116.32-201"; transcript_source "ensembl"; transcript_biotype "snoRNA"; exon_id "ENSRNOE00000694161"; exon_version "1"; tag "Ensembl_canonical";
1	ensembl	gene	119930672	119930764	0	-	.	gene_id "ENSRNOG00000083418"; gene_version "1"; gene_name "SNORD116"; gene_source "ensembl"; gene_biotype "snoRNA";
1	ensembl	transcript	119930672	119930764	0	-	.	gene_id "ENSRNOG00000083418"; gene_version "1"; transcript_id "ENSRNOT00000168541"; transcript_version "1"; gene_name "SNORD116"; gene_source "ensembl"; gene_biotype "snoRNA"; transcript_name "SNORD116.89-201"; transcript_source "ensembl"; transcript_biotype "snoRNA"; tag "Ensembl_canonical";
1	ensembl	exon	119930672	119930764	0	-	.	gene_id "ENSRNOG00000083418"; gene_version "1"; transcript_id "ENSRNOT00000168541"; transcript_version "1"; exon_number "1"; gene_name "SNORD116"; gene_source "ensembl"; gene_biotype "snoRNA"; transcript_name "SNORD116.89-201"; transcript_source "ensembl"; transcript_biotype "snoRNA"; exon_id "ENSRNOE00000720663"; exon_version "1"; tag "Ensembl_canonical";
1	ensembl	gene	119933242	119933334	0	-	.	gene_id "ENSRNOG00000078546"; gene_version "1"; gene_name "SNORD116"; gene_source "ensembl"; gene_biotype "snoRNA";
1	ensembl	transcript	119933242	119933334	0	-	.	gene_id "ENSRNOG00000078546"; gene_version "1"; transcript_id "ENSRNOT00000148477"; transcript_version "1"; gene_name "SNORD116"; gene_source "ensembl"; gene_biotype "snoRNA"; transcript_name "SNORD116.48-201"; transcript_source "ensembl"; transcript_biotype "snoRNA"; tag "Ensembl_canonical";
1	ensembl	exon	119933242	119933334	0	-	.	gene_id "ENSRNOG00000078546"; gene_version "1"; transcript_id "ENSRNOT00000148477"; transcript_version "1"; exon_number "1"; gene_name "SNORD116"; gene_source "ensembl"; gene_biotype "snoRNA"; transcript_name "SNORD116.48-201"; transcript_source "ensembl"; transcript_biotype "snoRNA"; exon_id "ENSRNOE00000779258"; exon_version "1"; tag "Ensembl_canonical";
1	ensembl	gene	119935813	119935905	0	-	.	gene_id "ENSRNOG00000074151"; gene_version "1"; gene_name "SNORD116"; gene_source "ensembl"; gene_biotype "snoRNA";
1	ensembl	transcript	119935813	119935905	0	-	.	gene_id "ENSRNOG00000074151"; gene_version "1"; transcript_id "ENSRNOT00000135336"; transcript_version "1"; gene_name "SNORD116"; gene_source "ensembl"; gene_biotype "snoRNA"; transcript_name "SNORD116.21-201"; transcript_source "ensembl"; transcript_biotype "snoRNA"; tag "Ensembl_canonical";
1	ensembl	exon	119935813	119935905	0	-	.	gene_id "ENSRNOG00000074151"; gene_version "1"; transcript_id "ENSRNOT00000135336"; transcript_version "1"; exon_number "1"; gene_name "SNORD116"; gene_source "ensembl"; gene_biotype "snoRNA"; transcript_name "SNORD116.21-201"; transcript_source "ensembl"; transcript_biotype "snoRNA"; exon_id "ENSRNOE00000717477"; exon_version "1"; tag "Ensembl_canonical";
1	ensembl	gene	119938383	119938475	0	-	.	gene_id "ENSRNOG00000090564"; gene_version "1"; gene_name "SNORD116"; gene_source "ensembl"; gene_biotype "snoRNA";
1	ensembl	transcript	119938383	119938475	0	-	.	gene_id "ENSRNOG00000090564"; gene_version "1"; transcript_id "ENSRNOT00000143391"; transcript_version "1"; gene_name "SNORD116"; gene_source "ensembl"; gene_biotype "snoRNA"; transcript_name "SNORD116.161-201"; transcript_source "ensembl"; transcript_biotype "snoRNA"; tag "Ensembl_canonical";
1	ensembl	exon	119938383	119938475	0	-	.	gene_id "ENSRNOG00000090564"; gene_version "1"; transcript_id "ENSRNOT00000143391"; transcript_version "1"; exon_number "1"; gene_name "SNORD116"; gene_source "ensembl"; gene_biotype "snoRNA"; transcript_name "SNORD116.161-201"; transcript_source "ensembl"; transcript_biotype "snoRNA"; exon_id "ENSRNOE00000725628"; exon_version "1"; tag "Ensembl_canonical";
1	ensembl	gene	119940954	119941046	0	-	.	gene_id "ENSRNOG00000072363"; gene_version "1"; gene_name "SNORD116"; gene_source "ensembl"; gene_biotype "snoRNA";
1	ensembl	transcript	119940954	119941046	0	-	.	gene_id "ENSRNOG00000072363"; gene_version "1"; transcript_id "ENSRNOT00000155903"; transcript_version "1"; gene_name "SNORD116"; gene_source "ensembl"; gene_biotype "snoRNA"; transcript_name "SNORD116.7-201"; transcript_source "ensembl"; transcript_biotype "snoRNA"; tag "Ensembl_canonical";
1	ensembl	exon	119940954	119941046	0	-	.	gene_id "ENSRNOG00000072363"; gene_version "1"; transcript_id "ENSRNOT00000155903"; transcript_version "1"; exon_number "1"; gene_name "SNORD116"; gene_source "ensembl"; gene_biotype "snoRNA"; transcript_name "SNORD116.7-201"; transcript_source "ensembl"; transcript_biotype "snoRNA"; exon_id "ENSRNOE00000740168"; exon_version "1"; tag "Ensembl_canonical";
1	ensembl	gene	119943525	119943617	0	-	.	gene_id "ENSRNOG00000072568"; gene_version "1"; gene_name "SNORD116"; gene_source "ensembl"; gene_biotype "snoRNA";
1	ensembl	transcript	119943525	119943617	0	-	.	gene_id "ENSRNOG00000072568"; gene_version "1"; transcript_id "ENSRNOT00000163723"; transcript_version "1"; gene_name "SNORD116"; gene_source "ensembl"; gene_biotype "snoRNA"; transcript_name "SNORD116.12-201"; transcript_source "ensembl"; transcript_biotype "snoRNA"; tag "Ensembl_canonical";
1	ensembl	exon	119943525	119943617	0	-	.	gene_id "ENSRNOG00000072568"; gene_version "1"; transcript_id "ENSRNOT00000163723"; transcript_version "1"; exon_number "1"; gene_name "SNORD116"; gene_source "ensembl"; gene_biotype "snoRNA"; transcript_name "SNORD116.12-201"; transcript_source "ensembl"; transcript_biotype "snoRNA"; exon_id "ENSRNOE00000712929"; exon_version "1"; tag "Ensembl_canonical";
1	ensembl	gene	119946095	119946187	0	-	.	gene_id "ENSRNOG00000085858"; gene_version "1"; gene_name "SNORD116"; gene_source "ensembl"; gene_biotype "snoRNA";
1	ensembl	transcript	119946095	119946187	0	-	.	gene_id "ENSRNOG00000085858"; gene_version "1"; transcript_id "ENSRNOT00000139927"; transcript_version "1"; gene_name "SNORD116"; gene_source "ensembl"; gene_biotype "snoRNA"; transcript_name "SNORD116.109-201"; transcript_source "ensembl"; transcript_biotype "snoRNA"; tag "Ensembl_canonical";
1	ensembl	exon	119946095	119946187	0	-	.	gene_id "ENSRNOG00000085858"; gene_version "1"; transcript_id "ENSRNOT00000139927"; transcript_version "1"; exon_number "1"; gene_name "SNORD116"; gene_source "ensembl"; gene_biotype "snoRNA"; transcript_name "SNORD116.109-201"; transcript_source "ensembl"; transcript_biotype "snoRNA"; exon_id "ENSRNOE00000733514"; exon_version "1"; tag "Ensembl_canonical";
1	ensembl	exon	119947370	119947588	0	-	.	gene_id "ENSRNOG00000075755"; gene_version "1"; transcript_id "ENSRNOT00000123162"; transcript_version "1"; exon_number "3"; gene_source "ensembl"; gene_biotype "lncRNA"; transcript_source "ensembl"; transcript_biotype "lncRNA"; exon_id "ENSRNOE00000764767"; exon_version "1"; tag "Ensembl_canonical";
1	ensembl	gene	119947370	119983808	0	-	.	gene_id "ENSRNOG00000075755"; gene_version "1"; gene_source "ensembl"; gene_biotype "lncRNA";
1	ensembl	transcript	119947370	119983808	0	-	.	gene_id "ENSRNOG00000075755"; gene_version "1"; transcript_id "ENSRNOT00000123162"; transcript_version "1"; gene_source "ensembl"; gene_biotype "lncRNA"; transcript_source "ensembl"; transcript_biotype "lncRNA"; tag "Ensembl_canonical";
1	ensembl	exon	119947462	119947588	0	-	.	gene_id "ENSRNOG00000075755"; gene_version "1"; transcript_id "ENSRNOT00000167834"; transcript_version "1"; exon_number "3"; gene_source "ensembl"; gene_biotype "lncRNA"; transcript_source "ensembl"; transcript_biotype "lncRNA"; exon_id "ENSRNOE00000714632"; exon_version "1";
1	ensembl	transcript	119947462	119981261	0	-	.	gene_id "ENSRNOG00000075755"; gene_version "1"; transcript_id "ENSRNOT00000167834"; transcript_version "1"; gene_source "ensembl"; gene_biotype "lncRNA"; transcript_source "ensembl"; transcript_biotype "lncRNA";
1	ensembl	gene	119948667	119948759	0	-	.	gene_id "ENSRNOG00000080791"; gene_version "1"; gene_name "SNORD116"; gene_source "ensembl"; gene_biotype "snoRNA";
1	ensembl	transcript	119948667	119948759	0	-	.	gene_id "ENSRNOG00000080791"; gene_version "1"; transcript_id "ENSRNOT00000138501"; transcript_version "1"; gene_name "SNORD116"; gene_source "ensembl"; gene_biotype "snoRNA"; transcript_name "SNORD116.68-201"; transcript_source "ensembl"; transcript_biotype "snoRNA"; tag "Ensembl_canonical";
1	ensembl	exon	119948667	119948759	0	-	.	gene_id "ENSRNOG00000080791"; gene_version "1"; transcript_id "ENSRNOT00000138501"; transcript_version "1"; exon_number "1"; gene_name "SNORD116"; gene_source "ensembl"; gene_biotype "snoRNA"; transcript_name "SNORD116.68-201"; transcript_source "ensembl"; transcript_biotype "snoRNA"; exon_id "ENSRNOE00000814529"; exon_version "1"; tag "Ensembl_canonical";
1	sraer114_es	exon	119949062	119949159	2.24927898734772	-	.	gene_id "ENSRNOG00000091084"; transcript_id "ENSRNOG00000091084_tx_16"; exon_id "1_119949062_119949159_-"; exonnum "3"; txlen "1850";
1	sraer114_es	exon	119949062	119949159	20.3078851053717	-	.	gene_id "ENSRNOG00000091084"; transcript_id "ENSRNOG00000091084_tx_2"; exon_id "1_119949062_119949159_-"; exonnum "2"; txlen "1703";
1	sraer114_es	exon	119949062	119949159	0.812366410087824	-	.	gene_id "ENSRNOG00000091084"; transcript_id "ENSRNOG00000091084_tx_31"; exon_id "1_119949062_119949159_-"; exonnum "6"; txlen "794";
1	sraer114_es	exon	119949062	119949159	0.621392203307762	-	.	gene_id "ENSRNOG00000091084"; transcript_id "ENSRNOG00000091084_tx_43"; exon_id "1_119949062_119949159_-"; exonnum "4"; txlen "690";
1	sraer114_es	exon	119949062	119949159	5.33359617933327	-	.	gene_id "ENSRNOG00000091084"; transcript_id "ENSRNOG00000091084_tx_5"; exon_id "1_119949062_119949159_-"; exonnum "4"; txlen "1996";
1	ensembl	gene	119951238	119951330	0	-	.	gene_id "ENSRNOG00000083144"; gene_version "1"; gene_name "SNORD116"; gene_source "ensembl"; gene_biotype "snoRNA";
1	ensembl	transcript	119951238	119951330	0	-	.	gene_id "ENSRNOG00000083144"; gene_version "1"; transcript_id "ENSRNOT00000122659"; transcript_version "1"; gene_name "SNORD116"; gene_source "ensembl"; gene_biotype "snoRNA"; transcript_name "SNORD116.84-201"; transcript_source "ensembl"; transcript_biotype "snoRNA"; tag "Ensembl_canonical";
1	ensembl	exon	119951238	119951330	0	-	.	gene_id "ENSRNOG00000083144"; gene_version "1"; transcript_id "ENSRNOT00000122659"; transcript_version "1"; exon_number "1"; gene_name "SNORD116"; gene_source "ensembl"; gene_biotype "snoRNA"; transcript_name "SNORD116.84-201"; transcript_source "ensembl"; transcript_biotype "snoRNA"; exon_id "ENSRNOE00000701031"; exon_version "1"; tag "Ensembl_canonical";
1	ensembl	gene	119953809	119953901	0	-	.	gene_id "ENSRNOG00000084224"; gene_version "1"; gene_name "SNORD116"; gene_source "ensembl"; gene_biotype "snoRNA";
1	ensembl	transcript	119953809	119953901	0	-	.	gene_id "ENSRNOG00000084224"; gene_version "1"; transcript_id "ENSRNOT00000172605"; transcript_version "1"; gene_name "SNORD116"; gene_source "ensembl"; gene_biotype "snoRNA"; transcript_name "SNORD116.95-201"; transcript_source "ensembl"; transcript_biotype "snoRNA"; tag "Ensembl_canonical";
1	ensembl	exon	119953809	119953901	0	-	.	gene_id "ENSRNOG00000084224"; gene_version "1"; transcript_id "ENSRNOT00000172605"; transcript_version "1"; exon_number "1"; gene_name "SNORD116"; gene_source "ensembl"; gene_biotype "snoRNA"; transcript_name "SNORD116.95-201"; transcript_source "ensembl"; transcript_biotype "snoRNA"; exon_id "ENSRNOE00000757239"; exon_version "1"; tag "Ensembl_canonical";
1	sraer114_ss	exon	119954155	119954302	0.832530589164023	-	.	gene_id "ENSRNOG00000091084"; transcript_id "ENSRNOG00000091084_tx_30"; exon_id "1_119954155_119954302_-"; exonnum "1"; txlen "673";
1	ensembl	gene	119956379	119956471	0	-	.	gene_id "ENSRNOG00000077251"; gene_version "1"; gene_name "SNORD116"; gene_source "ensembl"; gene_biotype "snoRNA";
1	ensembl	transcript	119956379	119956471	0	-	.	gene_id "ENSRNOG00000077251"; gene_version "1"; transcript_id "ENSRNOT00000154303"; transcript_version "1"; gene_name "SNORD116"; gene_source "ensembl"; gene_biotype "snoRNA"; transcript_name "SNORD116.41-201"; transcript_source "ensembl"; transcript_biotype "snoRNA"; tag "Ensembl_canonical";
1	ensembl	exon	119956379	119956471	0	-	.	gene_id "ENSRNOG00000077251"; gene_version "1"; transcript_id "ENSRNOT00000154303"; transcript_version "1"; exon_number "1"; gene_name "SNORD116"; gene_source "ensembl"; gene_biotype "snoRNA"; transcript_name "SNORD116.41-201"; transcript_source "ensembl"; transcript_biotype "snoRNA"; exon_id "ENSRNOE00000796397"; exon_version "1"; tag "Ensembl_canonical";
1	ensembl	gene	119958950	119959042	0	-	.	gene_id "ENSRNOG00000089323"; gene_version "1"; gene_name "SNORD116"; gene_source "ensembl"; gene_biotype "snoRNA";
1	ensembl	transcript	119958950	119959042	0	-	.	gene_id "ENSRNOG00000089323"; gene_version "1"; transcript_id "ENSRNOT00000163710"; transcript_version "1"; gene_name "SNORD116"; gene_source "ensembl"; gene_biotype "snoRNA"; transcript_name "SNORD116.144-201"; transcript_source "ensembl"; transcript_biotype "snoRNA"; tag "Ensembl_canonical";
1	ensembl	exon	119958950	119959042	0	-	.	gene_id "ENSRNOG00000089323"; gene_version "1"; transcript_id "ENSRNOT00000163710"; transcript_version "1"; exon_number "1"; gene_name "SNORD116"; gene_source "ensembl"; gene_biotype "snoRNA"; transcript_name "SNORD116.144-201"; transcript_source "ensembl"; transcript_biotype "snoRNA"; exon_id "ENSRNOE00000697539"; exon_version "1"; tag "Ensembl_canonical";
1	ensembl	gene	119961521	119961613	0	-	.	gene_id "ENSRNOG00000076628"; gene_version "1"; gene_name "SNORD116"; gene_source "ensembl"; gene_biotype "snoRNA";
1	ensembl	transcript	119961521	119961613	0	-	.	gene_id "ENSRNOG00000076628"; gene_version "1"; transcript_id "ENSRNOT00000173765"; transcript_version "1"; gene_name "SNORD116"; gene_source "ensembl"; gene_biotype "snoRNA"; transcript_name "SNORD116.36-201"; transcript_source "ensembl"; transcript_biotype "snoRNA"; tag "Ensembl_canonical";
1	ensembl	exon	119961521	119961613	0	-	.	gene_id "ENSRNOG00000076628"; gene_version "1"; transcript_id "ENSRNOT00000173765"; transcript_version "1"; exon_number "1"; gene_name "SNORD116"; gene_source "ensembl"; gene_biotype "snoRNA"; transcript_name "SNORD116.36-201"; transcript_source "ensembl"; transcript_biotype "snoRNA"; exon_id "ENSRNOE00000809583"; exon_version "1"; tag "Ensembl_canonical";
1	ensembl	gene	119964092	119964184	0	-	.	gene_id "ENSRNOG00000076436"; gene_version "1"; gene_name "SNORD116"; gene_source "ensembl"; gene_biotype "snoRNA";
1	ensembl	transcript	119964092	119964184	0	-	.	gene_id "ENSRNOG00000076436"; gene_version "1"; transcript_id "ENSRNOT00000123170"; transcript_version "1"; gene_name "SNORD116"; gene_source "ensembl"; gene_biotype "snoRNA"; transcript_name "SNORD116.34-201"; transcript_source "ensembl"; transcript_biotype "snoRNA"; tag "Ensembl_canonical";
1	ensembl	exon	119964092	119964184	0	-	.	gene_id "ENSRNOG00000076436"; gene_version "1"; transcript_id "ENSRNOT00000123170"; transcript_version "1"; exon_number "1"; gene_name "SNORD116"; gene_source "ensembl"; gene_biotype "snoRNA"; transcript_name "SNORD116.34-201"; transcript_source "ensembl"; transcript_biotype "snoRNA"; exon_id "ENSRNOE00000737802"; exon_version "1"; tag "Ensembl_canonical";
1	ensembl	gene	119966663	119966755	0	-	.	gene_id "ENSRNOG00000085956"; gene_version "1"; gene_name "SNORD116"; gene_source "ensembl"; gene_biotype "snoRNA";
1	ensembl	transcript	119966663	119966755	0	-	.	gene_id "ENSRNOG00000085956"; gene_version "1"; transcript_id "ENSRNOT00000151388"; transcript_version "1"; gene_name "SNORD116"; gene_source "ensembl"; gene_biotype "snoRNA"; transcript_name "SNORD116.111-201"; transcript_source "ensembl"; transcript_biotype "snoRNA"; tag "Ensembl_canonical";
1	ensembl	exon	119966663	119966755	0	-	.	gene_id "ENSRNOG00000085956"; gene_version "1"; transcript_id "ENSRNOT00000151388"; transcript_version "1"; exon_number "1"; gene_name "SNORD116"; gene_source "ensembl"; gene_biotype "snoRNA"; transcript_name "SNORD116.111-201"; transcript_source "ensembl"; transcript_biotype "snoRNA"; exon_id "ENSRNOE00000681122"; exon_version "1"; tag "Ensembl_canonical";
1	ensembl	gene	119969234	119969326	0	-	.	gene_id "ENSRNOG00000074934"; gene_version "1"; gene_name "SNORD116"; gene_source "ensembl"; gene_biotype "snoRNA";
1	ensembl	transcript	119969234	119969326	0	-	.	gene_id "ENSRNOG00000074934"; gene_version "1"; transcript_id "ENSRNOT00000156429"; transcript_version "1"; gene_name "SNORD116"; gene_source "ensembl"; gene_biotype "snoRNA"; transcript_name "SNORD116.28-201"; transcript_source "ensembl"; transcript_biotype "snoRNA"; tag "Ensembl_canonical";
1	ensembl	exon	119969234	119969326	0	-	.	gene_id "ENSRNOG00000074934"; gene_version "1"; transcript_id "ENSRNOT00000156429"; transcript_version "1"; exon_number "1"; gene_name "SNORD116"; gene_source "ensembl"; gene_biotype "snoRNA"; transcript_name "SNORD116.28-201"; transcript_source "ensembl"; transcript_biotype "snoRNA"; exon_id "ENSRNOE00000722085"; exon_version "1"; tag "Ensembl_canonical";
1	ensembl	gene	119971805	119971897	0	-	.	gene_id "ENSRNOG00000089736"; gene_version "1"; gene_name "SNORD116"; gene_source "ensembl"; gene_biotype "snoRNA";
1	ensembl	transcript	119971805	119971897	0	-	.	gene_id "ENSRNOG00000089736"; gene_version "1"; transcript_id "ENSRNOT00000130046"; transcript_version "1"; gene_name "SNORD116"; gene_source "ensembl"; gene_biotype "snoRNA"; transcript_name "SNORD116.148-201"; transcript_source "ensembl"; transcript_biotype "snoRNA"; tag "Ensembl_canonical";
1	ensembl	exon	119971805	119971897	0	-	.	gene_id "ENSRNOG00000089736"; gene_version "1"; transcript_id "ENSRNOT00000130046"; transcript_version "1"; exon_number "1"; gene_name "SNORD116"; gene_source "ensembl"; gene_biotype "snoRNA"; transcript_name "SNORD116.148-201"; transcript_source "ensembl"; transcript_biotype "snoRNA"; exon_id "ENSRNOE00000731032"; exon_version "1"; tag "Ensembl_canonical";
1	ensembl	gene	119974375	119974467	0	-	.	gene_id "ENSRNOG00000076828"; gene_version "1"; gene_name "SNORD116"; gene_source "ensembl"; gene_biotype "snoRNA";
1	ensembl	transcript	119974375	119974467	0	-	.	gene_id "ENSRNOG00000076828"; gene_version "1"; transcript_id "ENSRNOT00000128482"; transcript_version "1"; gene_name "SNORD116"; gene_source "ensembl"; gene_biotype "snoRNA"; transcript_name "SNORD116.37-201"; transcript_source "ensembl"; transcript_biotype "snoRNA"; tag "Ensembl_canonical";
1	ensembl	exon	119974375	119974467	0	-	.	gene_id "ENSRNOG00000076828"; gene_version "1"; transcript_id "ENSRNOT00000128482"; transcript_version "1"; exon_number "1"; gene_name "SNORD116"; gene_source "ensembl"; gene_biotype "snoRNA"; transcript_name "SNORD116.37-201"; transcript_source "ensembl"; transcript_biotype "snoRNA"; exon_id "ENSRNOE00000707103"; exon_version "1"; tag "Ensembl_canonical";
1	ensembl	gene	119976943	119977035	0	-	.	gene_id "ENSRNOG00000087798"; gene_version "1"; gene_name "SNORD116"; gene_source "ensembl"; gene_biotype "snoRNA";
1	ensembl	transcript	119976943	119977035	0	-	.	gene_id "ENSRNOG00000087798"; gene_version "1"; transcript_id "ENSRNOT00000138466"; transcript_version "1"; gene_name "SNORD116"; gene_source "ensembl"; gene_biotype "snoRNA"; transcript_name "SNORD116.130-201"; transcript_source "ensembl"; transcript_biotype "snoRNA"; tag "Ensembl_canonical";
1	ensembl	exon	119976943	119977035	0	-	.	gene_id "ENSRNOG00000087798"; gene_version "1"; transcript_id "ENSRNOT00000138466"; transcript_version "1"; exon_number "1"; gene_name "SNORD116"; gene_source "ensembl"; gene_biotype "snoRNA"; transcript_name "SNORD116.130-201"; transcript_source "ensembl"; transcript_biotype "snoRNA"; exon_id "ENSRNOE00000693345"; exon_version "1"; tag "Ensembl_canonical";
1	ensembl	exon	119978435	119978610	0	-	.	gene_id "ENSRNOG00000075755"; gene_version "1"; transcript_id "ENSRNOT00000123162"; transcript_version "1"; exon_number "2"; gene_source "ensembl"; gene_biotype "lncRNA"; transcript_source "ensembl"; transcript_biotype "lncRNA"; exon_id "ENSRNOE00000779646"; exon_version "1"; tag "Ensembl_canonical";
1	ensembl	exon	119978435	119978610	0	-	.	gene_id "ENSRNOG00000075755"; gene_version "1"; transcript_id "ENSRNOT00000167834"; transcript_version "1"; exon_number "2"; gene_source "ensembl"; gene_biotype "lncRNA"; transcript_source "ensembl"; transcript_biotype "lncRNA"; exon_id "ENSRNOE00000779646"; exon_version "1";
1	ensembl	gene	119979513	119979605	0	-	.	gene_id "ENSRNOG00000074398"; gene_version "1"; gene_name "SNORD116"; gene_source "ensembl"; gene_biotype "snoRNA";
1	ensembl	transcript	119979513	119979605	0	-	.	gene_id "ENSRNOG00000074398"; gene_version "1"; transcript_id "ENSRNOT00000141078"; transcript_version "1"; gene_name "SNORD116"; gene_source "ensembl"; gene_biotype "snoRNA"; transcript_name "SNORD116.25-201"; transcript_source "ensembl"; transcript_biotype "snoRNA"; tag "Ensembl_canonical";
1	ensembl	exon	119979513	119979605	0	-	.	gene_id "ENSRNOG00000074398"; gene_version "1"; transcript_id "ENSRNOT00000141078"; transcript_version "1"; exon_number "1"; gene_name "SNORD116"; gene_source "ensembl"; gene_biotype "snoRNA"; transcript_name "SNORD116.25-201"; transcript_source "ensembl"; transcript_biotype "snoRNA"; exon_id "ENSRNOE00000736553"; exon_version "1"; tag "Ensembl_canonical";
1	ensembl	exon	119981182	119981261	0	-	.	gene_id "ENSRNOG00000075755"; gene_version "1"; transcript_id "ENSRNOT00000167834"; transcript_version "1"; exon_number "1"; gene_source "ensembl"; gene_biotype "lncRNA"; transcript_source "ensembl"; transcript_biotype "lncRNA"; exon_id "ENSRNOE00000676777"; exon_version "1";
1	ensembl	gene	119982084	119982176	0	-	.	gene_id "ENSRNOG00000079114"; gene_version "1"; gene_name "SNORD116"; gene_source "ensembl"; gene_biotype "snoRNA";
1	ensembl	transcript	119982084	119982176	0	-	.	gene_id "ENSRNOG00000079114"; gene_version "1"; transcript_id "ENSRNOT00000135722"; transcript_version "1"; gene_name "SNORD116"; gene_source "ensembl"; gene_biotype "snoRNA"; transcript_name "SNORD116.51-201"; transcript_source "ensembl"; transcript_biotype "snoRNA"; tag "Ensembl_canonical";
1	ensembl	exon	119982084	119982176	0	-	.	gene_id "ENSRNOG00000079114"; gene_version "1"; transcript_id "ENSRNOT00000135722"; transcript_version "1"; exon_number "1"; gene_name "SNORD116"; gene_source "ensembl"; gene_biotype "snoRNA"; transcript_name "SNORD116.51-201"; transcript_source "ensembl"; transcript_biotype "snoRNA"; exon_id "ENSRNOE00000711250"; exon_version "1"; tag "Ensembl_canonical";
1	ensembl	exon	119983753	119983808	0	-	.	gene_id "ENSRNOG00000075755"; gene_version "1"; transcript_id "ENSRNOT00000123162"; transcript_version "1"; exon_number "1"; gene_source "ensembl"; gene_biotype "lncRNA"; transcript_source "ensembl"; transcript_biotype "lncRNA"; exon_id "ENSRNOE00000723186"; exon_version "1"; tag "Ensembl_canonical";
1	ensembl	gene	119984654	119984746	0	-	.	gene_id "ENSRNOG00000084309"; gene_version "1"; gene_name "SNORD116"; gene_source "ensembl"; gene_biotype "snoRNA";
1	ensembl	transcript	119984654	119984746	0	-	.	gene_id "ENSRNOG00000084309"; gene_version "1"; transcript_id "ENSRNOT00000121346"; transcript_version "1"; gene_name "SNORD116"; gene_source "ensembl"; gene_biotype "snoRNA"; transcript_name "SNORD116.96-201"; transcript_source "ensembl"; transcript_biotype "snoRNA"; tag "Ensembl_canonical";
1	ensembl	exon	119984654	119984746	0	-	.	gene_id "ENSRNOG00000084309"; gene_version "1"; transcript_id "ENSRNOT00000121346"; transcript_version "1"; exon_number "1"; gene_name "SNORD116"; gene_source "ensembl"; gene_biotype "snoRNA"; transcript_name "SNORD116.96-201"; transcript_source "ensembl"; transcript_biotype "snoRNA"; exon_id "ENSRNOE00000759866"; exon_version "1"; tag "Ensembl_canonical";
1	ensembl	gene	119987224	119987316	0	-	.	gene_id "ENSRNOG00000083755"; gene_version "1"; gene_name "SNORD116"; gene_source "ensembl"; gene_biotype "snoRNA";
1	ensembl	transcript	119987224	119987316	0	-	.	gene_id "ENSRNOG00000083755"; gene_version "1"; transcript_id "ENSRNOT00000141481"; transcript_version "1"; gene_name "SNORD116"; gene_source "ensembl"; gene_biotype "snoRNA"; transcript_name "SNORD116.90-201"; transcript_source "ensembl"; transcript_biotype "snoRNA"; tag "Ensembl_canonical";
1	ensembl	exon	119987224	119987316	0	-	.	gene_id "ENSRNOG00000083755"; gene_version "1"; transcript_id "ENSRNOT00000141481"; transcript_version "1"; exon_number "1"; gene_name "SNORD116"; gene_source "ensembl"; gene_biotype "snoRNA"; transcript_name "SNORD116.90-201"; transcript_source "ensembl"; transcript_biotype "snoRNA"; exon_id "ENSRNOE00000719007"; exon_version "1"; tag "Ensembl_canonical";
1	ensembl	gene	119989794	119989886	0	-	.	gene_id "ENSRNOG00000082105"; gene_version "1"; gene_name "SNORD116"; gene_source "ensembl"; gene_biotype "snoRNA";
1	ensembl	transcript	119989794	119989886	0	-	.	gene_id "ENSRNOG00000082105"; gene_version "1"; transcript_id "ENSRNOT00000122564"; transcript_version "1"; gene_name "SNORD116"; gene_source "ensembl"; gene_biotype "snoRNA"; transcript_name "SNORD116.76-201"; transcript_source "ensembl"; transcript_biotype "snoRNA"; tag "Ensembl_canonical";
1	ensembl	exon	119989794	119989886	0	-	.	gene_id "ENSRNOG00000082105"; gene_version "1"; transcript_id "ENSRNOT00000122564"; transcript_version "1"; exon_number "1"; gene_name "SNORD116"; gene_source "ensembl"; gene_biotype "snoRNA"; transcript_name "SNORD116.76-201"; transcript_source "ensembl"; transcript_biotype "snoRNA"; exon_id "ENSRNOE00000759595"; exon_version "1"; tag "Ensembl_canonical";
1	ensembl	gene	119992364	119992456	0	-	.	gene_id "ENSRNOG00000085612"; gene_version "1"; gene_name "SNORD116"; gene_source "ensembl"; gene_biotype "snoRNA";
1	ensembl	transcript	119992364	119992456	0	-	.	gene_id "ENSRNOG00000085612"; gene_version "1"; transcript_id "ENSRNOT00000126681"; transcript_version "1"; gene_name "SNORD116"; gene_source "ensembl"; gene_biotype "snoRNA"; transcript_name "SNORD116.106-201"; transcript_source "ensembl"; transcript_biotype "snoRNA"; tag "Ensembl_canonical";
1	ensembl	exon	119992364	119992456	0	-	.	gene_id "ENSRNOG00000085612"; gene_version "1"; transcript_id "ENSRNOT00000126681"; transcript_version "1"; exon_number "1"; gene_name "SNORD116"; gene_source "ensembl"; gene_biotype "snoRNA"; transcript_name "SNORD116.106-201"; transcript_source "ensembl"; transcript_biotype "snoRNA"; exon_id "ENSRNOE00000818381"; exon_version "1"; tag "Ensembl_canonical";
1	ensembl	gene	119994935	119995027	0	-	.	gene_id "ENSRNOG00000090492"; gene_version "1"; gene_name "SNORD116"; gene_source "ensembl"; gene_biotype "snoRNA";
1	ensembl	transcript	119994935	119995027	0	-	.	gene_id "ENSRNOG00000090492"; gene_version "1"; transcript_id "ENSRNOT00000159543"; transcript_version "1"; gene_name "SNORD116"; gene_source "ensembl"; gene_biotype "snoRNA"; transcript_name "SNORD116.158-201"; transcript_source "ensembl"; transcript_biotype "snoRNA"; tag "Ensembl_canonical";
1	ensembl	exon	119994935	119995027	0	-	.	gene_id "ENSRNOG00000090492"; gene_version "1"; transcript_id "ENSRNOT00000159543"; transcript_version "1"; exon_number "1"; gene_name "SNORD116"; gene_source "ensembl"; gene_biotype "snoRNA"; transcript_name "SNORD116.158-201"; transcript_source "ensembl"; transcript_biotype "snoRNA"; exon_id "ENSRNOE00000762774"; exon_version "1"; tag "Ensembl_canonical";
1	ensembl	gene	119997503	119997595	0	-	.	gene_id "ENSRNOG00000079929"; gene_version "1"; gene_name "SNORD116"; gene_source "ensembl"; gene_biotype "snoRNA";
1	ensembl	transcript	119997503	119997595	0	-	.	gene_id "ENSRNOG00000079929"; gene_version "1"; transcript_id "ENSRNOT00000129568"; transcript_version "1"; gene_name "SNORD116"; gene_source "ensembl"; gene_biotype "snoRNA"; transcript_name "SNORD116.59-201"; transcript_source "ensembl"; transcript_biotype "snoRNA"; tag "Ensembl_canonical";
1	ensembl	exon	119997503	119997595	0	-	.	gene_id "ENSRNOG00000079929"; gene_version "1"; transcript_id "ENSRNOT00000129568"; transcript_version "1"; exon_number "1"; gene_name "SNORD116"; gene_source "ensembl"; gene_biotype "snoRNA"; transcript_name "SNORD116.59-201"; transcript_source "ensembl"; transcript_biotype "snoRNA"; exon_id "ENSRNOE00000788583"; exon_version "1"; tag "Ensembl_canonical";
1	ensembl	gene	120000070	120000162	0	-	.	gene_id "ENSRNOG00000078694"; gene_version "1"; gene_name "SNORD116"; gene_source "ensembl"; gene_biotype "snoRNA";
1	ensembl	transcript	120000070	120000162	0	-	.	gene_id "ENSRNOG00000078694"; gene_version "1"; transcript_id "ENSRNOT00000126832"; transcript_version "1"; gene_name "SNORD116"; gene_source "ensembl"; gene_biotype "snoRNA"; transcript_name "SNORD116.50-201"; transcript_source "ensembl"; transcript_biotype "snoRNA"; tag "Ensembl_canonical";
1	ensembl	exon	120000070	120000162	0	-	.	gene_id "ENSRNOG00000078694"; gene_version "1"; transcript_id "ENSRNOT00000126832"; transcript_version "1"; exon_number "1"; gene_name "SNORD116"; gene_source "ensembl"; gene_biotype "snoRNA"; transcript_name "SNORD116.50-201"; transcript_source "ensembl"; transcript_biotype "snoRNA"; exon_id "ENSRNOE00000770598"; exon_version "1"; tag "Ensembl_canonical";
1	ensembl	gene	120002638	120002730	0	-	.	gene_id "ENSRNOG00000089497"; gene_version "1"; gene_name "SNORD116"; gene_source "ensembl"; gene_biotype "snoRNA";
1	ensembl	transcript	120002638	120002730	0	-	.	gene_id "ENSRNOG00000089497"; gene_version "1"; transcript_id "ENSRNOT00000169292"; transcript_version "1"; gene_name "SNORD116"; gene_source "ensembl"; gene_biotype "snoRNA"; transcript_name "SNORD116.145-201"; transcript_source "ensembl"; transcript_biotype "snoRNA"; tag "Ensembl_canonical";
1	ensembl	exon	120002638	120002730	0	-	.	gene_id "ENSRNOG00000089497"; gene_version "1"; transcript_id "ENSRNOT00000169292"; transcript_version "1"; exon_number "1"; gene_name "SNORD116"; gene_source "ensembl"; gene_biotype "snoRNA"; transcript_name "SNORD116.145-201"; transcript_source "ensembl"; transcript_biotype "snoRNA"; exon_id "ENSRNOE00000698197"; exon_version "1"; tag "Ensembl_canonical";
1	ensembl	gene	120005205	120005297	0	-	.	gene_id "ENSRNOG00000074581"; gene_version "1"; gene_name "SNORD116"; gene_source "ensembl"; gene_biotype "snoRNA";
1	ensembl	transcript	120005205	120005297	0	-	.	gene_id "ENSRNOG00000074581"; gene_version "1"; transcript_id "ENSRNOT00000121386"; transcript_version "1"; gene_name "SNORD116"; gene_source "ensembl"; gene_biotype "snoRNA"; transcript_name "SNORD116.26-201"; transcript_source "ensembl"; transcript_biotype "snoRNA"; tag "Ensembl_canonical";
1	ensembl	exon	120005205	120005297	0	-	.	gene_id "ENSRNOG00000074581"; gene_version "1"; transcript_id "ENSRNOT00000121386"; transcript_version "1"; exon_number "1"; gene_name "SNORD116"; gene_source "ensembl"; gene_biotype "snoRNA"; transcript_name "SNORD116.26-201"; transcript_source "ensembl"; transcript_biotype "snoRNA"; exon_id "ENSRNOE00000794718"; exon_version "1"; tag "Ensembl_canonical";
1	ensembl	gene	120007773	120007865	0	-	.	gene_id "ENSRNOG00000073879"; gene_version "1"; gene_name "SNORD116"; gene_source "ensembl"; gene_biotype "snoRNA";
1	ensembl	transcript	120007773	120007865	0	-	.	gene_id "ENSRNOG00000073879"; gene_version "1"; transcript_id "ENSRNOT00000171540"; transcript_version "1"; gene_name "SNORD116"; gene_source "ensembl"; gene_biotype "snoRNA"; transcript_name "SNORD116.17-201"; transcript_source "ensembl"; transcript_biotype "snoRNA"; tag "Ensembl_canonical";
1	ensembl	exon	120007773	120007865	0	-	.	gene_id "ENSRNOG00000073879"; gene_version "1"; transcript_id "ENSRNOT00000171540"; transcript_version "1"; exon_number "1"; gene_name "SNORD116"; gene_source "ensembl"; gene_biotype "snoRNA"; transcript_name "SNORD116.17-201"; transcript_source "ensembl"; transcript_biotype "snoRNA"; exon_id "ENSRNOE00000712373"; exon_version "1"; tag "Ensembl_canonical";
1	ensembl	gene	120010345	120010437	0	-	.	gene_id "ENSRNOG00000076598"; gene_version "1"; gene_name "SNORD116"; gene_source "ensembl"; gene_biotype "snoRNA";
1	ensembl	transcript	120010345	120010437	0	-	.	gene_id "ENSRNOG00000076598"; gene_version "1"; transcript_id "ENSRNOT00000158954"; transcript_version "1"; gene_name "SNORD116"; gene_source "ensembl"; gene_biotype "snoRNA"; transcript_name "SNORD116.35-201"; transcript_source "ensembl"; transcript_biotype "snoRNA"; tag "Ensembl_canonical";
1	ensembl	exon	120010345	120010437	0	-	.	gene_id "ENSRNOG00000076598"; gene_version "1"; transcript_id "ENSRNOT00000158954"; transcript_version "1"; exon_number "1"; gene_name "SNORD116"; gene_source "ensembl"; gene_biotype "snoRNA"; transcript_name "SNORD116.35-201"; transcript_source "ensembl"; transcript_biotype "snoRNA"; exon_id "ENSRNOE00000742507"; exon_version "1"; tag "Ensembl_canonical";
1	ensembl	exon	120011602	120012228	0	-	.	gene_id "ENSRNOG00000084032"; gene_version "1"; transcript_id "ENSRNOT00000153115"; transcript_version "1"; exon_number "2"; gene_source "ensembl"; gene_biotype "lncRNA"; transcript_source "ensembl"; transcript_biotype "lncRNA"; exon_id "ENSRNOE00000779911"; exon_version "1"; tag "Ensembl_canonical";
1	ensembl	gene	120011602	120020503	0	-	.	gene_id "ENSRNOG00000084032"; gene_version "1"; gene_source "ensembl"; gene_biotype "lncRNA";
1	ensembl	transcript	120011602	120020503	0	-	.	gene_id "ENSRNOG00000084032"; gene_version "1"; transcript_id "ENSRNOT00000153115"; transcript_version "1"; gene_source "ensembl"; gene_biotype "lncRNA"; transcript_source "ensembl"; transcript_biotype "lncRNA"; tag "Ensembl_canonical";
1	ensembl	exon	120011882	120012368	0	-	.	gene_id "ENSRNOG00000084032"; gene_version "1"; transcript_id "ENSRNOT00000123345"; transcript_version "1"; exon_number "2"; gene_source "ensembl"; gene_biotype "lncRNA"; transcript_source "ensembl"; transcript_biotype "lncRNA"; exon_id "ENSRNOE00000718945"; exon_version "1";
1	ensembl	transcript	120011882	120015027	0	-	.	gene_id "ENSRNOG00000084032"; gene_version "1"; transcript_id "ENSRNOT00000123345"; transcript_version "1"; gene_source "ensembl"; gene_biotype "lncRNA"; transcript_source "ensembl"; transcript_biotype "lncRNA";
1	ensembl	exon	120012072	120012228	0	-	.	gene_id "ENSRNOG00000084032"; gene_version "1"; transcript_id "ENSRNOT00000152719"; transcript_version "1"; exon_number "2"; gene_source "ensembl"; gene_biotype "lncRNA"; transcript_source "ensembl"; transcript_biotype "lncRNA"; exon_id "ENSRNOE00000754111"; exon_version "1";
1	ensembl	transcript	120012072	120014937	0	-	.	gene_id "ENSRNOG00000084032"; gene_version "1"; transcript_id "ENSRNOT00000152719"; transcript_version "1"; gene_source "ensembl"; gene_biotype "lncRNA"; transcript_source "ensembl"; transcript_biotype "lncRNA";
1	ensembl	exon	120012306	120012531	0	-	.	gene_id "ENSRNOG00000084032"; gene_version "1"; transcript_id "ENSRNOT00000162926"; transcript_version "1"; exon_number "2"; gene_source "ensembl"; gene_biotype "lncRNA"; transcript_source "ensembl"; transcript_biotype "lncRNA"; exon_id "ENSRNOE00000678403"; exon_version "1";
1	ensembl	transcript	120012306	120020503	0	-	.	gene_id "ENSRNOG00000084032"; gene_version "1"; transcript_id "ENSRNOT00000162926"; transcript_version "1"; gene_source "ensembl"; gene_biotype "lncRNA"; transcript_source "ensembl"; transcript_biotype "lncRNA";
1	ensembl	gene	120012918	120013010	0	-	.	gene_id "ENSRNOG00000090508"; gene_version "1"; gene_name "SNORD116"; gene_source "ensembl"; gene_biotype "snoRNA";
1	ensembl	transcript	120012918	120013010	0	-	.	gene_id "ENSRNOG00000090508"; gene_version "1"; transcript_id "ENSRNOT00000168704"; transcript_version "1"; gene_name "SNORD116"; gene_source "ensembl"; gene_biotype "snoRNA"; transcript_name "SNORD116.160-201"; transcript_source "ensembl"; transcript_biotype "snoRNA"; tag "Ensembl_canonical";
1	ensembl	exon	120012918	120013010	0	-	.	gene_id "ENSRNOG00000090508"; gene_version "1"; transcript_id "ENSRNOT00000168704"; transcript_version "1"; exon_number "1"; gene_name "SNORD116"; gene_source "ensembl"; gene_biotype "snoRNA"; transcript_name "SNORD116.160-201"; transcript_source "ensembl"; transcript_biotype "snoRNA"; exon_id "ENSRNOE00000728046"; exon_version "1"; tag "Ensembl_canonical";
1	ensembl	exon	120014802	120014937	0	-	.	gene_id "ENSRNOG00000084032"; gene_version "1"; transcript_id "ENSRNOT00000152719"; transcript_version "1"; exon_number "1"; gene_source "ensembl"; gene_biotype "lncRNA"; transcript_source "ensembl"; transcript_biotype "lncRNA"; exon_id "ENSRNOE00000676898"; exon_version "1";
1	ensembl	exon	120014941	120015027	0	-	.	gene_id "ENSRNOG00000084032"; gene_version "1"; transcript_id "ENSRNOT00000123345"; transcript_version "1"; exon_number "1"; gene_source "ensembl"; gene_biotype "lncRNA"; transcript_source "ensembl"; transcript_biotype "lncRNA"; exon_id "ENSRNOE00000699001"; exon_version "1";
1	ensembl	gene	120015490	120015582	0	-	.	gene_id "ENSRNOG00000074172"; gene_version "1"; gene_name "SNORD116"; gene_source "ensembl"; gene_biotype "snoRNA";
1	ensembl	transcript	120015490	120015582	0	-	.	gene_id "ENSRNOG00000074172"; gene_version "1"; transcript_id "ENSRNOT00000146171"; transcript_version "1"; gene_name "SNORD116"; gene_source "ensembl"; gene_biotype "snoRNA"; transcript_name "SNORD116.22-201"; transcript_source "ensembl"; transcript_biotype "snoRNA"; tag "Ensembl_canonical";
1	ensembl	exon	120015490	120015582	0	-	.	gene_id "ENSRNOG00000074172"; gene_version "1"; transcript_id "ENSRNOT00000146171"; transcript_version "1"; exon_number "1"; gene_name "SNORD116"; gene_source "ensembl"; gene_biotype "snoRNA"; transcript_name "SNORD116.22-201"; transcript_source "ensembl"; transcript_biotype "snoRNA"; exon_id "ENSRNOE00000695378"; exon_version "1"; tag "Ensembl_canonical";
1	ensembl	gene	120018062	120018154	0	-	.	gene_id "ENSRNOG00000086562"; gene_version "1"; gene_name "SNORD116"; gene_source "ensembl"; gene_biotype "snoRNA";
1	ensembl	transcript	120018062	120018154	0	-	.	gene_id "ENSRNOG00000086562"; gene_version "1"; transcript_id "ENSRNOT00000141530"; transcript_version "1"; gene_name "SNORD116"; gene_source "ensembl"; gene_biotype "snoRNA"; transcript_name "SNORD116.117-201"; transcript_source "ensembl"; transcript_biotype "snoRNA"; tag "Ensembl_canonical";
1	ensembl	exon	120018062	120018154	0	-	.	gene_id "ENSRNOG00000086562"; gene_version "1"; transcript_id "ENSRNOT00000141530"; transcript_version "1"; exon_number "1"; gene_name "SNORD116"; gene_source "ensembl"; gene_biotype "snoRNA"; transcript_name "SNORD116.117-201"; transcript_source "ensembl"; transcript_biotype "snoRNA"; exon_id "ENSRNOE00000709144"; exon_version "1"; tag "Ensembl_canonical";
1	ensembl	exon	120019945	120020503	0	-	.	gene_id "ENSRNOG00000084032"; gene_version "1"; transcript_id "ENSRNOT00000153115"; transcript_version "1"; exon_number "1"; gene_source "ensembl"; gene_biotype "lncRNA"; transcript_source "ensembl"; transcript_biotype "lncRNA"; exon_id "ENSRNOE00000741787"; exon_version "1"; tag "Ensembl_canonical";
1	ensembl	exon	120020248	120020503	0	-	.	gene_id "ENSRNOG00000084032"; gene_version "1"; transcript_id "ENSRNOT00000162926"; transcript_version "1"; exon_number "1"; gene_source "ensembl"; gene_biotype "lncRNA"; transcript_source "ensembl"; transcript_biotype "lncRNA"; exon_id "ENSRNOE00000813345"; exon_version "1";
1	ensembl	gene	120020634	120020726	0	-	.	gene_id "ENSRNOG00000082095"; gene_version "1"; gene_name "SNORD116"; gene_source "ensembl"; gene_biotype "snoRNA";
1	ensembl	transcript	120020634	120020726	0	-	.	gene_id "ENSRNOG00000082095"; gene_version "1"; transcript_id "ENSRNOT00000160486"; transcript_version "1"; gene_name "SNORD116"; gene_source "ensembl"; gene_biotype "snoRNA"; transcript_name "SNORD116.75-201"; transcript_source "ensembl"; transcript_biotype "snoRNA"; tag "Ensembl_canonical";
1	ensembl	exon	120020634	120020726	0	-	.	gene_id "ENSRNOG00000082095"; gene_version "1"; transcript_id "ENSRNOT00000160486"; transcript_version "1"; exon_number "1"; gene_name "SNORD116"; gene_source "ensembl"; gene_biotype "snoRNA"; transcript_name "SNORD116.75-201"; transcript_source "ensembl"; transcript_biotype "snoRNA"; exon_id "ENSRNOE00000685187"; exon_version "1"; tag "Ensembl_canonical";
1	ensembl	gene	120023205	120023297	0	-	.	gene_id "ENSRNOG00000081412"; gene_version "1"; gene_name "SNORD116"; gene_source "ensembl"; gene_biotype "snoRNA";
1	ensembl	transcript	120023205	120023297	0	-	.	gene_id "ENSRNOG00000081412"; gene_version "1"; transcript_id "ENSRNOT00000123891"; transcript_version "1"; gene_name "SNORD116"; gene_source "ensembl"; gene_biotype "snoRNA"; transcript_name "SNORD116.73-201"; transcript_source "ensembl"; transcript_biotype "snoRNA"; tag "Ensembl_canonical";
1	ensembl	exon	120023205	120023297	0	-	.	gene_id "ENSRNOG00000081412"; gene_version "1"; transcript_id "ENSRNOT00000123891"; transcript_version "1"; exon_number "1"; gene_name "SNORD116"; gene_source "ensembl"; gene_biotype "snoRNA"; transcript_name "SNORD116.73-201"; transcript_source "ensembl"; transcript_biotype "snoRNA"; exon_id "ENSRNOE00000796968"; exon_version "1"; tag "Ensembl_canonical";
1	ensembl	gene	120025777	120025869	0	-	.	gene_id "ENSRNOG00000087576"; gene_version "1"; gene_name "SNORD116"; gene_source "ensembl"; gene_biotype "snoRNA";
1	ensembl	transcript	120025777	120025869	0	-	.	gene_id "ENSRNOG00000087576"; gene_version "1"; transcript_id "ENSRNOT00000172043"; transcript_version "1"; gene_name "SNORD116"; gene_source "ensembl"; gene_biotype "snoRNA"; transcript_name "SNORD116.126-201"; transcript_source "ensembl"; transcript_biotype "snoRNA"; tag "Ensembl_canonical";
1	ensembl	exon	120025777	120025869	0	-	.	gene_id "ENSRNOG00000087576"; gene_version "1"; transcript_id "ENSRNOT00000172043"; transcript_version "1"; exon_number "1"; gene_name "SNORD116"; gene_source "ensembl"; gene_biotype "snoRNA"; transcript_name "SNORD116.126-201"; transcript_source "ensembl"; transcript_biotype "snoRNA"; exon_id "ENSRNOE00000675416"; exon_version "1"; tag "Ensembl_canonical";
1	ensembl	gene	120028350	120028442	0	-	.	gene_id "ENSRNOG00000085051"; gene_version "1"; gene_name "SNORD116"; gene_source "ensembl"; gene_biotype "snoRNA";
1	ensembl	transcript	120028350	120028442	0	-	.	gene_id "ENSRNOG00000085051"; gene_version "1"; transcript_id "ENSRNOT00000171254"; transcript_version "1"; gene_name "SNORD116"; gene_source "ensembl"; gene_biotype "snoRNA"; transcript_name "SNORD116.103-201"; transcript_source "ensembl"; transcript_biotype "snoRNA"; tag "Ensembl_canonical";
1	ensembl	exon	120028350	120028442	0	-	.	gene_id "ENSRNOG00000085051"; gene_version "1"; transcript_id "ENSRNOT00000171254"; transcript_version "1"; exon_number "1"; gene_name "SNORD116"; gene_source "ensembl"; gene_biotype "snoRNA"; transcript_name "SNORD116.103-201"; transcript_source "ensembl"; transcript_biotype "snoRNA"; exon_id "ENSRNOE00000766554"; exon_version "1"; tag "Ensembl_canonical";
1	ensembl	gene	120030922	120031014	0	-	.	gene_id "ENSRNOG00000082994"; gene_version "1"; gene_name "SNORD116"; gene_source "ensembl"; gene_biotype "snoRNA";
1	ensembl	transcript	120030922	120031014	0	-	.	gene_id "ENSRNOG00000082994"; gene_version "1"; transcript_id "ENSRNOT00000128159"; transcript_version "1"; gene_name "SNORD116"; gene_source "ensembl"; gene_biotype "snoRNA"; transcript_name "SNORD116.83-201"; transcript_source "ensembl"; transcript_biotype "snoRNA"; tag "Ensembl_canonical";
1	ensembl	exon	120030922	120031014	0	-	.	gene_id "ENSRNOG00000082994"; gene_version "1"; transcript_id "ENSRNOT00000128159"; transcript_version "1"; exon_number "1"; gene_name "SNORD116"; gene_source "ensembl"; gene_biotype "snoRNA"; transcript_name "SNORD116.83-201"; transcript_source "ensembl"; transcript_biotype "snoRNA"; exon_id "ENSRNOE00000690435"; exon_version "1"; tag "Ensembl_canonical";
1	ensembl	gene	120033362	120033454	0	-	.	gene_id "ENSRNOG00000085844"; gene_version "1"; gene_name "SNORD116"; gene_source "ensembl"; gene_biotype "snoRNA";
1	ensembl	transcript	120033362	120033454	0	-	.	gene_id "ENSRNOG00000085844"; gene_version "1"; transcript_id "ENSRNOT00000162030"; transcript_version "1"; gene_name "SNORD116"; gene_source "ensembl"; gene_biotype "snoRNA"; transcript_name "SNORD116.108-201"; transcript_source "ensembl"; transcript_biotype "snoRNA"; tag "Ensembl_canonical";
1	ensembl	exon	120033362	120033454	0	-	.	gene_id "ENSRNOG00000085844"; gene_version "1"; transcript_id "ENSRNOT00000162030"; transcript_version "1"; exon_number "1"; gene_name "SNORD116"; gene_source "ensembl"; gene_biotype "snoRNA"; transcript_name "SNORD116.108-201"; transcript_source "ensembl"; transcript_biotype "snoRNA"; exon_id "ENSRNOE00000685553"; exon_version "1"; tag "Ensembl_canonical";
1	sraer114_mid	exon	120033708	120033854	1.80794622596974	-	.	gene_id "ENSRNOG00000091084"; transcript_id "ENSRNOG00000091084_tx_17"; exon_id "1_120033708_120033854_-"; exonnum "2"; txlen "1752";
1	ensembl	gene	120035927	120036019	0	-	.	gene_id "ENSRNOG00000088261"; gene_version "1"; gene_name "SNORD116"; gene_source "ensembl"; gene_biotype "snoRNA";
1	ensembl	transcript	120035927	120036019	0	-	.	gene_id "ENSRNOG00000088261"; gene_version "1"; transcript_id "ENSRNOT00000156630"; transcript_version "1"; gene_name "SNORD116"; gene_source "ensembl"; gene_biotype "snoRNA"; transcript_name "SNORD116.136-201"; transcript_source "ensembl"; transcript_biotype "snoRNA"; tag "Ensembl_canonical";
1	ensembl	exon	120035927	120036019	0	-	.	gene_id "ENSRNOG00000088261"; gene_version "1"; transcript_id "ENSRNOT00000156630"; transcript_version "1"; exon_number "1"; gene_name "SNORD116"; gene_source "ensembl"; gene_biotype "snoRNA"; transcript_name "SNORD116.136-201"; transcript_source "ensembl"; transcript_biotype "snoRNA"; exon_id "ENSRNOE00000789786"; exon_version "1"; tag "Ensembl_canonical";
1	ensembl	gene	120038499	120038589	0	-	.	gene_id "ENSRNOG00000090234"; gene_version "1"; gene_name "SNORD116"; gene_source "ensembl"; gene_biotype "snoRNA";
1	ensembl	transcript	120038499	120038589	0	-	.	gene_id "ENSRNOG00000090234"; gene_version "1"; transcript_id "ENSRNOT00000146708"; transcript_version "1"; gene_name "SNORD116"; gene_source "ensembl"; gene_biotype "snoRNA"; transcript_name "SNORD116.153-201"; transcript_source "ensembl"; transcript_biotype "snoRNA"; tag "Ensembl_canonical";
1	ensembl	exon	120038499	120038589	0	-	.	gene_id "ENSRNOG00000090234"; gene_version "1"; transcript_id "ENSRNOT00000146708"; transcript_version "1"; exon_number "1"; gene_name "SNORD116"; gene_source "ensembl"; gene_biotype "snoRNA"; transcript_name "SNORD116.153-201"; transcript_source "ensembl"; transcript_biotype "snoRNA"; exon_id "ENSRNOE00000777198"; exon_version "1"; tag "Ensembl_canonical";
1	ensembl	gene	120041065	120041157	0	-	.	gene_id "ENSRNOG00000072304"; gene_version "1"; gene_name "SNORD116"; gene_source "ensembl"; gene_biotype "snoRNA";
1	ensembl	transcript	120041065	120041157	0	-	.	gene_id "ENSRNOG00000072304"; gene_version "1"; transcript_id "ENSRNOT00000127197"; transcript_version "1"; gene_name "SNORD116"; gene_source "ensembl"; gene_biotype "snoRNA"; transcript_name "SNORD116.5-201"; transcript_source "ensembl"; transcript_biotype "snoRNA"; tag "Ensembl_canonical";
1	ensembl	exon	120041065	120041157	0	-	.	gene_id "ENSRNOG00000072304"; gene_version "1"; transcript_id "ENSRNOT00000127197"; transcript_version "1"; exon_number "1"; gene_name "SNORD116"; gene_source "ensembl"; gene_biotype "snoRNA"; transcript_name "SNORD116.5-201"; transcript_source "ensembl"; transcript_biotype "snoRNA"; exon_id "ENSRNOE00000705313"; exon_version "1"; tag "Ensembl_canonical";
1	ensembl	gene	120043637	120043729	0	-	.	gene_id "ENSRNOG00000080311"; gene_version "1"; gene_name "SNORD116"; gene_source "ensembl"; gene_biotype "snoRNA";
1	ensembl	transcript	120043637	120043729	0	-	.	gene_id "ENSRNOG00000080311"; gene_version "1"; transcript_id "ENSRNOT00000162476"; transcript_version "1"; gene_name "SNORD116"; gene_source "ensembl"; gene_biotype "snoRNA"; transcript_name "SNORD116.64-201"; transcript_source "ensembl"; transcript_biotype "snoRNA"; tag "Ensembl_canonical";
1	ensembl	exon	120043637	120043729	0	-	.	gene_id "ENSRNOG00000080311"; gene_version "1"; transcript_id "ENSRNOT00000162476"; transcript_version "1"; exon_number "1"; gene_name "SNORD116"; gene_source "ensembl"; gene_biotype "snoRNA"; transcript_name "SNORD116.64-201"; transcript_source "ensembl"; transcript_biotype "snoRNA"; exon_id "ENSRNOE00000705260"; exon_version "1"; tag "Ensembl_canonical";
1	ensembl	exon	120044914	120045820	0	-	.	gene_id "ENSRNOG00000089328"; gene_version "1"; transcript_id "ENSRNOT00000155933"; transcript_version "1"; exon_number "2"; gene_source "ensembl"; gene_biotype "lncRNA"; transcript_source "ensembl"; transcript_biotype "lncRNA"; exon_id "ENSRNOE00000742575"; exon_version "1"; tag "Ensembl_canonical";
1	ensembl	gene	120044914	120056341	0	-	.	gene_id "ENSRNOG00000089328"; gene_version "1"; gene_source "ensembl"; gene_biotype "lncRNA";
1	ensembl	transcript	120044914	120056341	0	-	.	gene_id "ENSRNOG00000089328"; gene_version "1"; transcript_id "ENSRNOT00000155933"; transcript_version "1"; gene_source "ensembl"; gene_biotype "lncRNA"; transcript_source "ensembl"; transcript_biotype "lncRNA"; tag "Ensembl_canonical";
1	ensembl	gene	120046207	120046299	0	-	.	gene_id "ENSRNOG00000086872"; gene_version "1"; gene_name "SNORD116"; gene_source "ensembl"; gene_biotype "snoRNA";
1	ensembl	transcript	120046207	120046299	0	-	.	gene_id "ENSRNOG00000086872"; gene_version "1"; transcript_id "ENSRNOT00000146289"; transcript_version "1"; gene_name "SNORD116"; gene_source "ensembl"; gene_biotype "snoRNA"; transcript_name "SNORD116.118-201"; transcript_source "ensembl"; transcript_biotype "snoRNA"; tag "Ensembl_canonical";
1	ensembl	exon	120046207	120046299	0	-	.	gene_id "ENSRNOG00000086872"; gene_version "1"; transcript_id "ENSRNOT00000146289"; transcript_version "1"; exon_number "1"; gene_name "SNORD116"; gene_source "ensembl"; gene_biotype "snoRNA"; transcript_name "SNORD116.118-201"; transcript_source "ensembl"; transcript_biotype "snoRNA"; exon_id "ENSRNOE00000764997"; exon_version "1"; tag "Ensembl_canonical";
1	ensembl	gene	120048779	120048871	0	-	.	gene_id "ENSRNOG00000073224"; gene_version "1"; gene_name "SNORD116"; gene_source "ensembl"; gene_biotype "snoRNA";
1	ensembl	transcript	120048779	120048871	0	-	.	gene_id "ENSRNOG00000073224"; gene_version "1"; transcript_id "ENSRNOT00000148430"; transcript_version "1"; gene_name "SNORD116"; gene_source "ensembl"; gene_biotype "snoRNA"; transcript_name "SNORD116.14-201"; transcript_source "ensembl"; transcript_biotype "snoRNA"; tag "Ensembl_canonical";
1	ensembl	exon	120048779	120048871	0	-	.	gene_id "ENSRNOG00000073224"; gene_version "1"; transcript_id "ENSRNOT00000148430"; transcript_version "1"; exon_number "1"; gene_name "SNORD116"; gene_source "ensembl"; gene_biotype "snoRNA"; transcript_name "SNORD116.14-201"; transcript_source "ensembl"; transcript_biotype "snoRNA"; exon_id "ENSRNOE00000683225"; exon_version "1"; tag "Ensembl_canonical";
1	ensembl	gene	120051347	120051439	0	-	.	gene_id "ENSRNOG00000086529"; gene_version "1"; gene_name "SNORD116"; gene_source "ensembl"; gene_biotype "snoRNA";
1	ensembl	transcript	120051347	120051439	0	-	.	gene_id "ENSRNOG00000086529"; gene_version "1"; transcript_id "ENSRNOT00000154043"; transcript_version "1"; gene_name "SNORD116"; gene_source "ensembl"; gene_biotype "snoRNA"; transcript_name "SNORD116.116-201"; transcript_source "ensembl"; transcript_biotype "snoRNA"; tag "Ensembl_canonical";
1	ensembl	exon	120051347	120051439	0	-	.	gene_id "ENSRNOG00000086529"; gene_version "1"; transcript_id "ENSRNOT00000154043"; transcript_version "1"; exon_number "1"; gene_name "SNORD116"; gene_source "ensembl"; gene_biotype "snoRNA"; transcript_name "SNORD116.116-201"; transcript_source "ensembl"; transcript_biotype "snoRNA"; exon_id "ENSRNOE00000697717"; exon_version "1"; tag "Ensembl_canonical";
1	ensembl	gene	120054034	120054126	0	-	.	gene_id "ENSRNOG00000079417"; gene_version "1"; gene_name "SNORD116"; gene_source "ensembl"; gene_biotype "snoRNA";
1	ensembl	transcript	120054034	120054126	0	-	.	gene_id "ENSRNOG00000079417"; gene_version "1"; transcript_id "ENSRNOT00000172960"; transcript_version "1"; gene_name "SNORD116"; gene_source "ensembl"; gene_biotype "snoRNA"; transcript_name "SNORD116.53-201"; transcript_source "ensembl"; transcript_biotype "snoRNA"; tag "Ensembl_canonical";
1	ensembl	exon	120054034	120054126	0	-	.	gene_id "ENSRNOG00000079417"; gene_version "1"; transcript_id "ENSRNOT00000172960"; transcript_version "1"; exon_number "1"; gene_name "SNORD116"; gene_source "ensembl"; gene_biotype "snoRNA"; transcript_name "SNORD116.53-201"; transcript_source "ensembl"; transcript_biotype "snoRNA"; exon_id "ENSRNOE00000777339"; exon_version "1"; tag "Ensembl_canonical";
1	ensembl	exon	120056220	120056341	0	-	.	gene_id "ENSRNOG00000089328"; gene_version "1"; transcript_id "ENSRNOT00000155933"; transcript_version "1"; exon_number "1"; gene_source "ensembl"; gene_biotype "lncRNA"; transcript_source "ensembl"; transcript_biotype "lncRNA"; exon_id "ENSRNOE00000757683"; exon_version "1"; tag "Ensembl_canonical";
1	ensembl	gene	120056606	120056698	0	-	.	gene_id "ENSRNOG00000090446"; gene_version "1"; gene_name "SNORD116"; gene_source "ensembl"; gene_biotype "snoRNA";
1	ensembl	transcript	120056606	120056698	0	-	.	gene_id "ENSRNOG00000090446"; gene_version "1"; transcript_id "ENSRNOT00000139665"; transcript_version "1"; gene_name "SNORD116"; gene_source "ensembl"; gene_biotype "snoRNA"; transcript_name "SNORD116.157-201"; transcript_source "ensembl"; transcript_biotype "snoRNA"; tag "Ensembl_canonical";
1	ensembl	exon	120056606	120056698	0	-	.	gene_id "ENSRNOG00000090446"; gene_version "1"; transcript_id "ENSRNOT00000139665"; transcript_version "1"; exon_number "1"; gene_name "SNORD116"; gene_source "ensembl"; gene_biotype "snoRNA"; transcript_name "SNORD116.157-201"; transcript_source "ensembl"; transcript_biotype "snoRNA"; exon_id "ENSRNOE00000791873"; exon_version "1"; tag "Ensembl_canonical";
1	ensembl	gene	120059311	120059403	0	-	.	gene_id "ENSRNOG00000082305"; gene_version "1"; gene_name "SNORD116"; gene_source "ensembl"; gene_biotype "snoRNA";
1	ensembl	transcript	120059311	120059403	0	-	.	gene_id "ENSRNOG00000082305"; gene_version "1"; transcript_id "ENSRNOT00000134374"; transcript_version "1"; gene_name "SNORD116"; gene_source "ensembl"; gene_biotype "snoRNA"; transcript_name "SNORD116.79-201"; transcript_source "ensembl"; transcript_biotype "snoRNA"; tag "Ensembl_canonical";
1	ensembl	exon	120059311	120059403	0	-	.	gene_id "ENSRNOG00000082305"; gene_version "1"; transcript_id "ENSRNOT00000134374"; transcript_version "1"; exon_number "1"; gene_name "SNORD116"; gene_source "ensembl"; gene_biotype "snoRNA"; transcript_name "SNORD116.79-201"; transcript_source "ensembl"; transcript_biotype "snoRNA"; exon_id "ENSRNOE00000726263"; exon_version "1"; tag "Ensembl_canonical";
1	ensembl	gene	120061883	120061975	0	-	.	gene_id "ENSRNOG00000087857"; gene_version "1"; gene_name "SNORD116"; gene_source "ensembl"; gene_biotype "snoRNA";
1	ensembl	transcript	120061883	120061975	0	-	.	gene_id "ENSRNOG00000087857"; gene_version "1"; transcript_id "ENSRNOT00000161493"; transcript_version "1"; gene_name "SNORD116"; gene_source "ensembl"; gene_biotype "snoRNA"; transcript_name "SNORD116.131-201"; transcript_source "ensembl"; transcript_biotype "snoRNA"; tag "Ensembl_canonical";
1	ensembl	exon	120061883	120061975	0	-	.	gene_id "ENSRNOG00000087857"; gene_version "1"; transcript_id "ENSRNOT00000161493"; transcript_version "1"; exon_number "1"; gene_name "SNORD116"; gene_source "ensembl"; gene_biotype "snoRNA"; transcript_name "SNORD116.131-201"; transcript_source "ensembl"; transcript_biotype "snoRNA"; exon_id "ENSRNOE00000735044"; exon_version "1"; tag "Ensembl_canonical";
1	ensembl	gene	120064455	120064547	0	-	.	gene_id "ENSRNOG00000072474"; gene_version "1"; gene_name "SNORD116"; gene_source "ensembl"; gene_biotype "snoRNA";
1	ensembl	transcript	120064455	120064547	0	-	.	gene_id "ENSRNOG00000072474"; gene_version "1"; transcript_id "ENSRNOT00000165245"; transcript_version "1"; gene_name "SNORD116"; gene_source "ensembl"; gene_biotype "snoRNA"; transcript_name "SNORD116.8-201"; transcript_source "ensembl"; transcript_biotype "snoRNA"; tag "Ensembl_canonical";
1	ensembl	exon	120064455	120064547	0	-	.	gene_id "ENSRNOG00000072474"; gene_version "1"; transcript_id "ENSRNOT00000165245"; transcript_version "1"; exon_number "1"; gene_name "SNORD116"; gene_source "ensembl"; gene_biotype "snoRNA"; transcript_name "SNORD116.8-201"; transcript_source "ensembl"; transcript_biotype "snoRNA"; exon_id "ENSRNOE00000727244"; exon_version "1"; tag "Ensembl_canonical";
1	ensembl	gene	120067141	120067233	0	-	.	gene_id "ENSRNOG00000085919"; gene_version "1"; gene_name "SNORD116"; gene_source "ensembl"; gene_biotype "snoRNA";
1	ensembl	transcript	120067141	120067233	0	-	.	gene_id "ENSRNOG00000085919"; gene_version "1"; transcript_id "ENSRNOT00000128568"; transcript_version "1"; gene_name "SNORD116"; gene_source "ensembl"; gene_biotype "snoRNA"; transcript_name "SNORD116.110-201"; transcript_source "ensembl"; transcript_biotype "snoRNA"; tag "Ensembl_canonical";
1	ensembl	exon	120067141	120067233	0	-	.	gene_id "ENSRNOG00000085919"; gene_version "1"; transcript_id "ENSRNOT00000128568"; transcript_version "1"; exon_number "1"; gene_name "SNORD116"; gene_source "ensembl"; gene_biotype "snoRNA"; transcript_name "SNORD116.110-201"; transcript_source "ensembl"; transcript_biotype "snoRNA"; exon_id "ENSRNOE00000722770"; exon_version "1"; tag "Ensembl_canonical";
1	ensembl	gene	120069713	120069805	0	-	.	gene_id "ENSRNOG00000087601"; gene_version "1"; gene_name "SNORD116"; gene_source "ensembl"; gene_biotype "snoRNA";
1	ensembl	transcript	120069713	120069805	0	-	.	gene_id "ENSRNOG00000087601"; gene_version "1"; transcript_id "ENSRNOT00000130092"; transcript_version "1"; gene_name "SNORD116"; gene_source "ensembl"; gene_biotype "snoRNA"; transcript_name "SNORD116.127-201"; transcript_source "ensembl"; transcript_biotype "snoRNA"; tag "Ensembl_canonical";
1	ensembl	exon	120069713	120069805	0	-	.	gene_id "ENSRNOG00000087601"; gene_version "1"; transcript_id "ENSRNOT00000130092"; transcript_version "1"; exon_number "1"; gene_name "SNORD116"; gene_source "ensembl"; gene_biotype "snoRNA"; transcript_name "SNORD116.127-201"; transcript_source "ensembl"; transcript_biotype "snoRNA"; exon_id "ENSRNOE00000772879"; exon_version "1"; tag "Ensembl_canonical";
1	ensembl	gene	120072285	120072377	0	-	.	gene_id "ENSRNOG00000078404"; gene_version "1"; gene_name "SNORD116"; gene_source "ensembl"; gene_biotype "snoRNA";
1	ensembl	transcript	120072285	120072377	0	-	.	gene_id "ENSRNOG00000078404"; gene_version "1"; transcript_id "ENSRNOT00000162379"; transcript_version "1"; gene_name "SNORD116"; gene_source "ensembl"; gene_biotype "snoRNA"; transcript_name "SNORD116.46-201"; transcript_source "ensembl"; transcript_biotype "snoRNA"; tag "Ensembl_canonical";
1	ensembl	exon	120072285	120072377	0	-	.	gene_id "ENSRNOG00000078404"; gene_version "1"; transcript_id "ENSRNOT00000162379"; transcript_version "1"; exon_number "1"; gene_name "SNORD116"; gene_source "ensembl"; gene_biotype "snoRNA"; transcript_name "SNORD116.46-201"; transcript_source "ensembl"; transcript_biotype "snoRNA"; exon_id "ENSRNOE00000763189"; exon_version "1"; tag "Ensembl_canonical";
1	ensembl	gene	120074971	120075063	0	-	.	gene_id "ENSRNOG00000088162"; gene_version "1"; gene_name "SNORD116"; gene_source "ensembl"; gene_biotype "snoRNA";
1	ensembl	transcript	120074971	120075063	0	-	.	gene_id "ENSRNOG00000088162"; gene_version "1"; transcript_id "ENSRNOT00000153162"; transcript_version "1"; gene_name "SNORD116"; gene_source "ensembl"; gene_biotype "snoRNA"; transcript_name "SNORD116.135-201"; transcript_source "ensembl"; transcript_biotype "snoRNA"; tag "Ensembl_canonical";
1	ensembl	exon	120074971	120075063	0	-	.	gene_id "ENSRNOG00000088162"; gene_version "1"; transcript_id "ENSRNOT00000153162"; transcript_version "1"; exon_number "1"; gene_name "SNORD116"; gene_source "ensembl"; gene_biotype "snoRNA"; transcript_name "SNORD116.135-201"; transcript_source "ensembl"; transcript_biotype "snoRNA"; exon_id "ENSRNOE00000752273"; exon_version "1"; tag "Ensembl_canonical";
1	ensembl	gene	120077543	120077635	0	-	.	gene_id "ENSRNOG00000072306"; gene_version "1"; gene_name "SNORD116"; gene_source "ensembl"; gene_biotype "snoRNA";
1	ensembl	transcript	120077543	120077635	0	-	.	gene_id "ENSRNOG00000072306"; gene_version "1"; transcript_id "ENSRNOT00000121551"; transcript_version "1"; gene_name "SNORD116"; gene_source "ensembl"; gene_biotype "snoRNA"; transcript_name "SNORD116.6-201"; transcript_source "ensembl"; transcript_biotype "snoRNA"; tag "Ensembl_canonical";
1	ensembl	exon	120077543	120077635	0	-	.	gene_id "ENSRNOG00000072306"; gene_version "1"; transcript_id "ENSRNOT00000121551"; transcript_version "1"; exon_number "1"; gene_name "SNORD116"; gene_source "ensembl"; gene_biotype "snoRNA"; transcript_name "SNORD116.6-201"; transcript_source "ensembl"; transcript_biotype "snoRNA"; exon_id "ENSRNOE00000692166"; exon_version "1"; tag "Ensembl_canonical";
1	ensembl	gene	120080115	120080207	0	-	.	gene_id "ENSRNOG00000083196"; gene_version "1"; gene_name "SNORD116"; gene_source "ensembl"; gene_biotype "snoRNA";
1	ensembl	transcript	120080115	120080207	0	-	.	gene_id "ENSRNOG00000083196"; gene_version "1"; transcript_id "ENSRNOT00000158469"; transcript_version "1"; gene_name "SNORD116"; gene_source "ensembl"; gene_biotype "snoRNA"; transcript_name "SNORD116.85-201"; transcript_source "ensembl"; transcript_biotype "snoRNA"; tag "Ensembl_canonical";
1	ensembl	exon	120080115	120080207	0	-	.	gene_id "ENSRNOG00000083196"; gene_version "1"; transcript_id "ENSRNOT00000158469"; transcript_version "1"; exon_number "1"; gene_name "SNORD116"; gene_source "ensembl"; gene_biotype "snoRNA"; transcript_name "SNORD116.85-201"; transcript_source "ensembl"; transcript_biotype "snoRNA"; exon_id "ENSRNOE00000692439"; exon_version "1"; tag "Ensembl_canonical";
1	ensembl	gene	120082686	120082778	0	-	.	gene_id "ENSRNOG00000084791"; gene_version "1"; gene_name "SNORD116"; gene_source "ensembl"; gene_biotype "snoRNA";
1	ensembl	transcript	120082686	120082778	0	-	.	gene_id "ENSRNOG00000084791"; gene_version "1"; transcript_id "ENSRNOT00000128152"; transcript_version "1"; gene_name "SNORD116"; gene_source "ensembl"; gene_biotype "snoRNA"; transcript_name "SNORD116.100-201"; transcript_source "ensembl"; transcript_biotype "snoRNA"; tag "Ensembl_canonical";
1	ensembl	exon	120082686	120082778	0	-	.	gene_id "ENSRNOG00000084791"; gene_version "1"; transcript_id "ENSRNOT00000128152"; transcript_version "1"; exon_number "1"; gene_name "SNORD116"; gene_source "ensembl"; gene_biotype "snoRNA"; transcript_name "SNORD116.100-201"; transcript_source "ensembl"; transcript_biotype "snoRNA"; exon_id "ENSRNOE00000808339"; exon_version "1"; tag "Ensembl_canonical";
1	ensembl	gene	120085258	120085350	0	-	.	gene_id "ENSRNOG00000079704"; gene_version "1"; gene_name "SNORD116"; gene_source "ensembl"; gene_biotype "snoRNA";
1	ensembl	transcript	120085258	120085350	0	-	.	gene_id "ENSRNOG00000079704"; gene_version "1"; transcript_id "ENSRNOT00000144765"; transcript_version "1"; gene_name "SNORD116"; gene_source "ensembl"; gene_biotype "snoRNA"; transcript_name "SNORD116.57-201"; transcript_source "ensembl"; transcript_biotype "snoRNA"; tag "Ensembl_canonical";
1	ensembl	exon	120085258	120085350	0	-	.	gene_id "ENSRNOG00000079704"; gene_version "1"; transcript_id "ENSRNOT00000144765"; transcript_version "1"; exon_number "1"; gene_name "SNORD116"; gene_source "ensembl"; gene_biotype "snoRNA"; transcript_name "SNORD116.57-201"; transcript_source "ensembl"; transcript_biotype "snoRNA"; exon_id "ENSRNOE00000677870"; exon_version "1"; tag "Ensembl_canonical";
1	ensembl	gene	120087829	120087921	0	-	.	gene_id "ENSRNOG00000087064"; gene_version "1"; gene_name "SNORD116"; gene_source "ensembl"; gene_biotype "snoRNA";
1	ensembl	transcript	120087829	120087921	0	-	.	gene_id "ENSRNOG00000087064"; gene_version "1"; transcript_id "ENSRNOT00000125775"; transcript_version "1"; gene_name "SNORD116"; gene_source "ensembl"; gene_biotype "snoRNA"; transcript_name "SNORD116.121-201"; transcript_source "ensembl"; transcript_biotype "snoRNA"; tag "Ensembl_canonical";
1	ensembl	exon	120087829	120087921	0	-	.	gene_id "ENSRNOG00000087064"; gene_version "1"; transcript_id "ENSRNOT00000125775"; transcript_version "1"; exon_number "1"; gene_name "SNORD116"; gene_source "ensembl"; gene_biotype "snoRNA"; transcript_name "SNORD116.121-201"; transcript_source "ensembl"; transcript_biotype "snoRNA"; exon_id "ENSRNOE00000815148"; exon_version "1"; tag "Ensembl_canonical";
1	ensembl	gene	120090396	120090488	0	-	.	gene_id "ENSRNOG00000087332"; gene_version "1"; gene_name "SNORD116"; gene_source "ensembl"; gene_biotype "snoRNA";
1	ensembl	transcript	120090396	120090488	0	-	.	gene_id "ENSRNOG00000087332"; gene_version "1"; transcript_id "ENSRNOT00000142575"; transcript_version "1"; gene_name "SNORD116"; gene_source "ensembl"; gene_biotype "snoRNA"; transcript_name "SNORD116.124-201"; transcript_source "ensembl"; transcript_biotype "snoRNA"; tag "Ensembl_canonical";
1	ensembl	exon	120090396	120090488	0	-	.	gene_id "ENSRNOG00000087332"; gene_version "1"; transcript_id "ENSRNOT00000142575"; transcript_version "1"; exon_number "1"; gene_name "SNORD116"; gene_source "ensembl"; gene_biotype "snoRNA"; transcript_name "SNORD116.124-201"; transcript_source "ensembl"; transcript_biotype "snoRNA"; exon_id "ENSRNOE00000679901"; exon_version "1"; tag "Ensembl_canonical";
1	ensembl	gene	120092961	120093053	0	-	.	gene_id "ENSRNOG00000084355"; gene_version "1"; gene_name "SNORD116"; gene_source "ensembl"; gene_biotype "snoRNA";
1	ensembl	transcript	120092961	120093053	0	-	.	gene_id "ENSRNOG00000084355"; gene_version "1"; transcript_id "ENSRNOT00000133089"; transcript_version "1"; gene_name "SNORD116"; gene_source "ensembl"; gene_biotype "snoRNA"; transcript_name "SNORD116.97-201"; transcript_source "ensembl"; transcript_biotype "snoRNA"; tag "Ensembl_canonical";
1	ensembl	exon	120092961	120093053	0	-	.	gene_id "ENSRNOG00000084355"; gene_version "1"; transcript_id "ENSRNOT00000133089"; transcript_version "1"; exon_number "1"; gene_name "SNORD116"; gene_source "ensembl"; gene_biotype "snoRNA"; transcript_name "SNORD116.97-201"; transcript_source "ensembl"; transcript_biotype "snoRNA"; exon_id "ENSRNOE00000809907"; exon_version "1"; tag "Ensembl_canonical";
1	ensembl	gene	120095531	120095623	0	-	.	gene_id "ENSRNOG00000081184"; gene_version "1"; gene_name "SNORD116"; gene_source "ensembl"; gene_biotype "snoRNA";
1	ensembl	transcript	120095531	120095623	0	-	.	gene_id "ENSRNOG00000081184"; gene_version "1"; transcript_id "ENSRNOT00000164525"; transcript_version "1"; gene_name "SNORD116"; gene_source "ensembl"; gene_biotype "snoRNA"; transcript_name "SNORD116.72-201"; transcript_source "ensembl"; transcript_biotype "snoRNA"; tag "Ensembl_canonical";
1	ensembl	exon	120095531	120095623	0	-	.	gene_id "ENSRNOG00000081184"; gene_version "1"; transcript_id "ENSRNOT00000164525"; transcript_version "1"; exon_number "1"; gene_name "SNORD116"; gene_source "ensembl"; gene_biotype "snoRNA"; transcript_name "SNORD116.72-201"; transcript_source "ensembl"; transcript_biotype "snoRNA"; exon_id "ENSRNOE00000751855"; exon_version "1"; tag "Ensembl_canonical";
1	ensembl	gene	120098101	120098193	0	-	.	gene_id "ENSRNOG00000086923"; gene_version "1"; gene_name "SNORD116"; gene_source "ensembl"; gene_biotype "snoRNA";
1	ensembl	transcript	120098101	120098193	0	-	.	gene_id "ENSRNOG00000086923"; gene_version "1"; transcript_id "ENSRNOT00000161186"; transcript_version "1"; gene_name "SNORD116"; gene_source "ensembl"; gene_biotype "snoRNA"; transcript_name "SNORD116.119-201"; transcript_source "ensembl"; transcript_biotype "snoRNA"; tag "Ensembl_canonical";
1	ensembl	exon	120098101	120098193	0	-	.	gene_id "ENSRNOG00000086923"; gene_version "1"; transcript_id "ENSRNOT00000161186"; transcript_version "1"; exon_number "1"; gene_name "SNORD116"; gene_source "ensembl"; gene_biotype "snoRNA"; transcript_name "SNORD116.119-201"; transcript_source "ensembl"; transcript_biotype "snoRNA"; exon_id "ENSRNOE00000781019"; exon_version "1"; tag "Ensembl_canonical";
1	ensembl	gene	120100661	120100753	0	-	.	gene_id "ENSRNOG00000090139"; gene_version "1"; gene_name "SNORD116"; gene_source "ensembl"; gene_biotype "snoRNA";
1	ensembl	transcript	120100661	120100753	0	-	.	gene_id "ENSRNOG00000090139"; gene_version "1"; transcript_id "ENSRNOT00000135211"; transcript_version "1"; gene_name "SNORD116"; gene_source "ensembl"; gene_biotype "snoRNA"; transcript_name "SNORD116.152-201"; transcript_source "ensembl"; transcript_biotype "snoRNA"; tag "Ensembl_canonical";
1	ensembl	exon	120100661	120100753	0	-	.	gene_id "ENSRNOG00000090139"; gene_version "1"; transcript_id "ENSRNOT00000135211"; transcript_version "1"; exon_number "1"; gene_name "SNORD116"; gene_source "ensembl"; gene_biotype "snoRNA"; transcript_name "SNORD116.152-201"; transcript_source "ensembl"; transcript_biotype "snoRNA"; exon_id "ENSRNOE00000785240"; exon_version "1"; tag "Ensembl_canonical";
1	sraer114_ss	exon	120101007	120101100	1.73543152332583	-	.	gene_id "ENSRNOG00000091084"; transcript_id "ENSRNOG00000091084_tx_19"; exon_id "1_120101007_120101100_-"; exonnum "1"; txlen "619";
1	ensembl	gene	120103232	120103324	0	-	.	gene_id "ENSRNOG00000071792"; gene_version "1"; gene_name "SNORD116"; gene_source "ensembl"; gene_biotype "snoRNA";
1	ensembl	transcript	120103232	120103324	0	-	.	gene_id "ENSRNOG00000071792"; gene_version "1"; transcript_id "ENSRNOT00000157488"; transcript_version "1"; gene_name "SNORD116"; gene_source "ensembl"; gene_biotype "snoRNA"; transcript_name "SNORD116.2-201"; transcript_source "ensembl"; transcript_biotype "snoRNA"; tag "Ensembl_canonical";
1	ensembl	exon	120103232	120103324	0	-	.	gene_id "ENSRNOG00000071792"; gene_version "1"; transcript_id "ENSRNOT00000157488"; transcript_version "1"; exon_number "1"; gene_name "SNORD116"; gene_source "ensembl"; gene_biotype "snoRNA"; transcript_name "SNORD116.2-201"; transcript_source "ensembl"; transcript_biotype "snoRNA"; exon_id "ENSRNOE00000800304"; exon_version "1"; tag "Ensembl_canonical";
1	ensembl	gene	120105792	120105884	0	-	.	gene_id "ENSRNOG00000090821"; gene_version "1"; gene_name "SNORD116"; gene_source "ensembl"; gene_biotype "snoRNA";
1	ensembl	transcript	120105792	120105884	0	-	.	gene_id "ENSRNOG00000090821"; gene_version "1"; transcript_id "ENSRNOT00000151405"; transcript_version "1"; gene_name "SNORD116"; gene_source "ensembl"; gene_biotype "snoRNA"; transcript_name "SNORD116.164-201"; transcript_source "ensembl"; transcript_biotype "snoRNA"; tag "Ensembl_canonical";
1	ensembl	exon	120105792	120105884	0	-	.	gene_id "ENSRNOG00000090821"; gene_version "1"; transcript_id "ENSRNOT00000151405"; transcript_version "1"; exon_number "1"; gene_name "SNORD116"; gene_source "ensembl"; gene_biotype "snoRNA"; transcript_name "SNORD116.164-201"; transcript_source "ensembl"; transcript_biotype "snoRNA"; exon_id "ENSRNOE00000766790"; exon_version "1"; tag "Ensembl_canonical";
1	ensembl	gene	120108362	120108454	0	-	.	gene_id "ENSRNOG00000087967"; gene_version "1"; gene_name "SNORD116"; gene_source "ensembl"; gene_biotype "snoRNA";
1	ensembl	transcript	120108362	120108454	0	-	.	gene_id "ENSRNOG00000087967"; gene_version "1"; transcript_id "ENSRNOT00000144493"; transcript_version "1"; gene_name "SNORD116"; gene_source "ensembl"; gene_biotype "snoRNA"; transcript_name "SNORD116.132-201"; transcript_source "ensembl"; transcript_biotype "snoRNA"; tag "Ensembl_canonical";
1	ensembl	exon	120108362	120108454	0	-	.	gene_id "ENSRNOG00000087967"; gene_version "1"; transcript_id "ENSRNOT00000144493"; transcript_version "1"; exon_number "1"; gene_name "SNORD116"; gene_source "ensembl"; gene_biotype "snoRNA"; transcript_name "SNORD116.132-201"; transcript_source "ensembl"; transcript_biotype "snoRNA"; exon_id "ENSRNOE00000733184"; exon_version "1"; tag "Ensembl_canonical";
1	ensembl	gene	120110933	120111025	0	-	.	gene_id "ENSRNOG00000084559"; gene_version "1"; gene_name "SNORD116"; gene_source "ensembl"; gene_biotype "snoRNA";
1	ensembl	transcript	120110933	120111025	0	-	.	gene_id "ENSRNOG00000084559"; gene_version "1"; transcript_id "ENSRNOT00000146035"; transcript_version "1"; gene_name "SNORD116"; gene_source "ensembl"; gene_biotype "snoRNA"; transcript_name "SNORD116.98-201"; transcript_source "ensembl"; transcript_biotype "snoRNA"; tag "Ensembl_canonical";
1	ensembl	exon	120110933	120111025	0	-	.	gene_id "ENSRNOG00000084559"; gene_version "1"; transcript_id "ENSRNOT00000146035"; transcript_version "1"; exon_number "1"; gene_name "SNORD116"; gene_source "ensembl"; gene_biotype "snoRNA"; transcript_name "SNORD116.98-201"; transcript_source "ensembl"; transcript_biotype "snoRNA"; exon_id "ENSRNOE00000777332"; exon_version "1"; tag "Ensembl_canonical";
1	ensembl	gene	120113504	120113596	0	-	.	gene_id "ENSRNOG00000080312"; gene_version "1"; gene_name "SNORD116"; gene_source "ensembl"; gene_biotype "snoRNA";
1	ensembl	transcript	120113504	120113596	0	-	.	gene_id "ENSRNOG00000080312"; gene_version "1"; transcript_id "ENSRNOT00000125932"; transcript_version "1"; gene_name "SNORD116"; gene_source "ensembl"; gene_biotype "snoRNA"; transcript_name "SNORD116.65-201"; transcript_source "ensembl"; transcript_biotype "snoRNA"; tag "Ensembl_canonical";
1	ensembl	exon	120113504	120113596	0	-	.	gene_id "ENSRNOG00000080312"; gene_version "1"; transcript_id "ENSRNOT00000125932"; transcript_version "1"; exon_number "1"; gene_name "SNORD116"; gene_source "ensembl"; gene_biotype "snoRNA"; transcript_name "SNORD116.65-201"; transcript_source "ensembl"; transcript_biotype "snoRNA"; exon_id "ENSRNOE00000749695"; exon_version "1"; tag "Ensembl_canonical";
1	ensembl	gene	120116075	120116167	0	-	.	gene_id "ENSRNOG00000083914"; gene_version "1"; gene_name "SNORD116"; gene_source "ensembl"; gene_biotype "snoRNA";
1	ensembl	transcript	120116075	120116167	0	-	.	gene_id "ENSRNOG00000083914"; gene_version "1"; transcript_id "ENSRNOT00000171063"; transcript_version "1"; gene_name "SNORD116"; gene_source "ensembl"; gene_biotype "snoRNA"; transcript_name "SNORD116.92-201"; transcript_source "ensembl"; transcript_biotype "snoRNA"; tag "Ensembl_canonical";
1	ensembl	exon	120116075	120116167	0	-	.	gene_id "ENSRNOG00000083914"; gene_version "1"; transcript_id "ENSRNOT00000171063"; transcript_version "1"; exon_number "1"; gene_name "SNORD116"; gene_source "ensembl"; gene_biotype "snoRNA"; transcript_name "SNORD116.92-201"; transcript_source "ensembl"; transcript_biotype "snoRNA"; exon_id "ENSRNOE00000812990"; exon_version "1"; tag "Ensembl_canonical";
1	ensembl	gene	120118646	120118738	0	-	.	gene_id "ENSRNOG00000072241"; gene_version "1"; gene_name "SNORD116"; gene_source "ensembl"; gene_biotype "snoRNA";
1	ensembl	transcript	120118646	120118738	0	-	.	gene_id "ENSRNOG00000072241"; gene_version "1"; transcript_id "ENSRNOT00000140741"; transcript_version "1"; gene_name "SNORD116"; gene_source "ensembl"; gene_biotype "snoRNA"; transcript_name "SNORD116.4-201"; transcript_source "ensembl"; transcript_biotype "snoRNA"; tag "Ensembl_canonical";
1	ensembl	exon	120118646	120118738	0	-	.	gene_id "ENSRNOG00000072241"; gene_version "1"; transcript_id "ENSRNOT00000140741"; transcript_version "1"; exon_number "1"; gene_name "SNORD116"; gene_source "ensembl"; gene_biotype "snoRNA"; transcript_name "SNORD116.4-201"; transcript_source "ensembl"; transcript_biotype "snoRNA"; exon_id "ENSRNOE00000793387"; exon_version "1"; tag "Ensembl_canonical";
1	ensembl	gene	120121217	120121309	0	-	.	gene_id "ENSRNOG00000089082"; gene_version "1"; gene_name "SNORD116"; gene_source "ensembl"; gene_biotype "snoRNA";
1	ensembl	transcript	120121217	120121309	0	-	.	gene_id "ENSRNOG00000089082"; gene_version "1"; transcript_id "ENSRNOT00000146698"; transcript_version "1"; gene_name "SNORD116"; gene_source "ensembl"; gene_biotype "snoRNA"; transcript_name "SNORD116.141-201"; transcript_source "ensembl"; transcript_biotype "snoRNA"; tag "Ensembl_canonical";
1	ensembl	exon	120121217	120121309	0	-	.	gene_id "ENSRNOG00000089082"; gene_version "1"; transcript_id "ENSRNOT00000146698"; transcript_version "1"; exon_number "1"; gene_name "SNORD116"; gene_source "ensembl"; gene_biotype "snoRNA"; transcript_name "SNORD116.141-201"; transcript_source "ensembl"; transcript_biotype "snoRNA"; exon_id "ENSRNOE00000708504"; exon_version "1"; tag "Ensembl_canonical";
1	ensembl	gene	120123788	120123880	0	-	.	gene_id "ENSRNOG00000090649"; gene_version "1"; gene_name "SNORD116"; gene_source "ensembl"; gene_biotype "snoRNA";
1	ensembl	transcript	120123788	120123880	0	-	.	gene_id "ENSRNOG00000090649"; gene_version "1"; transcript_id "ENSRNOT00000144331"; transcript_version "1"; gene_name "SNORD116"; gene_source "ensembl"; gene_biotype "snoRNA"; transcript_name "SNORD116.162-201"; transcript_source "ensembl"; transcript_biotype "snoRNA"; tag "Ensembl_canonical";
1	ensembl	exon	120123788	120123880	0	-	.	gene_id "ENSRNOG00000090649"; gene_version "1"; transcript_id "ENSRNOT00000144331"; transcript_version "1"; exon_number "1"; gene_name "SNORD116"; gene_source "ensembl"; gene_biotype "snoRNA"; transcript_name "SNORD116.162-201"; transcript_source "ensembl"; transcript_biotype "snoRNA"; exon_id "ENSRNOE00000760293"; exon_version "1"; tag "Ensembl_canonical";
1	ensembl	gene	120126359	120126451	0	-	.	gene_id "ENSRNOG00000075612"; gene_version "1"; gene_name "SNORD116"; gene_source "ensembl"; gene_biotype "snoRNA";
1	ensembl	transcript	120126359	120126451	0	-	.	gene_id "ENSRNOG00000075612"; gene_version "1"; transcript_id "ENSRNOT00000134156"; transcript_version "1"; gene_name "SNORD116"; gene_source "ensembl"; gene_biotype "snoRNA"; transcript_name "SNORD116.30-201"; transcript_source "ensembl"; transcript_biotype "snoRNA"; tag "Ensembl_canonical";
1	ensembl	exon	120126359	120126451	0	-	.	gene_id "ENSRNOG00000075612"; gene_version "1"; transcript_id "ENSRNOT00000134156"; transcript_version "1"; exon_number "1"; gene_name "SNORD116"; gene_source "ensembl"; gene_biotype "snoRNA"; transcript_name "SNORD116.30-201"; transcript_source "ensembl"; transcript_biotype "snoRNA"; exon_id "ENSRNOE00000792250"; exon_version "1"; tag "Ensembl_canonical";
1	ensembl	gene	120128930	120129022	0	-	.	gene_id "ENSRNOG00000077873"; gene_version "1"; gene_name "SNORD116"; gene_source "ensembl"; gene_biotype "snoRNA";
1	ensembl	transcript	120128930	120129022	0	-	.	gene_id "ENSRNOG00000077873"; gene_version "1"; transcript_id "ENSRNOT00000166189"; transcript_version "1"; gene_name "SNORD116"; gene_source "ensembl"; gene_biotype "snoRNA"; transcript_name "SNORD116.43-201"; transcript_source "ensembl"; transcript_biotype "snoRNA"; tag "Ensembl_canonical";
1	ensembl	exon	120128930	120129022	0	-	.	gene_id "ENSRNOG00000077873"; gene_version "1"; transcript_id "ENSRNOT00000166189"; transcript_version "1"; exon_number "1"; gene_name "SNORD116"; gene_source "ensembl"; gene_biotype "snoRNA"; transcript_name "SNORD116.43-201"; transcript_source "ensembl"; transcript_biotype "snoRNA"; exon_id "ENSRNOE00000755748"; exon_version "1"; tag "Ensembl_canonical";
1	ensembl	gene	120131501	120131593	0	-	.	gene_id "ENSRNOG00000076941"; gene_version "1"; gene_name "SNORD116"; gene_source "ensembl"; gene_biotype "snoRNA";
1	ensembl	transcript	120131501	120131593	0	-	.	gene_id "ENSRNOG00000076941"; gene_version "1"; transcript_id "ENSRNOT00000137305"; transcript_version "1"; gene_name "SNORD116"; gene_source "ensembl"; gene_biotype "snoRNA"; transcript_name "SNORD116.39-201"; transcript_source "ensembl"; transcript_biotype "snoRNA"; tag "Ensembl_canonical";
1	ensembl	exon	120131501	120131593	0	-	.	gene_id "ENSRNOG00000076941"; gene_version "1"; transcript_id "ENSRNOT00000137305"; transcript_version "1"; exon_number "1"; gene_name "SNORD116"; gene_source "ensembl"; gene_biotype "snoRNA"; transcript_name "SNORD116.39-201"; transcript_source "ensembl"; transcript_biotype "snoRNA"; exon_id "ENSRNOE00000681694"; exon_version "1"; tag "Ensembl_canonical";
1	ensembl	gene	120134072	120134164	0	-	.	gene_id "ENSRNOG00000082368"; gene_version "1"; gene_name "SNORD116"; gene_source "ensembl"; gene_biotype "snoRNA";
1	ensembl	transcript	120134072	120134164	0	-	.	gene_id "ENSRNOG00000082368"; gene_version "1"; transcript_id "ENSRNOT00000144341"; transcript_version "1"; gene_name "SNORD116"; gene_source "ensembl"; gene_biotype "snoRNA"; transcript_name "SNORD116.80-201"; transcript_source "ensembl"; transcript_biotype "snoRNA"; tag "Ensembl_canonical";
1	ensembl	exon	120134072	120134164	0	-	.	gene_id "ENSRNOG00000082368"; gene_version "1"; transcript_id "ENSRNOT00000144341"; transcript_version "1"; exon_number "1"; gene_name "SNORD116"; gene_source "ensembl"; gene_biotype "snoRNA"; transcript_name "SNORD116.80-201"; transcript_source "ensembl"; transcript_biotype "snoRNA"; exon_id "ENSRNOE00000701657"; exon_version "1"; tag "Ensembl_canonical";
1	ensembl	gene	120136643	120136735	0	-	.	gene_id "ENSRNOG00000072559"; gene_version "1"; gene_name "SNORD116"; gene_source "ensembl"; gene_biotype "snoRNA";
1	ensembl	transcript	120136643	120136735	0	-	.	gene_id "ENSRNOG00000072559"; gene_version "1"; transcript_id "ENSRNOT00000122976"; transcript_version "1"; gene_name "SNORD116"; gene_source "ensembl"; gene_biotype "snoRNA"; transcript_name "SNORD116.11-201"; transcript_source "ensembl"; transcript_biotype "snoRNA"; tag "Ensembl_canonical";
1	ensembl	exon	120136643	120136735	0	-	.	gene_id "ENSRNOG00000072559"; gene_version "1"; transcript_id "ENSRNOT00000122976"; transcript_version "1"; exon_number "1"; gene_name "SNORD116"; gene_source "ensembl"; gene_biotype "snoRNA"; transcript_name "SNORD116.11-201"; transcript_source "ensembl"; transcript_biotype "snoRNA"; exon_id "ENSRNOE00000682663"; exon_version "1"; tag "Ensembl_canonical";
1	ensembl	gene	120139214	120139306	0	-	.	gene_id "ENSRNOG00000081950"; gene_version "1"; gene_name "SNORD116"; gene_source "ensembl"; gene_biotype "snoRNA";
1	ensembl	transcript	120139214	120139306	0	-	.	gene_id "ENSRNOG00000081950"; gene_version "1"; transcript_id "ENSRNOT00000171043"; transcript_version "1"; gene_name "SNORD116"; gene_source "ensembl"; gene_biotype "snoRNA"; transcript_name "SNORD116.74-201"; transcript_source "ensembl"; transcript_biotype "snoRNA"; tag "Ensembl_canonical";
1	ensembl	exon	120139214	120139306	0	-	.	gene_id "ENSRNOG00000081950"; gene_version "1"; transcript_id "ENSRNOT00000171043"; transcript_version "1"; exon_number "1"; gene_name "SNORD116"; gene_source "ensembl"; gene_biotype "snoRNA"; transcript_name "SNORD116.74-201"; transcript_source "ensembl"; transcript_biotype "snoRNA"; exon_id "ENSRNOE00000768070"; exon_version "1"; tag "Ensembl_canonical";
1	ensembl	gene	120141785	120141877	0	-	.	gene_id "ENSRNOG00000071475"; gene_version "1"; gene_name "SNORD116"; gene_source "ensembl"; gene_biotype "snoRNA";
1	ensembl	transcript	120141785	120141877	0	-	.	gene_id "ENSRNOG00000071475"; gene_version "1"; transcript_id "ENSRNOT00000170333"; transcript_version "1"; gene_name "SNORD116"; gene_source "ensembl"; gene_biotype "snoRNA"; transcript_name "SNORD116.1-201"; transcript_source "ensembl"; transcript_biotype "snoRNA"; tag "Ensembl_canonical";
1	ensembl	exon	120141785	120141877	0	-	.	gene_id "ENSRNOG00000071475"; gene_version "1"; transcript_id "ENSRNOT00000170333"; transcript_version "1"; exon_number "1"; gene_name "SNORD116"; gene_source "ensembl"; gene_biotype "snoRNA"; transcript_name "SNORD116.1-201"; transcript_source "ensembl"; transcript_biotype "snoRNA"; exon_id "ENSRNOE00000697890"; exon_version "1"; tag "Ensembl_canonical";
1	ensembl	gene	120144356	120144448	0	-	.	gene_id "ENSRNOG00000081048"; gene_version "1"; gene_name "SNORD116"; gene_source "ensembl"; gene_biotype "snoRNA";
1	ensembl	transcript	120144356	120144448	0	-	.	gene_id "ENSRNOG00000081048"; gene_version "1"; transcript_id "ENSRNOT00000124647"; transcript_version "1"; gene_name "SNORD116"; gene_source "ensembl"; gene_biotype "snoRNA"; transcript_name "SNORD116.70-201"; transcript_source "ensembl"; transcript_biotype "snoRNA"; tag "Ensembl_canonical";
1	ensembl	exon	120144356	120144448	0	-	.	gene_id "ENSRNOG00000081048"; gene_version "1"; transcript_id "ENSRNOT00000124647"; transcript_version "1"; exon_number "1"; gene_name "SNORD116"; gene_source "ensembl"; gene_biotype "snoRNA"; transcript_name "SNORD116.70-201"; transcript_source "ensembl"; transcript_biotype "snoRNA"; exon_id "ENSRNOE00000754315"; exon_version "1"; tag "Ensembl_canonical";
1	ensembl	gene	120146927	120147019	0	-	.	gene_id "ENSRNOG00000086207"; gene_version "1"; gene_name "SNORD116"; gene_source "ensembl"; gene_biotype "snoRNA";
1	ensembl	transcript	120146927	120147019	0	-	.	gene_id "ENSRNOG00000086207"; gene_version "1"; transcript_id "ENSRNOT00000162285"; transcript_version "1"; gene_name "SNORD116"; gene_source "ensembl"; gene_biotype "snoRNA"; transcript_name "SNORD116.113-201"; transcript_source "ensembl"; transcript_biotype "snoRNA"; tag "Ensembl_canonical";
1	ensembl	exon	120146927	120147019	0	-	.	gene_id "ENSRNOG00000086207"; gene_version "1"; transcript_id "ENSRNOT00000162285"; transcript_version "1"; exon_number "1"; gene_name "SNORD116"; gene_source "ensembl"; gene_biotype "snoRNA"; transcript_name "SNORD116.113-201"; transcript_source "ensembl"; transcript_biotype "snoRNA"; exon_id "ENSRNOE00000783515"; exon_version "1"; tag "Ensembl_canonical";
1	ensembl	gene	120149498	120149590	0	-	.	gene_id "ENSRNOG00000086061"; gene_version "1"; gene_name "SNORD116"; gene_source "ensembl"; gene_biotype "snoRNA";
1	ensembl	transcript	120149498	120149590	0	-	.	gene_id "ENSRNOG00000086061"; gene_version "1"; transcript_id "ENSRNOT00000147298"; transcript_version "1"; gene_name "SNORD116"; gene_source "ensembl"; gene_biotype "snoRNA"; transcript_name "SNORD116.112-201"; transcript_source "ensembl"; transcript_biotype "snoRNA"; tag "Ensembl_canonical";
1	ensembl	exon	120149498	120149590	0	-	.	gene_id "ENSRNOG00000086061"; gene_version "1"; transcript_id "ENSRNOT00000147298"; transcript_version "1"; exon_number "1"; gene_name "SNORD116"; gene_source "ensembl"; gene_biotype "snoRNA"; transcript_name "SNORD116.112-201"; transcript_source "ensembl"; transcript_biotype "snoRNA"; exon_id "ENSRNOE00000785520"; exon_version "1"; tag "Ensembl_canonical";
1	ensembl	gene	120152069	120152161	0	-	.	gene_id "ENSRNOG00000073319"; gene_version "1"; gene_name "SNORD116"; gene_source "ensembl"; gene_biotype "snoRNA";
1	ensembl	transcript	120152069	120152161	0	-	.	gene_id "ENSRNOG00000073319"; gene_version "1"; transcript_id "ENSRNOT00000147433"; transcript_version "1"; gene_name "SNORD116"; gene_source "ensembl"; gene_biotype "snoRNA"; transcript_name "SNORD116.15-201"; transcript_source "ensembl"; transcript_biotype "snoRNA"; tag "Ensembl_canonical";
1	ensembl	exon	120152069	120152161	0	-	.	gene_id "ENSRNOG00000073319"; gene_version "1"; transcript_id "ENSRNOT00000147433"; transcript_version "1"; exon_number "1"; gene_name "SNORD116"; gene_source "ensembl"; gene_biotype "snoRNA"; transcript_name "SNORD116.15-201"; transcript_source "ensembl"; transcript_biotype "snoRNA"; exon_id "ENSRNOE00000683499"; exon_version "1"; tag "Ensembl_canonical";
1	ensembl	gene	120154641	120154733	0	-	.	gene_id "ENSRNOG00000074629"; gene_version "1"; gene_name "SNORD116"; gene_source "ensembl"; gene_biotype "snoRNA";
1	ensembl	transcript	120154641	120154733	0	-	.	gene_id "ENSRNOG00000074629"; gene_version "1"; transcript_id "ENSRNOT00000125708"; transcript_version "1"; gene_name "SNORD116"; gene_source "ensembl"; gene_biotype "snoRNA"; transcript_name "SNORD116.27-201"; transcript_source "ensembl"; transcript_biotype "snoRNA"; tag "Ensembl_canonical";
1	ensembl	exon	120154641	120154733	0	-	.	gene_id "ENSRNOG00000074629"; gene_version "1"; transcript_id "ENSRNOT00000125708"; transcript_version "1"; exon_number "1"; gene_name "SNORD116"; gene_source "ensembl"; gene_biotype "snoRNA"; transcript_name "SNORD116.27-201"; transcript_source "ensembl"; transcript_biotype "snoRNA"; exon_id "ENSRNOE00000763077"; exon_version "1"; tag "Ensembl_canonical";
1	ensembl	gene	120157213	120157305	0	-	.	gene_id "ENSRNOG00000089231"; gene_version "1"; gene_name "SNORD116"; gene_source "ensembl"; gene_biotype "snoRNA";
1	ensembl	transcript	120157213	120157305	0	-	.	gene_id "ENSRNOG00000089231"; gene_version "1"; transcript_id "ENSRNOT00000150871"; transcript_version "1"; gene_name "SNORD116"; gene_source "ensembl"; gene_biotype "snoRNA"; transcript_name "SNORD116.143-201"; transcript_source "ensembl"; transcript_biotype "snoRNA"; tag "Ensembl_canonical";
1	ensembl	exon	120157213	120157305	0	-	.	gene_id "ENSRNOG00000089231"; gene_version "1"; transcript_id "ENSRNOT00000150871"; transcript_version "1"; exon_number "1"; gene_name "SNORD116"; gene_source "ensembl"; gene_biotype "snoRNA"; transcript_name "SNORD116.143-201"; transcript_source "ensembl"; transcript_biotype "snoRNA"; exon_id "ENSRNOE00000770133"; exon_version "1"; tag "Ensembl_canonical";
1	ensembl	gene	120159784	120159876	0	-	.	gene_id "ENSRNOG00000082168"; gene_version "1"; gene_name "SNORD116"; gene_source "ensembl"; gene_biotype "snoRNA";
1	ensembl	transcript	120159784	120159876	0	-	.	gene_id "ENSRNOG00000082168"; gene_version "1"; transcript_id "ENSRNOT00000140851"; transcript_version "1"; gene_name "SNORD116"; gene_source "ensembl"; gene_biotype "snoRNA"; transcript_name "SNORD116.77-201"; transcript_source "ensembl"; transcript_biotype "snoRNA"; tag "Ensembl_canonical";
1	ensembl	exon	120159784	120159876	0	-	.	gene_id "ENSRNOG00000082168"; gene_version "1"; transcript_id "ENSRNOT00000140851"; transcript_version "1"; exon_number "1"; gene_name "SNORD116"; gene_source "ensembl"; gene_biotype "snoRNA"; transcript_name "SNORD116.77-201"; transcript_source "ensembl"; transcript_biotype "snoRNA"; exon_id "ENSRNOE00000692039"; exon_version "1"; tag "Ensembl_canonical";
1	ensembl	gene	120162356	120162448	0	-	.	gene_id "ENSRNOG00000085075"; gene_version "1"; gene_name "SNORD116"; gene_source "ensembl"; gene_biotype "snoRNA";
1	ensembl	transcript	120162356	120162448	0	-	.	gene_id "ENSRNOG00000085075"; gene_version "1"; transcript_id "ENSRNOT00000137718"; transcript_version "1"; gene_name "SNORD116"; gene_source "ensembl"; gene_biotype "snoRNA"; transcript_name "SNORD116.104-201"; transcript_source "ensembl"; transcript_biotype "snoRNA"; tag "Ensembl_canonical";
1	ensembl	exon	120162356	120162448	0	-	.	gene_id "ENSRNOG00000085075"; gene_version "1"; transcript_id "ENSRNOT00000137718"; transcript_version "1"; exon_number "1"; gene_name "SNORD116"; gene_source "ensembl"; gene_biotype "snoRNA"; transcript_name "SNORD116.104-201"; transcript_source "ensembl"; transcript_biotype "snoRNA"; exon_id "ENSRNOE00000742725"; exon_version "1"; tag "Ensembl_canonical";
1	sraer114_ss	exon	120162702	120162802	0.10023303497224	-	.	gene_id "ENSRNOG00000076999"; transcript_id "ENSRNOG00000076999_tx_137"; exon_id "1_120162702_120162802_-"; exonnum "1"; txlen "601";
1	sraer114_ss	exon	120162702	120162802	0.10023303497224	-	.	gene_id "ENSRNOG00000076999"; transcript_id "ENSRNOG00000076999_tx_138"; exon_id "1_120162702_120162802_-"; exonnum "1"; txlen "688";
1	ensembl	gene	120164928	120165020	0	-	.	gene_id "ENSRNOG00000078164"; gene_version "1"; gene_name "SNORD116"; gene_source "ensembl"; gene_biotype "snoRNA";
1	ensembl	transcript	120164928	120165020	0	-	.	gene_id "ENSRNOG00000078164"; gene_version "1"; transcript_id "ENSRNOT00000148473"; transcript_version "1"; gene_name "SNORD116"; gene_source "ensembl"; gene_biotype "snoRNA"; transcript_name "SNORD116.45-201"; transcript_source "ensembl"; transcript_biotype "snoRNA"; tag "Ensembl_canonical";
1	ensembl	exon	120164928	120165020	0	-	.	gene_id "ENSRNOG00000078164"; gene_version "1"; transcript_id "ENSRNOT00000148473"; transcript_version "1"; exon_number "1"; gene_name "SNORD116"; gene_source "ensembl"; gene_biotype "snoRNA"; transcript_name "SNORD116.45-201"; transcript_source "ensembl"; transcript_biotype "snoRNA"; exon_id "ENSRNOE00000708972"; exon_version "1"; tag "Ensembl_canonical";
1	ensembl	gene	120167499	120167591	0	-	.	gene_id "ENSRNOG00000082297"; gene_version "1"; gene_name "SNORD116"; gene_source "ensembl"; gene_biotype "snoRNA";
1	ensembl	transcript	120167499	120167591	0	-	.	gene_id "ENSRNOG00000082297"; gene_version "1"; transcript_id "ENSRNOT00000173265"; transcript_version "1"; gene_name "SNORD116"; gene_source "ensembl"; gene_biotype "snoRNA"; transcript_name "SNORD116.78-201"; transcript_source "ensembl"; transcript_biotype "snoRNA"; tag "Ensembl_canonical";
1	ensembl	exon	120167499	120167591	0	-	.	gene_id "ENSRNOG00000082297"; gene_version "1"; transcript_id "ENSRNOT00000173265"; transcript_version "1"; exon_number "1"; gene_name "SNORD116"; gene_source "ensembl"; gene_biotype "snoRNA"; transcript_name "SNORD116.78-201"; transcript_source "ensembl"; transcript_biotype "snoRNA"; exon_id "ENSRNOE00000744310"; exon_version "1"; tag "Ensembl_canonical";
1	sraer114_es	exon	120167862	120167991	0.879857783788527	-	.	gene_id "ENSRNOG00000091084"; transcript_id "ENSRNOG00000091084_tx_29"; exon_id "1_120167862_120167991_-"; exonnum "3"; txlen "1882";
1	ensembl	gene	120170072	120170164	0	-	.	gene_id "ENSRNOG00000080452"; gene_version "1"; gene_name "SNORD116"; gene_source "ensembl"; gene_biotype "snoRNA";
1	ensembl	transcript	120170072	120170164	0	-	.	gene_id "ENSRNOG00000080452"; gene_version "1"; transcript_id "ENSRNOT00000147698"; transcript_version "1"; gene_name "SNORD116"; gene_source "ensembl"; gene_biotype "snoRNA"; transcript_name "SNORD116.66-201"; transcript_source "ensembl"; transcript_biotype "snoRNA"; tag "Ensembl_canonical";
1	ensembl	exon	120170072	120170164	0	-	.	gene_id "ENSRNOG00000080452"; gene_version "1"; transcript_id "ENSRNOT00000147698"; transcript_version "1"; exon_number "1"; gene_name "SNORD116"; gene_source "ensembl"; gene_biotype "snoRNA"; transcript_name "SNORD116.66-201"; transcript_source "ensembl"; transcript_biotype "snoRNA"; exon_id "ENSRNOE00000717108"; exon_version "1"; tag "Ensembl_canonical";
1	sraer114_mid	exon	120170418	120170564	0.879857783788527	-	.	gene_id "ENSRNOG00000091084"; transcript_id "ENSRNOG00000091084_tx_29"; exon_id "1_120170418_120170564_-"; exonnum "2"; txlen "1882";
1	ensembl	gene	120172644	120172736	0	-	.	gene_id "ENSRNOG00000073067"; gene_version "1"; gene_name "SNORD116"; gene_source "ensembl"; gene_biotype "snoRNA";
1	ensembl	transcript	120172644	120172736	0	-	.	gene_id "ENSRNOG00000073067"; gene_version "1"; transcript_id "ENSRNOT00000142348"; transcript_version "1"; gene_name "SNORD116"; gene_source "ensembl"; gene_biotype "snoRNA"; transcript_name "SNORD116.13-201"; transcript_source "ensembl"; transcript_biotype "snoRNA"; tag "Ensembl_canonical";
1	ensembl	exon	120172644	120172736	0	-	.	gene_id "ENSRNOG00000073067"; gene_version "1"; transcript_id "ENSRNOT00000142348"; transcript_version "1"; exon_number "1"; gene_name "SNORD116"; gene_source "ensembl"; gene_biotype "snoRNA"; transcript_name "SNORD116.13-201"; transcript_source "ensembl"; transcript_biotype "snoRNA"; exon_id "ENSRNOE00000689212"; exon_version "1"; tag "Ensembl_canonical";
1	ensembl	gene	120175211	120175303	0	-	.	gene_id "ENSRNOG00000089124"; gene_version "1"; gene_name "SNORD116"; gene_source "ensembl"; gene_biotype "snoRNA";
1	ensembl	transcript	120175211	120175303	0	-	.	gene_id "ENSRNOG00000089124"; gene_version "1"; transcript_id "ENSRNOT00000156766"; transcript_version "1"; gene_name "SNORD116"; gene_source "ensembl"; gene_biotype "snoRNA"; transcript_name "SNORD116.142-201"; transcript_source "ensembl"; transcript_biotype "snoRNA"; tag "Ensembl_canonical";
1	ensembl	exon	120175211	120175303	0	-	.	gene_id "ENSRNOG00000089124"; gene_version "1"; transcript_id "ENSRNOT00000156766"; transcript_version "1"; exon_number "1"; gene_name "SNORD116"; gene_source "ensembl"; gene_biotype "snoRNA"; transcript_name "SNORD116.142-201"; transcript_source "ensembl"; transcript_biotype "snoRNA"; exon_id "ENSRNOE00000790034"; exon_version "1"; tag "Ensembl_canonical";
1	sraer114_es	exon	120175580	120175703	2.67150064814502	-	.	gene_id "ENSRNOG00000091084"; transcript_id "ENSRNOG00000091084_tx_13"; exon_id "1_120175580_120175703_-"; exonnum "2"; txlen "1729";
1	ensembl	gene	120177784	120177876	0	-	.	gene_id "ENSRNOG00000072510"; gene_version "1"; gene_name "SNORD116"; gene_source "ensembl"; gene_biotype "snoRNA";
1	ensembl	transcript	120177784	120177876	0	-	.	gene_id "ENSRNOG00000072510"; gene_version "1"; transcript_id "ENSRNOT00000169731"; transcript_version "1"; gene_name "SNORD116"; gene_source "ensembl"; gene_biotype "snoRNA"; transcript_name "SNORD116.10-201"; transcript_source "ensembl"; transcript_biotype "snoRNA"; tag "Ensembl_canonical";
1	ensembl	exon	120177784	120177876	0	-	.	gene_id "ENSRNOG00000072510"; gene_version "1"; transcript_id "ENSRNOT00000169731"; transcript_version "1"; exon_number "1"; gene_name "SNORD116"; gene_source "ensembl"; gene_biotype "snoRNA"; transcript_name "SNORD116.10-201"; transcript_source "ensembl"; transcript_biotype "snoRNA"; exon_id "ENSRNOE00000695653"; exon_version "1"; tag "Ensembl_canonical";
1	ensembl	gene	120180351	120180443	0	-	.	gene_id "ENSRNOG00000090298"; gene_version "1"; gene_name "SNORD116"; gene_source "ensembl"; gene_biotype "snoRNA";
1	ensembl	transcript	120180351	120180443	0	-	.	gene_id "ENSRNOG00000090298"; gene_version "1"; transcript_id "ENSRNOT00000132789"; transcript_version "1"; gene_name "SNORD116"; gene_source "ensembl"; gene_biotype "snoRNA"; transcript_name "SNORD116.155-201"; transcript_source "ensembl"; transcript_biotype "snoRNA"; tag "Ensembl_canonical";
1	ensembl	exon	120180351	120180443	0	-	.	gene_id "ENSRNOG00000090298"; gene_version "1"; transcript_id "ENSRNOT00000132789"; transcript_version "1"; exon_number "1"; gene_name "SNORD116"; gene_source "ensembl"; gene_biotype "snoRNA"; transcript_name "SNORD116.155-201"; transcript_source "ensembl"; transcript_biotype "snoRNA"; exon_id "ENSRNOE00000758301"; exon_version "1"; tag "Ensembl_canonical";
1	ensembl	exon	120182260	120182387	0	-	.	gene_id "ENSRNOG00000091084"; gene_version "1"; transcript_id "ENSRNOT00000135399"; transcript_version "1"; exon_number "6"; gene_source "ensembl"; gene_biotype "lncRNA"; transcript_source "ensembl"; transcript_biotype "lncRNA"; exon_id "ENSRNOE00000721290"; exon_version "1";
1	ensembl	transcript	120182260	120258702	0	-	.	gene_id "ENSRNOG00000091084"; gene_version "1"; transcript_id "ENSRNOT00000135399"; transcript_version "1"; gene_source "ensembl"; gene_biotype "lncRNA"; transcript_source "ensembl"; transcript_biotype "lncRNA";
1	ensembl	gene	120182924	120183015	0	-	.	gene_id "ENSRNOG00000080307"; gene_version "1"; gene_name "SNORD116"; gene_source "ensembl"; gene_biotype "snoRNA";
1	ensembl	transcript	120182924	120183015	0	-	.	gene_id "ENSRNOG00000080307"; gene_version "1"; transcript_id "ENSRNOT00000131238"; transcript_version "1"; gene_name "SNORD116"; gene_source "ensembl"; gene_biotype "snoRNA"; transcript_name "SNORD116.63-201"; transcript_source "ensembl"; transcript_biotype "snoRNA"; tag "Ensembl_canonical";
1	ensembl	exon	120182924	120183015	0	-	.	gene_id "ENSRNOG00000080307"; gene_version "1"; transcript_id "ENSRNOT00000131238"; transcript_version "1"; exon_number "1"; gene_name "SNORD116"; gene_source "ensembl"; gene_biotype "snoRNA"; transcript_name "SNORD116.63-201"; transcript_source "ensembl"; transcript_biotype "snoRNA"; exon_id "ENSRNOE00000790514"; exon_version "1"; tag "Ensembl_canonical";
1	sraer114_es	exon	120183269	120183415	0.621987329382021	-	.	gene_id "ENSRNOG00000091084"; transcript_id "ENSRNOG00000091084_tx_38"; exon_id "1_120183269_120183415_-"; exonnum "9"; txlen "1478";
1	sraer114_es	exon	120183269	120183415	0.621987329382021	-	.	gene_id "ENSRNOG00000091084"; transcript_id "ENSRNOG00000091084_tx_40"; exon_id "1_120183269_120183415_-"; exonnum "7"; txlen "1185";
1	sraer114_es	exon	120183269	120183415	0.621987329382021	-	.	gene_id "ENSRNOG00000091084"; transcript_id "ENSRNOG00000091084_tx_41"; exon_id "1_120183269_120183415_-"; exonnum "8"; txlen "1332";
1	sraer114_es	exon	120183269	120183415	0.434287011047801	-	.	gene_id "ENSRNOG00000091084"; transcript_id "ENSRNOG00000091084_tx_47"; exon_id "1_120183269_120183415_-"; exonnum "9"; txlen "1254";
1	sraer114_es	exon	120183269	120183415	0.434287011047801	-	.	gene_id "ENSRNOG00000091084"; transcript_id "ENSRNOG00000091084_tx_49"; exon_id "1_120183269_120183415_-"; exonnum "10"; txlen "1401";
1	ensembl	exon	120183518	120183930	0	-	.	gene_id "ENSRNOG00000082576"; gene_version "1"; transcript_id "ENSRNOT00000133765"; transcript_version "1"; exon_number "2"; gene_source "ensembl"; gene_biotype "lncRNA"; transcript_source "ensembl"; transcript_biotype "lncRNA"; exon_id "ENSRNOE00000681095"; exon_version "1"; tag "Ensembl_canonical";
1	ensembl	gene	120183518	120192090	0	-	.	gene_id "ENSRNOG00000082576"; gene_version "1"; gene_source "ensembl"; gene_biotype "lncRNA";
1	ensembl	transcript	120183518	120192090	0	-	.	gene_id "ENSRNOG00000082576"; gene_version "1"; transcript_id "ENSRNOT00000133765"; transcript_version "1"; gene_source "ensembl"; gene_biotype "lncRNA"; transcript_source "ensembl"; transcript_biotype "lncRNA"; tag "Ensembl_canonical";
1	ensembl	gene	120185494	120185586	0	-	.	gene_id "ENSRNOG00000079724"; gene_version "1"; gene_name "SNORD116"; gene_source "ensembl"; gene_biotype "snoRNA";
1	ensembl	transcript	120185494	120185586	0	-	.	gene_id "ENSRNOG00000079724"; gene_version "1"; transcript_id "ENSRNOT00000142802"; transcript_version "1"; gene_name "SNORD116"; gene_source "ensembl"; gene_biotype "snoRNA"; transcript_name "SNORD116.58-201"; transcript_source "ensembl"; transcript_biotype "snoRNA"; tag "Ensembl_canonical";
1	ensembl	exon	120185494	120185586	0	-	.	gene_id "ENSRNOG00000079724"; gene_version "1"; transcript_id "ENSRNOT00000142802"; transcript_version "1"; exon_number "1"; gene_name "SNORD116"; gene_source "ensembl"; gene_biotype "snoRNA"; transcript_name "SNORD116.58-201"; transcript_source "ensembl"; transcript_biotype "snoRNA"; exon_id "ENSRNOE00000705741"; exon_version "1"; tag "Ensembl_canonical";
1	ensembl	gene	120187656	120187748	0	-	.	gene_id "ENSRNOG00000090235"; gene_version "1"; gene_name "SNORD116"; gene_source "ensembl"; gene_biotype "snoRNA";
1	ensembl	transcript	120187656	120187748	0	-	.	gene_id "ENSRNOG00000090235"; gene_version "1"; transcript_id "ENSRNOT00000141578"; transcript_version "1"; gene_name "SNORD116"; gene_source "ensembl"; gene_biotype "snoRNA"; transcript_name "SNORD116.154-201"; transcript_source "ensembl"; transcript_biotype "snoRNA"; tag "Ensembl_canonical";
1	ensembl	exon	120187656	120187748	0	-	.	gene_id "ENSRNOG00000090235"; gene_version "1"; transcript_id "ENSRNOT00000141578"; transcript_version "1"; exon_number "1"; gene_name "SNORD116"; gene_source "ensembl"; gene_biotype "snoRNA"; transcript_name "SNORD116.154-201"; transcript_source "ensembl"; transcript_biotype "snoRNA"; exon_id "ENSRNOE00000795039"; exon_version "1"; tag "Ensembl_canonical";
1	sraer114_es	exon	120188003	120188144	3.32923010565095	-	.	gene_id "ENSRNOG00000091084"; transcript_id "ENSRNOG00000091084_tx_12"; exon_id "1_120188003_120188144_-"; exonnum "6"; txlen "2334";
1	sraer114_es	exon	120188003	120188144	1.74628533290814	-	.	gene_id "ENSRNOG00000091084"; transcript_id "ENSRNOG00000091084_tx_18"; exon_id "1_120188003_120188144_-"; exonnum "5"; txlen "2188";
1	sraer114_es	exon	120188003	120188144	0.78859183620159	-	.	gene_id "ENSRNOG00000091084"; transcript_id "ENSRNOG00000091084_tx_32"; exon_id "1_120188003_120188144_-"; exonnum "8"; txlen "1132";
1	sraer114_es	exon	120188003	120188144	0.716453115627433	-	.	gene_id "ENSRNOG00000091084"; transcript_id "ENSRNOG00000091084_tx_34"; exon_id "1_120188003_120188144_-"; exonnum "9"; txlen "1473";
1	sraer114_es	exon	120188003	120188144	0.683757994807097	-	.	gene_id "ENSRNOG00000091084"; transcript_id "ENSRNOG00000091084_tx_36"; exon_id "1_120188003_120188144_-"; exonnum "8"; txlen "1327";
1	sraer114_es	exon	120188003	120188144	0.645143937781785	-	.	gene_id "ENSRNOG00000091084"; transcript_id "ENSRNOG00000091084_tx_37"; exon_id "1_120188003_120188144_-"; exonnum "6"; txlen "1028";
1	sraer114_es	exon	120188003	120188144	0.621987329382021	-	.	gene_id "ENSRNOG00000091084"; transcript_id "ENSRNOG00000091084_tx_39"; exon_id "1_120188003_120188144_-"; exonnum "7"; txlen "1180";
1	sraer114_es	exon	120188003	120188144	0.434287011047801	-	.	gene_id "ENSRNOG00000091084"; transcript_id "ENSRNOG00000091084_tx_46"; exon_id "1_120188003_120188144_-"; exonnum "9"; txlen "1249";
1	sraer114_es	exon	120188003	120188144	0.434287011047801	-	.	gene_id "ENSRNOG00000091084"; transcript_id "ENSRNOG00000091084_tx_48"; exon_id "1_120188003_120188144_-"; exonnum "10"; txlen "1396";
1	sraer114_es	exon	120188003	120188144	0.0769034724094243	-	.	gene_id "ENSRNOG00000091084"; transcript_id "ENSRNOG00000091084_tx_55"; exon_id "1_120188003_120188144_-"; exonnum "13"; txlen "2144";
1	sraer114_es	exon	120188003	120188144	0.00244549119646463	-	.	gene_id "ENSRNOG00000091084"; transcript_id "ENSRNOG00000091084_tx_56"; exon_id "1_120188003_120188144_-"; exonnum "13"; txlen "2097";
1	ensembl	exon	120189696	120190725	0	-	.	gene_id "ENSRNOG00000091084"; gene_version "1"; transcript_id "ENSRNOT00000135399"; transcript_version "1"; exon_number "5"; gene_source "ensembl"; gene_biotype "lncRNA"; transcript_source "ensembl"; transcript_biotype "lncRNA"; exon_id "ENSRNOE00000819341"; exon_version "1";
1	ensembl	gene	120190233	120190325	0	-	.	gene_id "ENSRNOG00000087046"; gene_version "1"; gene_name "SNORD116"; gene_source "ensembl"; gene_biotype "snoRNA";
1	ensembl	transcript	120190233	120190325	0	-	.	gene_id "ENSRNOG00000087046"; gene_version "1"; transcript_id "ENSRNOT00000172212"; transcript_version "1"; gene_name "SNORD116"; gene_source "ensembl"; gene_biotype "snoRNA"; transcript_name "SNORD116.120-201"; transcript_source "ensembl"; transcript_biotype "snoRNA"; tag "Ensembl_canonical";
1	ensembl	exon	120190233	120190325	0	-	.	gene_id "ENSRNOG00000087046"; gene_version "1"; transcript_id "ENSRNOT00000172212"; transcript_version "1"; exon_number "1"; gene_name "SNORD116"; gene_source "ensembl"; gene_biotype "snoRNA"; transcript_name "SNORD116.120-201"; transcript_source "ensembl"; transcript_biotype "snoRNA"; exon_id "ENSRNOE00000754776"; exon_version "1"; tag "Ensembl_canonical";
1	sraer114_mid	exon	120190579	120190725	3.32923010565095	-	.	gene_id "ENSRNOG00000091084"; transcript_id "ENSRNOG00000091084_tx_12"; exon_id "1_120190579_120190725_-"; exonnum "5"; txlen "2334";
1	sraer114_mid	exon	120190579	120190725	1.74628533290814	-	.	gene_id "ENSRNOG00000091084"; transcript_id "ENSRNOG00000091084_tx_18"; exon_id "1_120190579_120190725_-"; exonnum "4"; txlen "2188";
1	sraer114_mid	exon	120190579	120190725	1.12712988572883	-	.	gene_id "ENSRNOG00000091084"; transcript_id "ENSRNOG00000091084_tx_24"; exon_id "1_120190579_120190725_-"; exonnum "3"; txlen "1899";
1	sraer114_mid	exon	120190579	120190725	0.78859183620159	-	.	gene_id "ENSRNOG00000091084"; transcript_id "ENSRNOG00000091084_tx_32"; exon_id "1_120190579_120190725_-"; exonnum "7"; txlen "1132";
1	sraer114_mid	exon	120190579	120190725	0.716453115627433	-	.	gene_id "ENSRNOG00000091084"; transcript_id "ENSRNOG00000091084_tx_34"; exon_id "1_120190579_120190725_-"; exonnum "8"; txlen "1473";
1	sraer114_mid	exon	120190579	120190725	0.683757994807097	-	.	gene_id "ENSRNOG00000091084"; transcript_id "ENSRNOG00000091084_tx_36"; exon_id "1_120190579_120190725_-"; exonnum "7"; txlen "1327";
1	sraer114_mid	exon	120190579	120190725	0.645143937781785	-	.	gene_id "ENSRNOG00000091084"; transcript_id "ENSRNOG00000091084_tx_37"; exon_id "1_120190579_120190725_-"; exonnum "5"; txlen "1028";
1	sraer114_mid	exon	120190579	120190725	0.621987329382021	-	.	gene_id "ENSRNOG00000091084"; transcript_id "ENSRNOG00000091084_tx_38"; exon_id "1_120190579_120190725_-"; exonnum "8"; txlen "1478";
1	sraer114_mid	exon	120190579	120190725	0.621987329382021	-	.	gene_id "ENSRNOG00000091084"; transcript_id "ENSRNOG00000091084_tx_39"; exon_id "1_120190579_120190725_-"; exonnum "6"; txlen "1180";
1	sraer114_mid	exon	120190579	120190725	0.621987329382021	-	.	gene_id "ENSRNOG00000091084"; transcript_id "ENSRNOG00000091084_tx_40"; exon_id "1_120190579_120190725_-"; exonnum "6"; txlen "1185";
1	sraer114_mid	exon	120190579	120190725	0.621987329382021	-	.	gene_id "ENSRNOG00000091084"; transcript_id "ENSRNOG00000091084_tx_41"; exon_id "1_120190579_120190725_-"; exonnum "7"; txlen "1332";
1	sraer114_mid	exon	120190579	120190725	0.434287011047801	-	.	gene_id "ENSRNOG00000091084"; transcript_id "ENSRNOG00000091084_tx_46"; exon_id "1_120190579_120190725_-"; exonnum "8"; txlen "1249";
1	sraer114_mid	exon	120190579	120190725	0.434287011047801	-	.	gene_id "ENSRNOG00000091084"; transcript_id "ENSRNOG00000091084_tx_47"; exon_id "1_120190579_120190725_-"; exonnum "8"; txlen "1254";
1	sraer114_mid	exon	120190579	120190725	0.434287011047801	-	.	gene_id "ENSRNOG00000091084"; transcript_id "ENSRNOG00000091084_tx_48"; exon_id "1_120190579_120190725_-"; exonnum "9"; txlen "1396";
1	sraer114_mid	exon	120190579	120190725	0.434287011047801	-	.	gene_id "ENSRNOG00000091084"; transcript_id "ENSRNOG00000091084_tx_49"; exon_id "1_120190579_120190725_-"; exonnum "9"; txlen "1401";
1	sraer114_mid	exon	120190579	120190725	0.0769034724094243	-	.	gene_id "ENSRNOG00000091084"; transcript_id "ENSRNOG00000091084_tx_55"; exon_id "1_120190579_120190725_-"; exonnum "12"; txlen "2144";
1	sraer114_mid	exon	120190579	120190725	0.00244549119646463	-	.	gene_id "ENSRNOG00000091084"; transcript_id "ENSRNOG00000091084_tx_56"; exon_id "1_120190579_120190725_-"; exonnum "12"; txlen "2097";
1	ensembl	exon	120191241	120192090	0	-	.	gene_id "ENSRNOG00000082576"; gene_version "1"; transcript_id "ENSRNOT00000133765"; transcript_version "1"; exon_number "1"; gene_source "ensembl"; gene_biotype "lncRNA"; transcript_source "ensembl"; transcript_biotype "lncRNA"; exon_id "ENSRNOE00000784452"; exon_version "1"; tag "Ensembl_canonical";
1	ensembl	gene	120192800	120192892	0	-	.	gene_id "ENSRNOG00000088313"; gene_version "1"; gene_name "SNORD116"; gene_source "ensembl"; gene_biotype "snoRNA";
1	ensembl	transcript	120192800	120192892	0	-	.	gene_id "ENSRNOG00000088313"; gene_version "1"; transcript_id "ENSRNOT00000132312"; transcript_version "1"; gene_name "SNORD116"; gene_source "ensembl"; gene_biotype "snoRNA"; transcript_name "SNORD116.137-201"; transcript_source "ensembl"; transcript_biotype "snoRNA"; tag "Ensembl_canonical";
1	ensembl	exon	120192800	120192892	0	-	.	gene_id "ENSRNOG00000088313"; gene_version "1"; transcript_id "ENSRNOT00000132312"; transcript_version "1"; exon_number "1"; gene_name "SNORD116"; gene_source "ensembl"; gene_biotype "snoRNA"; transcript_name "SNORD116.137-201"; transcript_source "ensembl"; transcript_biotype "snoRNA"; exon_id "ENSRNOE00000718450"; exon_version "1"; tag "Ensembl_canonical";
1	ensembl	exon	120193067	120193292	0	-	.	gene_id "ENSRNOG00000091084"; gene_version "1"; transcript_id "ENSRNOT00000154107"; transcript_version "1"; exon_number "4"; gene_source "ensembl"; gene_biotype "lncRNA"; transcript_source "ensembl"; transcript_biotype "lncRNA"; exon_id "ENSRNOE00000742479"; exon_version "1";
1	ensembl	transcript	120193067	120213799	0	-	.	gene_id "ENSRNOG00000091084"; gene_version "1"; transcript_id "ENSRNOT00000154107"; transcript_version "1"; gene_source "ensembl"; gene_biotype "lncRNA"; transcript_source "ensembl"; transcript_biotype "lncRNA";
1	ensembl	exon	120193146	120193292	0	-	.	gene_id "ENSRNOG00000091084"; gene_version "1"; transcript_id "ENSRNOT00000135399"; transcript_version "1"; exon_number "4"; gene_source "ensembl"; gene_biotype "lncRNA"; transcript_source "ensembl"; transcript_biotype "lncRNA"; exon_id "ENSRNOE00000686895"; exon_version "1";
1	ENSEMBL114_rn	exon	120193146	120193292	3.32923010565095	-	.	gene_id "ENSRNOG00000091084"; transcript_id "ENSRNOG00000091084_tx_12"; exon_id "1_120193146_120193292_-"; exonnum "4"; txlen "2334";
1	ENSEMBL114_rn	exon	120193146	120193292	1.74628533290814	-	.	gene_id "ENSRNOG00000091084"; transcript_id "ENSRNOG00000091084_tx_18"; exon_id "1_120193146_120193292_-"; exonnum "3"; txlen "2188";
1	ENSEMBL114_rn	exon	120193146	120193292	1.12712988572883	-	.	gene_id "ENSRNOG00000091084"; transcript_id "ENSRNOG00000091084_tx_24"; exon_id "1_120193146_120193292_-"; exonnum "2"; txlen "1899";
1	ENSEMBL114_rn	exon	120193146	120193292	0.915340122372145	-	.	gene_id "ENSRNOG00000091084"; transcript_id "ENSRNOG00000091084_tx_27"; exon_id "1_120193146_120193292_-"; exonnum "4"; txlen "2258";
1	ENSEMBL114_rn	exon	120193146	120193292	0.915340122372145	-	.	gene_id "ENSRNOG00000091084"; transcript_id "ENSRNOG00000091084_tx_28"; exon_id "1_120193146_120193292_-"; exonnum "2"; txlen "507";
1	ENSEMBL114_rn	exon	120193146	120193292	0.78859183620159	-	.	gene_id "ENSRNOG00000091084"; transcript_id "ENSRNOG00000091084_tx_32"; exon_id "1_120193146_120193292_-"; exonnum "6"; txlen "1132";
1	ENSEMBL114_rn	exon	120193146	120193292	0.716453115627433	-	.	gene_id "ENSRNOG00000091084"; transcript_id "ENSRNOG00000091084_tx_34"; exon_id "1_120193146_120193292_-"; exonnum "7"; txlen "1473";
1	ENSEMBL114_rn	exon	120193146	120193292	0.683757994807097	-	.	gene_id "ENSRNOG00000091084"; transcript_id "ENSRNOG00000091084_tx_36"; exon_id "1_120193146_120193292_-"; exonnum "6"; txlen "1327";
1	ENSEMBL114_rn	exon	120193146	120193292	0.645143937781785	-	.	gene_id "ENSRNOG00000091084"; transcript_id "ENSRNOG00000091084_tx_37"; exon_id "1_120193146_120193292_-"; exonnum "4"; txlen "1028";
1	ENSEMBL114_rn	exon	120193146	120193292	0.621987329382021	-	.	gene_id "ENSRNOG00000091084"; transcript_id "ENSRNOG00000091084_tx_38"; exon_id "1_120193146_120193292_-"; exonnum "7"; txlen "1478";
1	ENSEMBL114_rn	exon	120193146	120193292	0.621987329382021	-	.	gene_id "ENSRNOG00000091084"; transcript_id "ENSRNOG00000091084_tx_39"; exon_id "1_120193146_120193292_-"; exonnum "5"; txlen "1180";
1	ENSEMBL114_rn	exon	120193146	120193292	0.621987329382021	-	.	gene_id "ENSRNOG00000091084"; transcript_id "ENSRNOG00000091084_tx_40"; exon_id "1_120193146_120193292_-"; exonnum "5"; txlen "1185";
1	ENSEMBL114_rn	exon	120193146	120193292	0.621987329382021	-	.	gene_id "ENSRNOG00000091084"; transcript_id "ENSRNOG00000091084_tx_41"; exon_id "1_120193146_120193292_-"; exonnum "6"; txlen "1332";
1	ENSEMBL114_rn	exon	120193146	120193292	0.434287011047801	-	.	gene_id "ENSRNOG00000091084"; transcript_id "ENSRNOG00000091084_tx_46"; exon_id "1_120193146_120193292_-"; exonnum "7"; txlen "1249";
1	ENSEMBL114_rn	exon	120193146	120193292	0.434287011047801	-	.	gene_id "ENSRNOG00000091084"; transcript_id "ENSRNOG00000091084_tx_47"; exon_id "1_120193146_120193292_-"; exonnum "7"; txlen "1254";
1	ENSEMBL114_rn	exon	120193146	120193292	0.434287011047801	-	.	gene_id "ENSRNOG00000091084"; transcript_id "ENSRNOG00000091084_tx_48"; exon_id "1_120193146_120193292_-"; exonnum "8"; txlen "1396";
1	ENSEMBL114_rn	exon	120193146	120193292	0.434287011047801	-	.	gene_id "ENSRNOG00000091084"; transcript_id "ENSRNOG00000091084_tx_49"; exon_id "1_120193146_120193292_-"; exonnum "8"; txlen "1401";
1	ENSEMBL114_rn	exon	120193146	120193292	0.0769034724094243	-	.	gene_id "ENSRNOG00000091084"; transcript_id "ENSRNOG00000091084_tx_55"; exon_id "1_120193146_120193292_-"; exonnum "11"; txlen "2144";
1	ENSEMBL114_rn	exon	120193146	120193292	0.00244549119646463	-	.	gene_id "ENSRNOG00000091084"; transcript_id "ENSRNOG00000091084_tx_56"; exon_id "1_120193146_120193292_-"; exonnum "11"; txlen "2097";
1	ensembl	gene	120195378	120195470	0	-	.	gene_id "ENSRNOG00000090498"; gene_version "1"; gene_name "SNORD116"; gene_source "ensembl"; gene_biotype "snoRNA";
1	ensembl	transcript	120195378	120195470	0	-	.	gene_id "ENSRNOG00000090498"; gene_version "1"; transcript_id "ENSRNOT00000127644"; transcript_version "1"; gene_name "SNORD116"; gene_source "ensembl"; gene_biotype "snoRNA"; transcript_name "SNORD116.159-201"; transcript_source "ensembl"; transcript_biotype "snoRNA"; tag "Ensembl_canonical";
1	ensembl	exon	120195378	120195470	0	-	.	gene_id "ENSRNOG00000090498"; gene_version "1"; transcript_id "ENSRNOT00000127644"; transcript_version "1"; exon_number "1"; gene_name "SNORD116"; gene_source "ensembl"; gene_biotype "snoRNA"; transcript_name "SNORD116.159-201"; transcript_source "ensembl"; transcript_biotype "snoRNA"; exon_id "ENSRNOE00000774810"; exon_version "1"; tag "Ensembl_canonical";
1	sraer114_mid	exon	120195724	120195875	0.716453115627433	-	.	gene_id "ENSRNOG00000091084"; transcript_id "ENSRNOG00000091084_tx_34"; exon_id "1_120195724_120195875_-"; exonnum "6"; txlen "1473";
1	sraer114_mid	exon	120195724	120195875	0.683757994807097	-	.	gene_id "ENSRNOG00000091084"; transcript_id "ENSRNOG00000091084_tx_36"; exon_id "1_120195724_120195875_-"; exonnum "5"; txlen "1327";
1	sraer114_mid	exon	120195724	120195875	0.621987329382021	-	.	gene_id "ENSRNOG00000091084"; transcript_id "ENSRNOG00000091084_tx_38"; exon_id "1_120195724_120195875_-"; exonnum "6"; txlen "1478";
1	sraer114_mid	exon	120195724	120195875	0.621987329382021	-	.	gene_id "ENSRNOG00000091084"; transcript_id "ENSRNOG00000091084_tx_39"; exon_id "1_120195724_120195875_-"; exonnum "4"; txlen "1180";
1	sraer114_mid	exon	120195724	120195875	0.621987329382021	-	.	gene_id "ENSRNOG00000091084"; transcript_id "ENSRNOG00000091084_tx_40"; exon_id "1_120195724_120195875_-"; exonnum "4"; txlen "1185";
1	sraer114_mid	exon	120195724	120195875	0.621987329382021	-	.	gene_id "ENSRNOG00000091084"; transcript_id "ENSRNOG00000091084_tx_41"; exon_id "1_120195724_120195875_-"; exonnum "5"; txlen "1332";
1	sraer114_mid	exon	120195724	120195875	0.434287011047801	-	.	gene_id "ENSRNOG00000091084"; transcript_id "ENSRNOG00000091084_tx_46"; exon_id "1_120195724_120195875_-"; exonnum "6"; txlen "1249";
1	sraer114_mid	exon	120195724	120195875	0.434287011047801	-	.	gene_id "ENSRNOG00000091084"; transcript_id "ENSRNOG00000091084_tx_47"; exon_id "1_120195724_120195875_-"; exonnum "6"; txlen "1254";
1	sraer114_mid	exon	120195724	120195875	0.434287011047801	-	.	gene_id "ENSRNOG00000091084"; transcript_id "ENSRNOG00000091084_tx_48"; exon_id "1_120195724_120195875_-"; exonnum "7"; txlen "1396";
1	sraer114_mid	exon	120195724	120195875	0.434287011047801	-	.	gene_id "ENSRNOG00000091084"; transcript_id "ENSRNOG00000091084_tx_49"; exon_id "1_120195724_120195875_-"; exonnum "7"; txlen "1401";
1	sraer114_mid	exon	120195724	120195875	0.00244549119646463	-	.	gene_id "ENSRNOG00000091084"; transcript_id "ENSRNOG00000091084_tx_56"; exon_id "1_120195724_120195875_-"; exonnum "10"; txlen "2097";
1	ensembl	gene	120197949	120198041	0	-	.	gene_id "ENSRNOG00000079514"; gene_version "1"; gene_name "SNORD116"; gene_source "ensembl"; gene_biotype "snoRNA";
1	ensembl	transcript	120197949	120198041	0	-	.	gene_id "ENSRNOG00000079514"; gene_version "1"; transcript_id "ENSRNOT00000141323"; transcript_version "1"; gene_name "SNORD116"; gene_source "ensembl"; gene_biotype "snoRNA"; transcript_name "SNORD116.54-201"; transcript_source "ensembl"; transcript_biotype "snoRNA"; tag "Ensembl_canonical";
1	ensembl	exon	120197949	120198041	0	-	.	gene_id "ENSRNOG00000079514"; gene_version "1"; transcript_id "ENSRNOT00000141323"; transcript_version "1"; exon_number "1"; gene_name "SNORD116"; gene_source "ensembl"; gene_biotype "snoRNA"; transcript_name "SNORD116.54-201"; transcript_source "ensembl"; transcript_biotype "snoRNA"; exon_id "ENSRNOE00000684020"; exon_version "1"; tag "Ensembl_canonical";
1	ensembl	exon	120198295	120198441	0	-	.	gene_id "ENSRNOG00000091084"; gene_version "1"; transcript_id "ENSRNOT00000154107"; transcript_version "1"; exon_number "3"; gene_source "ensembl"; gene_biotype "lncRNA"; transcript_source "ensembl"; transcript_biotype "lncRNA"; exon_id "ENSRNOE00000810883"; exon_version "1";
1	ENSEMBL114_rn	exon	120198295	120198441	3.32923010565095	-	.	gene_id "ENSRNOG00000091084"; transcript_id "ENSRNOG00000091084_tx_12"; exon_id "1_120198295_120198441_-"; exonnum "3"; txlen "2334";
1	ENSEMBL114_rn	exon	120198295	120198441	2.24927898734772	-	.	gene_id "ENSRNOG00000091084"; transcript_id "ENSRNOG00000091084_tx_16"; exon_id "1_120198295_120198441_-"; exonnum "2"; txlen "1850";
1	ENSEMBL114_rn	exon	120198295	120198441	1.74628533290814	-	.	gene_id "ENSRNOG00000091084"; transcript_id "ENSRNOG00000091084_tx_18"; exon_id "1_120198295_120198441_-"; exonnum "2"; txlen "2188";
1	ENSEMBL114_rn	exon	120198295	120198441	0.915340122372145	-	.	gene_id "ENSRNOG00000091084"; transcript_id "ENSRNOG00000091084_tx_27"; exon_id "1_120198295_120198441_-"; exonnum "3"; txlen "2258";
1	ENSEMBL114_rn	exon	120198295	120198441	0.812366410087824	-	.	gene_id "ENSRNOG00000091084"; transcript_id "ENSRNOG00000091084_tx_31"; exon_id "1_120198295_120198441_-"; exonnum "5"; txlen "794";
1	ENSEMBL114_rn	exon	120198295	120198441	0.78859183620159	-	.	gene_id "ENSRNOG00000091084"; transcript_id "ENSRNOG00000091084_tx_32"; exon_id "1_120198295_120198441_-"; exonnum "5"; txlen "1132";
1	ENSEMBL114_rn	exon	120198295	120198441	0.716453115627433	-	.	gene_id "ENSRNOG00000091084"; transcript_id "ENSRNOG00000091084_tx_34"; exon_id "1_120198295_120198441_-"; exonnum "5"; txlen "1473";
1	ENSEMBL114_rn	exon	120198295	120198441	0.683757994807097	-	.	gene_id "ENSRNOG00000091084"; transcript_id "ENSRNOG00000091084_tx_36"; exon_id "1_120198295_120198441_-"; exonnum "4"; txlen "1327";
1	ENSEMBL114_rn	exon	120198295	120198441	0.621987329382021	-	.	gene_id "ENSRNOG00000091084"; transcript_id "ENSRNOG00000091084_tx_38"; exon_id "1_120198295_120198441_-"; exonnum "5"; txlen "1478";
1	ENSEMBL114_rn	exon	120198295	120198441	0.621987329382021	-	.	gene_id "ENSRNOG00000091084"; transcript_id "ENSRNOG00000091084_tx_41"; exon_id "1_120198295_120198441_-"; exonnum "4"; txlen "1332";
1	ENSEMBL114_rn	exon	120198295	120198441	0.434287011047801	-	.	gene_id "ENSRNOG00000091084"; transcript_id "ENSRNOG00000091084_tx_48"; exon_id "1_120198295_120198441_-"; exonnum "6"; txlen "1396";
1	ENSEMBL114_rn	exon	120198295	120198441	0.434287011047801	-	.	gene_id "ENSRNOG00000091084"; transcript_id "ENSRNOG00000091084_tx_49"; exon_id "1_120198295_120198441_-"; exonnum "6"; txlen "1401";
1	ENSEMBL114_rn	exon	120198295	120198441	5.33359617933327	-	.	gene_id "ENSRNOG00000091084"; transcript_id "ENSRNOG00000091084_tx_5"; exon_id "1_120198295_120198441_-"; exonnum "3"; txlen "1996";
1	ENSEMBL114_rn	exon	120198295	120198441	0.0769034724094243	-	.	gene_id "ENSRNOG00000091084"; transcript_id "ENSRNOG00000091084_tx_55"; exon_id "1_120198295_120198441_-"; exonnum "10"; txlen "2144";
1	ENSEMBL114_rn	exon	120198295	120198441	0.00244549119646463	-	.	gene_id "ENSRNOG00000091084"; transcript_id "ENSRNOG00000091084_tx_56"; exon_id "1_120198295_120198441_-"; exonnum "9"; txlen "2097";
1	ensembl	gene	120200528	120200620	0	-	.	gene_id "ENSRNOG00000080525"; gene_version "1"; gene_name "SNORD116"; gene_source "ensembl"; gene_biotype "snoRNA";
1	ensembl	transcript	120200528	120200620	0	-	.	gene_id "ENSRNOG00000080525"; gene_version "1"; transcript_id "ENSRNOT00000172372"; transcript_version "1"; gene_name "SNORD116"; gene_source "ensembl"; gene_biotype "snoRNA"; transcript_name "SNORD116.67-201"; transcript_source "ensembl"; transcript_biotype "snoRNA"; tag "Ensembl_canonical";
1	ensembl	exon	120200528	120200620	0	-	.	gene_id "ENSRNOG00000080525"; gene_version "1"; transcript_id "ENSRNOT00000172372"; transcript_version "1"; exon_number "1"; gene_name "SNORD116"; gene_source "ensembl"; gene_biotype "snoRNA"; transcript_name "SNORD116.67-201"; transcript_source "ensembl"; transcript_biotype "snoRNA"; exon_id "ENSRNOE00000764987"; exon_version "1"; tag "Ensembl_canonical";
1	ensembl	exon	120200548	120200830	0	-	.	gene_id "ENSRNOG00000090242"; gene_version "1"; transcript_id "ENSRNOT00000151911"; transcript_version "1"; exon_number "3"; gene_source "ensembl"; gene_biotype "lncRNA"; transcript_source "ensembl"; transcript_biotype "lncRNA"; exon_id "ENSRNOE00000741040"; exon_version "1"; tag "Ensembl_canonical";
1	ensembl	gene	120200548	120218920	0	-	.	gene_id "ENSRNOG00000090242"; gene_version "1"; gene_source "ensembl"; gene_biotype "lncRNA";
1	ensembl	transcript	120200548	120218920	0	-	.	gene_id "ENSRNOG00000090242"; gene_version "1"; transcript_id "ENSRNOT00000151911"; transcript_version "1"; gene_source "ensembl"; gene_biotype "lncRNA"; transcript_source "ensembl"; transcript_biotype "lncRNA"; tag "Ensembl_canonical";
1	ensembl	exon	120200873	120201018	0	-	.	gene_id "ENSRNOG00000091084"; gene_version "1"; transcript_id "ENSRNOT00000155536"; transcript_version "1"; exon_number "5"; gene_source "ensembl"; gene_biotype "lncRNA"; transcript_source "ensembl"; transcript_biotype "lncRNA"; exon_id "ENSRNOE00000592524"; exon_version "2";
1	ENSEMBL114_rn	exon	120200873	120201018	3.32923010565095	-	.	gene_id "ENSRNOG00000091084"; transcript_id "ENSRNOG00000091084_tx_12"; exon_id "1_120200873_120201018_-"; exonnum "2"; txlen "2334";
1	ENSEMBL114_rn	exon	120200873	120201018	2.53430795387876	-	.	gene_id "ENSRNOG00000091084"; transcript_id "ENSRNOG00000091084_tx_14"; exon_id "1_120200873_120201018_-"; exonnum "2"; txlen "1964";
1	ENSEMBL114_rn	exon	120200873	120201018	0.9647085673857	-	.	gene_id "ENSRNOG00000091084"; transcript_id "ENSRNOG00000091084_tx_26"; exon_id "1_120200873_120201018_-"; exonnum "2"; txlen "2569";
1	ENSEMBL114_rn	exon	120200873	120201018	0.915340122372145	-	.	gene_id "ENSRNOG00000091084"; transcript_id "ENSRNOG00000091084_tx_27"; exon_id "1_120200873_120201018_-"; exonnum "2"; txlen "2258";
1	ENSEMBL114_rn	exon	120200873	120201018	0.716453115627433	-	.	gene_id "ENSRNOG00000091084"; transcript_id "ENSRNOG00000091084_tx_34"; exon_id "1_120200873_120201018_-"; exonnum "4"; txlen "1473";
1	ENSEMBL114_rn	exon	120200873	120201018	0.621987329382021	-	.	gene_id "ENSRNOG00000091084"; transcript_id "ENSRNOG00000091084_tx_38"; exon_id "1_120200873_120201018_-"; exonnum "4"; txlen "1478";
1	ENSEMBL114_rn	exon	120200873	120201018	5.33359617933327	-	.	gene_id "ENSRNOG00000091084"; transcript_id "ENSRNOG00000091084_tx_5"; exon_id "1_120200873_120201018_-"; exonnum "2"; txlen "1996";
1	ENSEMBL114_rn	exon	120200873	120201018	0.34779541289065	-	.	gene_id "ENSRNOG00000091084"; transcript_id "ENSRNOG00000091084_tx_53"; exon_id "1_120200873_120201018_-"; exonnum "6"; txlen "1020";
1	ENSEMBL114_rn	exon	120200873	120201018	0.0769034724094243	-	.	gene_id "ENSRNOG00000091084"; transcript_id "ENSRNOG00000091084_tx_55"; exon_id "1_120200873_120201018_-"; exonnum "9"; txlen "2144";
1	ENSEMBL114_rn	exon	120200873	120201018	0.00244549119646463	-	.	gene_id "ENSRNOG00000091084"; transcript_id "ENSRNOG00000091084_tx_56"; exon_id "1_120200873_120201018_-"; exonnum "8"; txlen "2097";
1	ensembl	exon	120200873	120204662	0	-	.	gene_id "ENSRNOG00000091084"; gene_version "1"; transcript_id "ENSRNOT00000154107"; transcript_version "1"; exon_number "2"; gene_source "ensembl"; gene_biotype "lncRNA"; transcript_source "ensembl"; transcript_biotype "lncRNA"; exon_id "ENSRNOE00000746640"; exon_version "1";
1	ensembl	gene	120203102	120203194	0	-	.	gene_id "ENSRNOG00000078076"; gene_version "1"; gene_name "SNORD116"; gene_source "ensembl"; gene_biotype "snoRNA";
1	ensembl	transcript	120203102	120203194	0	-	.	gene_id "ENSRNOG00000078076"; gene_version "1"; transcript_id "ENSRNOT00000165390"; transcript_version "1"; gene_name "SNORD116"; gene_source "ensembl"; gene_biotype "snoRNA"; transcript_name "SNORD116.44-201"; transcript_source "ensembl"; transcript_biotype "snoRNA"; tag "Ensembl_canonical";
1	ensembl	exon	120203102	120203194	0	-	.	gene_id "ENSRNOG00000078076"; gene_version "1"; transcript_id "ENSRNOT00000165390"; transcript_version "1"; exon_number "1"; gene_name "SNORD116"; gene_source "ensembl"; gene_biotype "snoRNA"; transcript_name "SNORD116.44-201"; transcript_source "ensembl"; transcript_biotype "snoRNA"; exon_id "ENSRNOE00000677826"; exon_version "1"; tag "Ensembl_canonical";
1	ensembl	exon	120203448	120205052	0	-	.	gene_id "ENSRNOG00000091084"; gene_version "1"; transcript_id "ENSRNOT00000155536"; transcript_version "1"; exon_number "4"; gene_source "ensembl"; gene_biotype "lncRNA"; transcript_source "ensembl"; transcript_biotype "lncRNA"; exon_id "ENSRNOE00000718949"; exon_version "1";
1	ENSEMBL114_rn	exon	120203448	120205052	3.32923010565095	-	.	gene_id "ENSRNOG00000091084"; transcript_id "ENSRNOG00000091084_tx_12"; exon_id "1_120203448_120205052_-"; exonnum "1"; txlen "2334";
1	ENSEMBL114_rn	exon	120203448	120205052	2.67150064814502	-	.	gene_id "ENSRNOG00000091084"; transcript_id "ENSRNOG00000091084_tx_13"; exon_id "1_120203448_120205052_-"; exonnum "1"; txlen "1729";
1	ENSEMBL114_rn	exon	120203448	120205052	2.53430795387876	-	.	gene_id "ENSRNOG00000091084"; transcript_id "ENSRNOG00000091084_tx_14"; exon_id "1_120203448_120205052_-"; exonnum "1"; txlen "1964";
1	ENSEMBL114_rn	exon	120203448	120205052	2.24927898734772	-	.	gene_id "ENSRNOG00000091084"; transcript_id "ENSRNOG00000091084_tx_16"; exon_id "1_120203448_120205052_-"; exonnum "1"; txlen "1850";
1	ENSEMBL114_rn	exon	120203448	120205052	1.80794622596974	-	.	gene_id "ENSRNOG00000091084"; transcript_id "ENSRNOG00000091084_tx_17"; exon_id "1_120203448_120205052_-"; exonnum "1"; txlen "1752";
1	ENSEMBL114_rn	exon	120203448	120205052	1.74628533290814	-	.	gene_id "ENSRNOG00000091084"; transcript_id "ENSRNOG00000091084_tx_18"; exon_id "1_120203448_120205052_-"; exonnum "1"; txlen "2188";
1	ENSEMBL114_rn	exon	120203448	120205052	20.3078851053717	-	.	gene_id "ENSRNOG00000091084"; transcript_id "ENSRNOG00000091084_tx_2"; exon_id "1_120203448_120205052_-"; exonnum "1"; txlen "1703";
1	ENSEMBL114_rn	exon	120203448	120205052	1.12712988572883	-	.	gene_id "ENSRNOG00000091084"; transcript_id "ENSRNOG00000091084_tx_24"; exon_id "1_120203448_120205052_-"; exonnum "1"; txlen "1899";
1	ENSEMBL114_rn	exon	120203448	120205052	0.9647085673857	-	.	gene_id "ENSRNOG00000091084"; transcript_id "ENSRNOG00000091084_tx_26"; exon_id "1_120203448_120205052_-"; exonnum "1"; txlen "2569";
1	ENSEMBL114_rn	exon	120203448	120205052	0.915340122372145	-	.	gene_id "ENSRNOG00000091084"; transcript_id "ENSRNOG00000091084_tx_27"; exon_id "1_120203448_120205052_-"; exonnum "1"; txlen "2258";
1	ENSEMBL114_rn	exon	120203448	120205052	0.879857783788527	-	.	gene_id "ENSRNOG00000091084"; transcript_id "ENSRNOG00000091084_tx_29"; exon_id "1_120203448_120205052_-"; exonnum "1"; txlen "1882";
1	ENSEMBL114_rn	exon	120203448	120205052	5.33359617933327	-	.	gene_id "ENSRNOG00000091084"; transcript_id "ENSRNOG00000091084_tx_5"; exon_id "1_120203448_120205052_-"; exonnum "1"; txlen "1996";
1	sraer114_es	exon	120204446	120204662	5.12764596647479	-	.	gene_id "ENSRNOG00000091084"; transcript_id "ENSRNOG00000091084_tx_6"; exon_id "1_120204446_120204662_-"; exonnum "2"; txlen "4375";
1	ensembl	gene	120205742	120205834	0	-	.	gene_id "ENSRNOG00000083882"; gene_version "1"; gene_name "SNORD116"; gene_source "ensembl"; gene_biotype "snoRNA";
1	ensembl	transcript	120205742	120205834	0	-	.	gene_id "ENSRNOG00000083882"; gene_version "1"; transcript_id "ENSRNOT00000131611"; transcript_version "1"; gene_name "SNORD116"; gene_source "ensembl"; gene_biotype "snoRNA"; transcript_name "SNORD116.91-201"; transcript_source "ensembl"; transcript_biotype "snoRNA"; tag "Ensembl_canonical";
1	ensembl	exon	120205742	120205834	0	-	.	gene_id "ENSRNOG00000083882"; gene_version "1"; transcript_id "ENSRNOT00000131611"; transcript_version "1"; exon_number "1"; gene_name "SNORD116"; gene_source "ensembl"; gene_biotype "snoRNA"; transcript_name "SNORD116.91-201"; transcript_source "ensembl"; transcript_biotype "snoRNA"; exon_id "ENSRNOE00000684570"; exon_version "1"; tag "Ensembl_canonical";
1	sraer114_mid	exon	120206087	120206233	0.915340122372145	-	.	gene_id "ENSRNOG00000091084"; transcript_id "ENSRNOG00000091084_tx_28"; exon_id "1_120206087_120206233_-"; exonnum "1"; txlen "507";
1	sraer114_mid	exon	120206087	120206233	0.812366410087824	-	.	gene_id "ENSRNOG00000091084"; transcript_id "ENSRNOG00000091084_tx_31"; exon_id "1_120206087_120206233_-"; exonnum "4"; txlen "794";
1	sraer114_mid	exon	120206087	120206233	0.78859183620159	-	.	gene_id "ENSRNOG00000091084"; transcript_id "ENSRNOG00000091084_tx_32"; exon_id "1_120206087_120206233_-"; exonnum "4"; txlen "1132";
1	sraer114_mid	exon	120206087	120206233	0.716453115627433	-	.	gene_id "ENSRNOG00000091084"; transcript_id "ENSRNOG00000091084_tx_34"; exon_id "1_120206087_120206233_-"; exonnum "3"; txlen "1473";
1	sraer114_mid	exon	120206087	120206233	0.683757994807097	-	.	gene_id "ENSRNOG00000091084"; transcript_id "ENSRNOG00000091084_tx_36"; exon_id "1_120206087_120206233_-"; exonnum "3"; txlen "1327";
1	sraer114_mid	exon	120206087	120206233	0.645143937781785	-	.	gene_id "ENSRNOG00000091084"; transcript_id "ENSRNOG00000091084_tx_37"; exon_id "1_120206087_120206233_-"; exonnum "3"; txlen "1028";
1	sraer114_mid	exon	120206087	120206233	0.621987329382021	-	.	gene_id "ENSRNOG00000091084"; transcript_id "ENSRNOG00000091084_tx_38"; exon_id "1_120206087_120206233_-"; exonnum "3"; txlen "1478";
1	sraer114_mid	exon	120206087	120206233	0.621987329382021	-	.	gene_id "ENSRNOG00000091084"; transcript_id "ENSRNOG00000091084_tx_39"; exon_id "1_120206087_120206233_-"; exonnum "3"; txlen "1180";
1	sraer114_mid	exon	120206087	120206233	0.621987329382021	-	.	gene_id "ENSRNOG00000091084"; transcript_id "ENSRNOG00000091084_tx_40"; exon_id "1_120206087_120206233_-"; exonnum "3"; txlen "1185";
1	sraer114_mid	exon	120206087	120206233	0.621987329382021	-	.	gene_id "ENSRNOG00000091084"; transcript_id "ENSRNOG00000091084_tx_41"; exon_id "1_120206087_120206233_-"; exonnum "3"; txlen "1332";
1	sraer114_mid	exon	120206087	120206233	0.621987329382021	-	.	gene_id "ENSRNOG00000091084"; transcript_id "ENSRNOG00000091084_tx_42"; exon_id "1_120206087_120206233_-"; exonnum "3"; txlen "658";
1	sraer114_mid	exon	120206087	120206233	0.621392203307762	-	.	gene_id "ENSRNOG00000091084"; transcript_id "ENSRNOG00000091084_tx_43"; exon_id "1_120206087_120206233_-"; exonnum "3"; txlen "690";
1	sraer114_mid	exon	120206087	120206233	0.434287011047801	-	.	gene_id "ENSRNOG00000091084"; transcript_id "ENSRNOG00000091084_tx_46"; exon_id "1_120206087_120206233_-"; exonnum "5"; txlen "1249";
1	sraer114_mid	exon	120206087	120206233	0.434287011047801	-	.	gene_id "ENSRNOG00000091084"; transcript_id "ENSRNOG00000091084_tx_47"; exon_id "1_120206087_120206233_-"; exonnum "5"; txlen "1254";
1	sraer114_mid	exon	120206087	120206233	0.434287011047801	-	.	gene_id "ENSRNOG00000091084"; transcript_id "ENSRNOG00000091084_tx_48"; exon_id "1_120206087_120206233_-"; exonnum "5"; txlen "1396";
1	sraer114_mid	exon	120206087	120206233	0.434287011047801	-	.	gene_id "ENSRNOG00000091084"; transcript_id "ENSRNOG00000091084_tx_49"; exon_id "1_120206087_120206233_-"; exonnum "5"; txlen "1401";
1	sraer114_mid	exon	120206087	120206233	0.434287011047801	-	.	gene_id "ENSRNOG00000091084"; transcript_id "ENSRNOG00000091084_tx_50"; exon_id "1_120206087_120206233_-"; exonnum "5"; txlen "727";
1	sraer114_mid	exon	120206087	120206233	0.34779541289065	-	.	gene_id "ENSRNOG00000091084"; transcript_id "ENSRNOG00000091084_tx_53"; exon_id "1_120206087_120206233_-"; exonnum "5"; txlen "1020";
1	sraer114_mid	exon	120206087	120206233	0.0769034724094243	-	.	gene_id "ENSRNOG00000091084"; transcript_id "ENSRNOG00000091084_tx_55"; exon_id "1_120206087_120206233_-"; exonnum "8"; txlen "2144";
1	sraer114_mid	exon	120206087	120206233	0.00244549119646463	-	.	gene_id "ENSRNOG00000091084"; transcript_id "ENSRNOG00000091084_tx_56"; exon_id "1_120206087_120206233_-"; exonnum "7"; txlen "2097";
1	ensembl	exon	120206087	120208596	0	-	.	gene_id "ENSRNOG00000091084"; gene_version "1"; transcript_id "ENSRNOT00000135399"; transcript_version "1"; exon_number "3"; gene_source "ensembl"; gene_biotype "lncRNA"; transcript_source "ensembl"; transcript_biotype "lncRNA"; exon_id "ENSRNOE00000800962"; exon_version "1";
1	ensembl	exon	120207620	120208596	0	-	.	gene_id "ENSRNOG00000091084"; gene_version "1"; transcript_id "ENSRNOT00000155536"; transcript_version "1"; exon_number "3"; gene_source "ensembl"; gene_biotype "lncRNA"; transcript_source "ensembl"; transcript_biotype "lncRNA"; exon_id "ENSRNOE00000685727"; exon_version "1";
1	ensembl	gene	120208109	120208200	0	-	.	gene_id "ENSRNOG00000053726"; gene_version "3"; gene_name "LOC120100335"; gene_source "ensembl"; gene_biotype "snoRNA";
1	ensembl	transcript	120208109	120208200	0	-	.	gene_id "ENSRNOG00000053726"; gene_version "3"; transcript_id "ENSRNOT00000078749"; transcript_version "3"; gene_name "LOC120100335"; gene_source "ensembl"; gene_biotype "snoRNA"; transcript_name "LOC120100335-201"; transcript_source "ensembl"; transcript_biotype "snoRNA"; tag "Ensembl_canonical";
1	ensembl	exon	120208109	120208200	0	-	.	gene_id "ENSRNOG00000053726"; gene_version "3"; transcript_id "ENSRNOT00000078749"; transcript_version "3"; exon_number "1"; gene_name "LOC120100335"; gene_source "ensembl"; gene_biotype "snoRNA"; transcript_name "LOC120100335-201"; transcript_source "ensembl"; transcript_biotype "snoRNA"; exon_id "ENSRNOE00000553928"; exon_version "1"; tag "Ensembl_canonical";
1	sraer114_mid	exon	120208453	120208596	0.812366410087824	-	.	gene_id "ENSRNOG00000091084"; transcript_id "ENSRNOG00000091084_tx_31"; exon_id "1_120208453_120208596_-"; exonnum "3"; txlen "794";
1	sraer114_mid	exon	120208453	120208596	0.78859183620159	-	.	gene_id "ENSRNOG00000091084"; transcript_id "ENSRNOG00000091084_tx_32"; exon_id "1_120208453_120208596_-"; exonnum "3"; txlen "1132";
1	sraer114_mid	exon	120208453	120208596	0.716453115627433	-	.	gene_id "ENSRNOG00000091084"; transcript_id "ENSRNOG00000091084_tx_34"; exon_id "1_120208453_120208596_-"; exonnum "2"; txlen "1473";
1	sraer114_mid	exon	120208453	120208596	0.683757994807097	-	.	gene_id "ENSRNOG00000091084"; transcript_id "ENSRNOG00000091084_tx_36"; exon_id "1_120208453_120208596_-"; exonnum "2"; txlen "1327";
1	sraer114_mid	exon	120208453	120208596	0.645143937781785	-	.	gene_id "ENSRNOG00000091084"; transcript_id "ENSRNOG00000091084_tx_37"; exon_id "1_120208453_120208596_-"; exonnum "2"; txlen "1028";
1	sraer114_mid	exon	120208453	120208596	0.621987329382021	-	.	gene_id "ENSRNOG00000091084"; transcript_id "ENSRNOG00000091084_tx_38"; exon_id "1_120208453_120208596_-"; exonnum "2"; txlen "1478";
1	sraer114_mid	exon	120208453	120208596	0.621987329382021	-	.	gene_id "ENSRNOG00000091084"; transcript_id "ENSRNOG00000091084_tx_39"; exon_id "1_120208453_120208596_-"; exonnum "2"; txlen "1180";
1	sraer114_mid	exon	120208453	120208596	0.621987329382021	-	.	gene_id "ENSRNOG00000091084"; transcript_id "ENSRNOG00000091084_tx_40"; exon_id "1_120208453_120208596_-"; exonnum "2"; txlen "1185";
1	sraer114_mid	exon	120208453	120208596	0.621987329382021	-	.	gene_id "ENSRNOG00000091084"; transcript_id "ENSRNOG00000091084_tx_41"; exon_id "1_120208453_120208596_-"; exonnum "2"; txlen "1332";
1	sraer114_mid	exon	120208453	120208596	0.621987329382021	-	.	gene_id "ENSRNOG00000091084"; transcript_id "ENSRNOG00000091084_tx_42"; exon_id "1_120208453_120208596_-"; exonnum "2"; txlen "658";
1	sraer114_mid	exon	120208453	120208596	0.621392203307762	-	.	gene_id "ENSRNOG00000091084"; transcript_id "ENSRNOG00000091084_tx_43"; exon_id "1_120208453_120208596_-"; exonnum "2"; txlen "690";
1	sraer114_mid	exon	120208453	120208596	0.434287011047801	-	.	gene_id "ENSRNOG00000091084"; transcript_id "ENSRNOG00000091084_tx_46"; exon_id "1_120208453_120208596_-"; exonnum "4"; txlen "1249";
1	sraer114_mid	exon	120208453	120208596	0.434287011047801	-	.	gene_id "ENSRNOG00000091084"; transcript_id "ENSRNOG00000091084_tx_47"; exon_id "1_120208453_120208596_-"; exonnum "4"; txlen "1254";
1	sraer114_mid	exon	120208453	120208596	0.434287011047801	-	.	gene_id "ENSRNOG00000091084"; transcript_id "ENSRNOG00000091084_tx_48"; exon_id "1_120208453_120208596_-"; exonnum "4"; txlen "1396";
1	sraer114_mid	exon	120208453	120208596	0.434287011047801	-	.	gene_id "ENSRNOG00000091084"; transcript_id "ENSRNOG00000091084_tx_49"; exon_id "1_120208453_120208596_-"; exonnum "4"; txlen "1401";
1	sraer114_mid	exon	120208453	120208596	0.434287011047801	-	.	gene_id "ENSRNOG00000091084"; transcript_id "ENSRNOG00000091084_tx_50"; exon_id "1_120208453_120208596_-"; exonnum "4"; txlen "727";
1	sraer114_mid	exon	120208453	120208596	0.34779541289065	-	.	gene_id "ENSRNOG00000091084"; transcript_id "ENSRNOG00000091084_tx_53"; exon_id "1_120208453_120208596_-"; exonnum "4"; txlen "1020";
1	sraer114_mid	exon	120208453	120208596	0.0769034724094243	-	.	gene_id "ENSRNOG00000091084"; transcript_id "ENSRNOG00000091084_tx_55"; exon_id "1_120208453_120208596_-"; exonnum "7"; txlen "2144";
1	sraer114_mid	exon	120208453	120208596	0.00244549119646463	-	.	gene_id "ENSRNOG00000091084"; transcript_id "ENSRNOG00000091084_tx_56"; exon_id "1_120208453_120208596_-"; exonnum "6"; txlen "2097";
1	ensembl	exon	120209642	120213799	0	-	.	gene_id "ENSRNOG00000091084"; gene_version "1"; transcript_id "ENSRNOT00000154107"; transcript_version "1"; exon_number "1"; gene_source "ensembl"; gene_biotype "lncRNA"; transcript_source "ensembl"; transcript_biotype "lncRNA"; exon_id "ENSRNOE00000786732"; exon_version "1";
1	ENSEMBL114_rn	exon	120209642	120213799	5.12764596647479	-	.	gene_id "ENSRNOG00000091084"; transcript_id "ENSRNOG00000091084_tx_6"; exon_id "1_120209642_120213799_-"; exonnum "1"; txlen "4375";
1	sraer114_es	exon	120210454	120211084	0.525244069174721	-	.	gene_id "ENSRNOG00000091084"; transcript_id "ENSRNOG00000091084_tx_44"; exon_id "1_120210454_120211084_-"; exonnum "2"; txlen "932";
1	ensembl	gene	120210718	120210810	0	-	.	gene_id "ENSRNOG00000090892"; gene_version "1"; gene_name "SNORD116"; gene_source "ensembl"; gene_biotype "snoRNA";
1	ensembl	transcript	120210718	120210810	0	-	.	gene_id "ENSRNOG00000090892"; gene_version "1"; transcript_id "ENSRNOT00000171968"; transcript_version "1"; gene_name "SNORD116"; gene_source "ensembl"; gene_biotype "snoRNA"; transcript_name "SNORD116.165-201"; transcript_source "ensembl"; transcript_biotype "snoRNA"; tag "Ensembl_canonical";
1	ensembl	exon	120210718	120210810	0	-	.	gene_id "ENSRNOG00000090892"; gene_version "1"; transcript_id "ENSRNOT00000171968"; transcript_version "1"; exon_number "1"; gene_name "SNORD116"; gene_source "ensembl"; gene_biotype "snoRNA"; transcript_name "SNORD116.165-201"; transcript_source "ensembl"; transcript_biotype "snoRNA"; exon_id "ENSRNOE00000749413"; exon_version "1"; tag "Ensembl_canonical";
1	sraer114_ss	exon	120213053	120213353	0.716453115627433	-	.	gene_id "ENSRNOG00000091084"; transcript_id "ENSRNOG00000091084_tx_34"; exon_id "1_120213053_120213353_-"; exonnum "1"; txlen "1473";
1	sraer114_ss	exon	120213053	120213353	0.683757994807097	-	.	gene_id "ENSRNOG00000091084"; transcript_id "ENSRNOG00000091084_tx_36"; exon_id "1_120213053_120213353_-"; exonnum "1"; txlen "1327";
1	sraer114_ss	exon	120213053	120213353	0.645143937781785	-	.	gene_id "ENSRNOG00000091084"; transcript_id "ENSRNOG00000091084_tx_37"; exon_id "1_120213053_120213353_-"; exonnum "1"; txlen "1028";
1	sraer114_ss	exon	120213053	120213353	0.621987329382021	-	.	gene_id "ENSRNOG00000091084"; transcript_id "ENSRNOG00000091084_tx_38"; exon_id "1_120213053_120213353_-"; exonnum "1"; txlen "1478";
1	sraer114_ss	exon	120213053	120213353	0.621987329382021	-	.	gene_id "ENSRNOG00000091084"; transcript_id "ENSRNOG00000091084_tx_39"; exon_id "1_120213053_120213353_-"; exonnum "1"; txlen "1180";
1	sraer114_ss	exon	120213053	120213353	0.621987329382021	-	.	gene_id "ENSRNOG00000091084"; transcript_id "ENSRNOG00000091084_tx_40"; exon_id "1_120213053_120213353_-"; exonnum "1"; txlen "1185";
1	sraer114_ss	exon	120213053	120213353	0.621987329382021	-	.	gene_id "ENSRNOG00000091084"; transcript_id "ENSRNOG00000091084_tx_41"; exon_id "1_120213053_120213353_-"; exonnum "1"; txlen "1332";
1	sraer114_ss	exon	120213053	120213353	0.621987329382021	-	.	gene_id "ENSRNOG00000091084"; transcript_id "ENSRNOG00000091084_tx_42"; exon_id "1_120213053_120213353_-"; exonnum "1"; txlen "658";
1	sraer114_ss	exon	120213053	120213353	0.621392203307762	-	.	gene_id "ENSRNOG00000091084"; transcript_id "ENSRNOG00000091084_tx_43"; exon_id "1_120213053_120213353_-"; exonnum "1"; txlen "690";
1	sraer114_ss	exon	120213053	120213353	0.525244069174721	-	.	gene_id "ENSRNOG00000091084"; transcript_id "ENSRNOG00000091084_tx_44"; exon_id "1_120213053_120213353_-"; exonnum "1"; txlen "932";
1	ensembl	gene	120213306	120213398	0	-	.	gene_id "ENSRNOG00000080295"; gene_version "1"; gene_name "SNORD116"; gene_source "ensembl"; gene_biotype "snoRNA";
1	ensembl	transcript	120213306	120213398	0	-	.	gene_id "ENSRNOG00000080295"; gene_version "1"; transcript_id "ENSRNOT00000124685"; transcript_version "1"; gene_name "SNORD116"; gene_source "ensembl"; gene_biotype "snoRNA"; transcript_name "SNORD116.62-201"; transcript_source "ensembl"; transcript_biotype "snoRNA"; tag "Ensembl_canonical";
1	ensembl	exon	120213306	120213398	0	-	.	gene_id "ENSRNOG00000080295"; gene_version "1"; transcript_id "ENSRNOT00000124685"; transcript_version "1"; exon_number "1"; gene_name "SNORD116"; gene_source "ensembl"; gene_biotype "snoRNA"; transcript_name "SNORD116.62-201"; transcript_source "ensembl"; transcript_biotype "snoRNA"; exon_id "ENSRNOE00000713845"; exon_version "1"; tag "Ensembl_canonical";
1	sraer114_es	exon	120213393	120213797	0.0142836000167574	-	.	gene_id "ENSRNOG00000090242"; transcript_id "ENSRNOG00000090242_tx_1"; exon_id "1_120213393_120213797_-"; exonnum "4"; txlen "789";
1	ensembl	gene	120215899	120215991	0	-	.	gene_id "ENSRNOG00000083283"; gene_version "1"; gene_name "SNORD116"; gene_source "ensembl"; gene_biotype "snoRNA";
1	ensembl	transcript	120215899	120215991	0	-	.	gene_id "ENSRNOG00000083283"; gene_version "1"; transcript_id "ENSRNOT00000138109"; transcript_version "1"; gene_name "SNORD116"; gene_source "ensembl"; gene_biotype "snoRNA"; transcript_name "SNORD116.86-201"; transcript_source "ensembl"; transcript_biotype "snoRNA"; tag "Ensembl_canonical";
1	ensembl	exon	120215899	120215991	0	-	.	gene_id "ENSRNOG00000083283"; gene_version "1"; transcript_id "ENSRNOT00000138109"; transcript_version "1"; exon_number "1"; gene_name "SNORD116"; gene_source "ensembl"; gene_biotype "snoRNA"; transcript_name "SNORD116.86-201"; transcript_source "ensembl"; transcript_biotype "snoRNA"; exon_id "ENSRNOE00000800658"; exon_version "1"; tag "Ensembl_canonical";
1	ensembl	exon	120216203	120216391	0	-	.	gene_id "ENSRNOG00000090242"; gene_version "1"; transcript_id "ENSRNOT00000151911"; transcript_version "1"; exon_number "2"; gene_source "ensembl"; gene_biotype "lncRNA"; transcript_source "ensembl"; transcript_biotype "lncRNA"; exon_id "ENSRNOE00000672422"; exon_version "1"; tag "Ensembl_canonical";
1	sraer114_mid	exon	120216245	120216391	0.0142836000167574	-	.	gene_id "ENSRNOG00000090242"; transcript_id "ENSRNOG00000090242_tx_1"; exon_id "1_120216245_120216391_-"; exonnum "3"; txlen "789";
1	ensembl	gene	120218505	120218596	0	-	.	gene_id "ENSRNOG00000079697"; gene_version "1"; gene_name "SNORD116"; gene_source "ensembl"; gene_biotype "snoRNA";
1	ensembl	transcript	120218505	120218596	0	-	.	gene_id "ENSRNOG00000079697"; gene_version "1"; transcript_id "ENSRNOT00000173358"; transcript_version "1"; gene_name "SNORD116"; gene_source "ensembl"; gene_biotype "snoRNA"; transcript_name "SNORD116.56-201"; transcript_source "ensembl"; transcript_biotype "snoRNA"; tag "Ensembl_canonical";
1	ensembl	exon	120218505	120218596	0	-	.	gene_id "ENSRNOG00000079697"; gene_version "1"; transcript_id "ENSRNOT00000173358"; transcript_version "1"; exon_number "1"; gene_name "SNORD116"; gene_source "ensembl"; gene_biotype "snoRNA"; transcript_name "SNORD116.56-201"; transcript_source "ensembl"; transcript_biotype "snoRNA"; exon_id "ENSRNOE00000766122"; exon_version "1"; tag "Ensembl_canonical";
1	ensembl	exon	120218848	120218920	0	-	.	gene_id "ENSRNOG00000090242"; gene_version "1"; transcript_id "ENSRNOT00000151911"; transcript_version "1"; exon_number "1"; gene_source "ensembl"; gene_biotype "lncRNA"; transcript_source "ensembl"; transcript_biotype "lncRNA"; exon_id "ENSRNOE00000780951"; exon_version "1"; tag "Ensembl_canonical";
1	sraer114_mid	exon	120218848	120218992	0.0142836000167574	-	.	gene_id "ENSRNOG00000090242"; transcript_id "ENSRNOG00000090242_tx_1"; exon_id "1_120218848_120218992_-"; exonnum "2"; txlen "789";
1	sraer114_mid	exon	120220147	120220238	0.0142836000167574	-	.	gene_id "ENSRNOG00000090242"; transcript_id "ENSRNOG00000090242_tx_1"; exon_id "1_120220147_120220238_-"; exonnum "1"; txlen "789";
1	ensembl	gene	120221221	120221313	0	-	.	gene_id "ENSRNOG00000063303"; gene_version "2"; gene_name "LOC120100332"; gene_source "ensembl"; gene_biotype "snoRNA";
1	ensembl	transcript	120221221	120221313	0	-	.	gene_id "ENSRNOG00000063303"; gene_version "2"; transcript_id "ENSRNOT00000101838"; transcript_version "2"; gene_name "LOC120100332"; gene_source "ensembl"; gene_biotype "snoRNA"; transcript_name "LOC120100332-201"; transcript_source "ensembl"; transcript_biotype "snoRNA"; tag "Ensembl_canonical";
1	ensembl	exon	120221221	120221313	0	-	.	gene_id "ENSRNOG00000063303"; gene_version "2"; transcript_id "ENSRNOT00000101838"; transcript_version "2"; exon_number "1"; gene_name "LOC120100332"; gene_source "ensembl"; gene_biotype "snoRNA"; transcript_name "LOC120100332-201"; transcript_source "ensembl"; transcript_biotype "snoRNA"; exon_id "ENSRNOE00000591156"; exon_version "1"; tag "Ensembl_canonical";
1	sraer114_mid	exon	120221569	120221714	0.329040670533448	-	.	gene_id "ENSRNOG00000091084"; transcript_id "ENSRNOG00000091084_tx_54"; exon_id "1_120221569_120221714_-"; exonnum "5"; txlen "959";
1	ensembl	gene	120230397	120230490	0	-	.	gene_id "ENSRNOG00000059451"; gene_version "3"; gene_name "LOC120100320"; gene_source "ensembl"; gene_biotype "snoRNA";
1	ensembl	transcript	120230397	120230490	0	-	.	gene_id "ENSRNOG00000059451"; gene_version "3"; transcript_id "ENSRNOT00000087326"; transcript_version "3"; gene_name "LOC120100320"; gene_source "ensembl"; gene_biotype "snoRNA"; transcript_name "LOC120100320-201"; transcript_source "ensembl"; transcript_biotype "snoRNA"; tag "Ensembl_canonical";
1	ensembl	exon	120230397	120230490	0	-	.	gene_id "ENSRNOG00000059451"; gene_version "3"; transcript_id "ENSRNOT00000087326"; transcript_version "3"; exon_number "1"; gene_name "LOC120100320"; gene_source "ensembl"; gene_biotype "snoRNA"; transcript_name "LOC120100320-201"; transcript_source "ensembl"; transcript_biotype "snoRNA"; exon_id "ENSRNOE00000522709"; exon_version "1"; tag "Ensembl_canonical";
1	ensembl	exon	120230745	120230891	0	-	.	gene_id "ENSRNOG00000091084"; gene_version "1"; transcript_id "ENSRNOT00000155536"; transcript_version "1"; exon_number "2"; gene_source "ensembl"; gene_biotype "lncRNA"; transcript_source "ensembl"; transcript_biotype "lncRNA"; exon_id "ENSRNOE00000725708"; exon_version "1";
1	ensembl	exon	120230745	120230891	0	-	.	gene_id "ENSRNOG00000091084"; gene_version "1"; transcript_id "ENSRNOT00000135399"; transcript_version "1"; exon_number "2"; gene_source "ensembl"; gene_biotype "lncRNA"; transcript_source "ensembl"; transcript_biotype "lncRNA"; exon_id "ENSRNOE00000725708"; exon_version "1";
1	ENSEMBL114_rn	exon	120230745	120230891	0.812366410087824	-	.	gene_id "ENSRNOG00000091084"; transcript_id "ENSRNOG00000091084_tx_31"; exon_id "1_120230745_120230891_-"; exonnum "2"; txlen "794";
1	ENSEMBL114_rn	exon	120230745	120230891	0.78859183620159	-	.	gene_id "ENSRNOG00000091084"; transcript_id "ENSRNOG00000091084_tx_32"; exon_id "1_120230745_120230891_-"; exonnum "2"; txlen "1132";
1	ENSEMBL114_rn	exon	120230745	120230891	0.434287011047801	-	.	gene_id "ENSRNOG00000091084"; transcript_id "ENSRNOG00000091084_tx_46"; exon_id "1_120230745_120230891_-"; exonnum "3"; txlen "1249";
1	ENSEMBL114_rn	exon	120230745	120230891	0.434287011047801	-	.	gene_id "ENSRNOG00000091084"; transcript_id "ENSRNOG00000091084_tx_47"; exon_id "1_120230745_120230891_-"; exonnum "3"; txlen "1254";
1	ENSEMBL114_rn	exon	120230745	120230891	0.434287011047801	-	.	gene_id "ENSRNOG00000091084"; transcript_id "ENSRNOG00000091084_tx_48"; exon_id "1_120230745_120230891_-"; exonnum "3"; txlen "1396";
1	ENSEMBL114_rn	exon	120230745	120230891	0.434287011047801	-	.	gene_id "ENSRNOG00000091084"; transcript_id "ENSRNOG00000091084_tx_49"; exon_id "1_120230745_120230891_-"; exonnum "3"; txlen "1401";
1	ENSEMBL114_rn	exon	120230745	120230891	0.434287011047801	-	.	gene_id "ENSRNOG00000091084"; transcript_id "ENSRNOG00000091084_tx_50"; exon_id "1_120230745_120230891_-"; exonnum "3"; txlen "727";
1	ENSEMBL114_rn	exon	120230745	120230891	0.34779541289065	-	.	gene_id "ENSRNOG00000091084"; transcript_id "ENSRNOG00000091084_tx_53"; exon_id "1_120230745_120230891_-"; exonnum "3"; txlen "1020";
1	ENSEMBL114_rn	exon	120230745	120230891	0.329040670533448	-	.	gene_id "ENSRNOG00000091084"; transcript_id "ENSRNOG00000091084_tx_54"; exon_id "1_120230745_120230891_-"; exonnum "4"; txlen "959";
1	ENSEMBL114_rn	exon	120230745	120230891	0.0769034724094243	-	.	gene_id "ENSRNOG00000091084"; transcript_id "ENSRNOG00000091084_tx_55"; exon_id "1_120230745_120230891_-"; exonnum "6"; txlen "2144";
1	ENSEMBL114_rn	exon	120230745	120230891	0.00244549119646463	-	.	gene_id "ENSRNOG00000091084"; transcript_id "ENSRNOG00000091084_tx_56"; exon_id "1_120230745_120230891_-"; exonnum "5"; txlen "2097";
1	ensembl	gene	120250511	120250600	0	-	.	gene_id "ENSRNOG00000054771"; gene_version "3"; gene_name "LOC120100336"; gene_source "ensembl"; gene_biotype "snoRNA";
1	ensembl	transcript	120250511	120250600	0	-	.	gene_id "ENSRNOG00000054771"; gene_version "3"; transcript_id "ENSRNOT00000078735"; transcript_version "3"; gene_name "LOC120100336"; gene_source "ensembl"; gene_biotype "snoRNA"; transcript_name "LOC120100336-201"; transcript_source "ensembl"; transcript_biotype "snoRNA"; tag "Ensembl_canonical";
1	ensembl	exon	120250511	120250600	0	-	.	gene_id "ENSRNOG00000054771"; gene_version "3"; transcript_id "ENSRNOT00000078735"; transcript_version "3"; exon_number "1"; gene_name "LOC120100336"; gene_source "ensembl"; gene_biotype "snoRNA"; transcript_name "LOC120100336-201"; transcript_source "ensembl"; transcript_biotype "snoRNA"; exon_id "ENSRNOE00000553428"; exon_version "1"; tag "Ensembl_canonical";
1	sraer114_mid	exon	120250860	120250970	0.812366410087824	-	.	gene_id "ENSRNOG00000091084"; transcript_id "ENSRNOG00000091084_tx_31"; exon_id "1_120250860_120250970_-"; exonnum "1"; txlen "794";
1	sraer114_mid	exon	120250860	120250970	0.78859183620159	-	.	gene_id "ENSRNOG00000091084"; transcript_id "ENSRNOG00000091084_tx_32"; exon_id "1_120250860_120250970_-"; exonnum "1"; txlen "1132";
1	sraer114_mid	exon	120250860	120250970	0.434287011047801	-	.	gene_id "ENSRNOG00000091084"; transcript_id "ENSRNOG00000091084_tx_46"; exon_id "1_120250860_120250970_-"; exonnum "2"; txlen "1249";
1	sraer114_mid	exon	120250860	120250970	0.434287011047801	-	.	gene_id "ENSRNOG00000091084"; transcript_id "ENSRNOG00000091084_tx_47"; exon_id "1_120250860_120250970_-"; exonnum "2"; txlen "1254";
1	sraer114_mid	exon	120250860	120250970	0.434287011047801	-	.	gene_id "ENSRNOG00000091084"; transcript_id "ENSRNOG00000091084_tx_48"; exon_id "1_120250860_120250970_-"; exonnum "2"; txlen "1396";
1	sraer114_mid	exon	120250860	120250970	0.434287011047801	-	.	gene_id "ENSRNOG00000091084"; transcript_id "ENSRNOG00000091084_tx_49"; exon_id "1_120250860_120250970_-"; exonnum "2"; txlen "1401";
1	sraer114_mid	exon	120250860	120250970	0.434287011047801	-	.	gene_id "ENSRNOG00000091084"; transcript_id "ENSRNOG00000091084_tx_50"; exon_id "1_120250860_120250970_-"; exonnum "2"; txlen "727";
1	sraer114_mid	exon	120250860	120250970	0.34779541289065	-	.	gene_id "ENSRNOG00000091084"; transcript_id "ENSRNOG00000091084_tx_53"; exon_id "1_120250860_120250970_-"; exonnum "2"; txlen "1020";
1	sraer114_mid	exon	120250860	120250970	0.329040670533448	-	.	gene_id "ENSRNOG00000091084"; transcript_id "ENSRNOG00000091084_tx_54"; exon_id "1_120250860_120250970_-"; exonnum "3"; txlen "959";
1	sraer114_mid	exon	120250860	120250970	0.0769034724094243	-	.	gene_id "ENSRNOG00000091084"; transcript_id "ENSRNOG00000091084_tx_55"; exon_id "1_120250860_120250970_-"; exonnum "5"; txlen "2144";
1	sraer114_mid	exon	120250860	120250970	0.00244549119646463	-	.	gene_id "ENSRNOG00000091084"; transcript_id "ENSRNOG00000091084_tx_56"; exon_id "1_120250860_120250970_-"; exonnum "4"; txlen "2097";
1	ensembl	exon	120250860	120258702	0	-	.	gene_id "ENSRNOG00000091084"; gene_version "1"; transcript_id "ENSRNOT00000155536"; transcript_version "1"; exon_number "1"; gene_source "ensembl"; gene_biotype "lncRNA"; transcript_source "ensembl"; transcript_biotype "lncRNA"; exon_id "ENSRNOE00000720872"; exon_version "1";
1	ensembl	exon	120250860	120258702	0	-	.	gene_id "ENSRNOG00000091084"; gene_version "1"; transcript_id "ENSRNOT00000135399"; transcript_version "1"; exon_number "1"; gene_source "ensembl"; gene_biotype "lncRNA"; transcript_source "ensembl"; transcript_biotype "lncRNA"; exon_id "ENSRNOE00000720872"; exon_version "1";
1	sraer114_mid	exon	120251680	120251791	0.434287011047801	-	.	gene_id "ENSRNOG00000091084"; transcript_id "ENSRNOG00000091084_tx_46"; exon_id "1_120251680_120251791_-"; exonnum "1"; txlen "1249";
1	sraer114_mid	exon	120251680	120251791	0.434287011047801	-	.	gene_id "ENSRNOG00000091084"; transcript_id "ENSRNOG00000091084_tx_47"; exon_id "1_120251680_120251791_-"; exonnum "1"; txlen "1254";
1	sraer114_mid	exon	120251680	120251791	0.434287011047801	-	.	gene_id "ENSRNOG00000091084"; transcript_id "ENSRNOG00000091084_tx_48"; exon_id "1_120251680_120251791_-"; exonnum "1"; txlen "1396";
1	sraer114_mid	exon	120251680	120251791	0.434287011047801	-	.	gene_id "ENSRNOG00000091084"; transcript_id "ENSRNOG00000091084_tx_49"; exon_id "1_120251680_120251791_-"; exonnum "1"; txlen "1401";
1	sraer114_mid	exon	120251680	120251791	0.434287011047801	-	.	gene_id "ENSRNOG00000091084"; transcript_id "ENSRNOG00000091084_tx_50"; exon_id "1_120251680_120251791_-"; exonnum "1"; txlen "727";
1	sraer114_mid	exon	120251680	120251791	0.34779541289065	-	.	gene_id "ENSRNOG00000091084"; transcript_id "ENSRNOG00000091084_tx_53"; exon_id "1_120251680_120251791_-"; exonnum "1"; txlen "1020";
1	sraer114_mid	exon	120251680	120251791	0.0769034724094243	-	.	gene_id "ENSRNOG00000091084"; transcript_id "ENSRNOG00000091084_tx_55"; exon_id "1_120251680_120251791_-"; exonnum "4"; txlen "2144";
1	sraer114_mid	exon	120251680	120251791	0.00244549119646463	-	.	gene_id "ENSRNOG00000091084"; transcript_id "ENSRNOG00000091084_tx_56"; exon_id "1_120251680_120251791_-"; exonnum "3"; txlen "2097";
1	sraer114_mid	exon	120252337	120252535	0.0769034724094243	-	.	gene_id "ENSRNOG00000091084"; transcript_id "ENSRNOG00000091084_tx_55"; exon_id "1_120252337_120252535_-"; exonnum "3"; txlen "2144";
1	sraer114_mid	exon	120252673	120252745	0.329040670533448	-	.	gene_id "ENSRNOG00000091084"; transcript_id "ENSRNOG00000091084_tx_54"; exon_id "1_120252673_120252745_-"; exonnum "2"; txlen "959";
1	sraer114_mid	exon	120252673	120252745	0.0769034724094243	-	.	gene_id "ENSRNOG00000091084"; transcript_id "ENSRNOG00000091084_tx_55"; exon_id "1_120252673_120252745_-"; exonnum "2"; txlen "2144";
1	sraer114_mid	exon	120252673	120252745	0.00244549119646463	-	.	gene_id "ENSRNOG00000091084"; transcript_id "ENSRNOG00000091084_tx_56"; exon_id "1_120252673_120252745_-"; exonnum "2"; txlen "2097";
1	ensembl	gene	120252957	120253051	0	-	.	gene_id "ENSRNOG00000053202"; gene_version "3"; gene_name "LOC120100337"; gene_source "ensembl"; gene_biotype "snoRNA";
1	ensembl	transcript	120252957	120253051	0	-	.	gene_id "ENSRNOG00000053202"; gene_version "3"; transcript_id "ENSRNOT00000087173"; transcript_version "3"; gene_name "LOC120100337"; gene_source "ensembl"; gene_biotype "snoRNA"; transcript_name "LOC120100337-201"; transcript_source "ensembl"; transcript_biotype "snoRNA"; tag "Ensembl_canonical";
1	ensembl	exon	120252957	120253051	0	-	.	gene_id "ENSRNOG00000053202"; gene_version "3"; transcript_id "ENSRNOT00000087173"; transcript_version "3"; exon_number "1"; gene_name "LOC120100337"; gene_source "ensembl"; gene_biotype "snoRNA"; transcript_name "LOC120100337-201"; transcript_source "ensembl"; transcript_biotype "snoRNA"; exon_id "ENSRNOE00000575549"; exon_version "1"; tag "Ensembl_canonical";
1	sraer114_ss	exon	120253307	120253788	0.329040670533448	-	.	gene_id "ENSRNOG00000091084"; transcript_id "ENSRNOG00000091084_tx_54"; exon_id "1_120253307_120253788_-"; exonnum "1"; txlen "959";
1	sraer114_ss	exon	120253307	120253788	0.0769034724094243	-	.	gene_id "ENSRNOG00000091084"; transcript_id "ENSRNOG00000091084_tx_55"; exon_id "1_120253307_120253788_-"; exonnum "1"; txlen "2144";
1	sraer114_ss	exon	120253307	120253788	0.00244549119646463	-	.	gene_id "ENSRNOG00000091084"; transcript_id "ENSRNOG00000091084_tx_56"; exon_id "1_120253307_120253788_-"; exonnum "1"; txlen "2097";
1	ensembl	exon	120255291	120276438	0	-	.	gene_id "ENSRNOG00000091084"; gene_version "1"; transcript_id "ENSRNOT00000149029"; transcript_version "1"; exon_number "7"; gene_source "ensembl"; gene_biotype "lncRNA"; transcript_source "ensembl"; transcript_biotype "lncRNA"; exon_id "ENSRNOE00000789990"; exon_version "1"; tag "Ensembl_canonical";
1	ensembl	transcript	120255291	120310981	0	-	.	gene_id "ENSRNOG00000091084"; gene_version "1"; transcript_id "ENSRNOT00000149029"; transcript_version "1"; gene_source "ensembl"; gene_biotype "lncRNA"; transcript_source "ensembl"; transcript_biotype "lncRNA"; tag "Ensembl_canonical";
1	ensembl	exon	120269915	120276438	0	-	.	gene_id "ENSRNOG00000091084"; gene_version "1"; transcript_id "ENSRNOT00000103851"; transcript_version "2"; exon_number "3"; gene_source "ensembl"; gene_biotype "lncRNA"; transcript_source "ensembl"; transcript_biotype "lncRNA"; exon_id "ENSRNOE00000628672"; exon_version "2";
1	ENSEMBL114_rn	exon	120269915	120276438	3.38060629051671	-	.	gene_id "ENSRNOG00000091084"; transcript_id "ENSRNOG00000091084_tx_11"; exon_id "1_120269915_120276438_-"; exonnum "7"; txlen "7615";
1	ENSEMBL114_rn	exon	120269915	120276438	1.25435772675503	-	.	gene_id "ENSRNOG00000091084"; transcript_id "ENSRNOG00000091084_tx_22"; exon_id "1_120269915_120276438_-"; exonnum "7"; txlen "7605";
1	ENSEMBL114_rn	exon	120269915	120276438	1.22621434956144	-	.	gene_id "ENSRNOG00000091084"; transcript_id "ENSRNOG00000091084_tx_23"; exon_id "1_120269915_120276438_-"; exonnum "8"; txlen "7789";
1	ENSEMBL114_rn	exon	120269915	120276438	0.387560492114248	-	.	gene_id "ENSRNOG00000091084"; transcript_id "ENSRNOG00000091084_tx_51"; exon_id "1_120269915_120276438_-"; exonnum "8"; txlen "7779";
1	ensembl	transcript	120269915	120296817	0	-	.	gene_id "ENSRNOG00000091084"; gene_version "1"; transcript_id "ENSRNOT00000103851"; transcript_version "2"; gene_source "ensembl"; gene_biotype "lncRNA"; transcript_source "ensembl"; transcript_biotype "lncRNA";
1	ensembl	exon	120279850	120279965	0	-	.	gene_id "ENSRNOG00000091084"; gene_version "1"; transcript_id "ENSRNOT00000149029"; transcript_version "1"; exon_number "6"; gene_source "ensembl"; gene_biotype "lncRNA"; transcript_source "ensembl"; transcript_biotype "lncRNA"; exon_id "ENSRNOE00000618010"; exon_version "1"; tag "Ensembl_canonical";
1	ensembl	exon	120279850	120279965	0	-	.	gene_id "ENSRNOG00000091084"; gene_version "1"; transcript_id "ENSRNOT00000103851"; transcript_version "2"; exon_number "2"; gene_source "ensembl"; gene_biotype "lncRNA"; transcript_source "ensembl"; transcript_biotype "lncRNA"; exon_id "ENSRNOE00000618010"; exon_version "1";
1	ENSEMBL114_rn	exon	120279850	120279965	3.38060629051671	-	.	gene_id "ENSRNOG00000091084"; transcript_id "ENSRNOG00000091084_tx_11"; exon_id "1_120279850_120279965_-"; exonnum "6"; txlen "7615";
1	ENSEMBL114_rn	exon	120279850	120279965	1.25435772675503	-	.	gene_id "ENSRNOG00000091084"; transcript_id "ENSRNOG00000091084_tx_22"; exon_id "1_120279850_120279965_-"; exonnum "6"; txlen "7605";
1	ENSEMBL114_rn	exon	120279850	120279965	1.22621434956144	-	.	gene_id "ENSRNOG00000091084"; transcript_id "ENSRNOG00000091084_tx_23"; exon_id "1_120279850_120279965_-"; exonnum "7"; txlen "7789";
1	ENSEMBL114_rn	exon	120279850	120279965	0.387560492114248	-	.	gene_id "ENSRNOG00000091084"; transcript_id "ENSRNOG00000091084_tx_51"; exon_id "1_120279850_120279965_-"; exonnum "7"; txlen "7779";
1	ensembl	exon	120290632	120296817	0	-	.	gene_id "ENSRNOG00000091084"; gene_version "1"; transcript_id "ENSRNOT00000103851"; transcript_version "2"; exon_number "1"; gene_source "ensembl"; gene_biotype "lncRNA"; transcript_source "ensembl"; transcript_biotype "lncRNA"; exon_id "ENSRNOE00000754176"; exon_version "1";
1	ensembl	exon	120301625	120301741	0	-	.	gene_id "ENSRNOG00000091084"; gene_version "1"; transcript_id "ENSRNOT00000149029"; transcript_version "1"; exon_number "5"; gene_source "ensembl"; gene_biotype "lncRNA"; transcript_source "ensembl"; transcript_biotype "lncRNA"; exon_id "ENSRNOE00000629427"; exon_version "2"; tag "Ensembl_canonical";
1	sraer114_mid	exon	120301625	120301771	3.38060629051671	-	.	gene_id "ENSRNOG00000091084"; transcript_id "ENSRNOG00000091084_tx_11"; exon_id "1_120301625_120301771_-"; exonnum "5"; txlen "7615";
1	sraer114_mid	exon	120301625	120301771	1.25435772675503	-	.	gene_id "ENSRNOG00000091084"; transcript_id "ENSRNOG00000091084_tx_22"; exon_id "1_120301625_120301771_-"; exonnum "5"; txlen "7605";
1	sraer114_mid	exon	120301625	120301771	1.22621434956144	-	.	gene_id "ENSRNOG00000091084"; transcript_id "ENSRNOG00000091084_tx_23"; exon_id "1_120301625_120301771_-"; exonnum "6"; txlen "7789";
1	sraer114_mid	exon	120301625	120301771	0.387560492114248	-	.	gene_id "ENSRNOG00000091084"; transcript_id "ENSRNOG00000091084_tx_51"; exon_id "1_120301625_120301771_-"; exonnum "6"; txlen "7779";
1	ensembl	exon	120302633	120302870	0	-	.	gene_id "ENSRNOG00000091084"; gene_version "1"; transcript_id "ENSRNOT00000149029"; transcript_version "1"; exon_number "4"; gene_source "ensembl"; gene_biotype "lncRNA"; transcript_source "ensembl"; transcript_biotype "lncRNA"; exon_id "ENSRNOE00000584914"; exon_version "1"; tag "Ensembl_canonical";
1	ENSEMBL114_rn	exon	120302633	120302870	3.38060629051671	-	.	gene_id "ENSRNOG00000091084"; transcript_id "ENSRNOG00000091084_tx_11"; exon_id "1_120302633_120302870_-"; exonnum "4"; txlen "7615";
1	ENSEMBL114_rn	exon	120302633	120302870	1.25435772675503	-	.	gene_id "ENSRNOG00000091084"; transcript_id "ENSRNOG00000091084_tx_22"; exon_id "1_120302633_120302870_-"; exonnum "4"; txlen "7605";
1	ENSEMBL114_rn	exon	120302633	120302870	1.22621434956144	-	.	gene_id "ENSRNOG00000091084"; transcript_id "ENSRNOG00000091084_tx_23"; exon_id "1_120302633_120302870_-"; exonnum "5"; txlen "7789";
1	ENSEMBL114_rn	exon	120302633	120302870	0.387560492114248	-	.	gene_id "ENSRNOG00000091084"; transcript_id "ENSRNOG00000091084_tx_51"; exon_id "1_120302633_120302870_-"; exonnum "5"; txlen "7779";
1	ensembl	exon	120304170	120304249	0	-	.	gene_id "ENSRNOG00000091084"; gene_version "1"; transcript_id "ENSRNOT00000149029"; transcript_version "1"; exon_number "3"; gene_source "ensembl"; gene_biotype "lncRNA"; transcript_source "ensembl"; transcript_biotype "lncRNA"; exon_id "ENSRNOE00000615143"; exon_version "1"; tag "Ensembl_canonical";
1	ENSEMBL114_rn	exon	120304170	120304249	3.38060629051671	-	.	gene_id "ENSRNOG00000091084"; transcript_id "ENSRNOG00000091084_tx_11"; exon_id "1_120304170_120304249_-"; exonnum "3"; txlen "7615";
1	ENSEMBL114_rn	exon	120304170	120304249	1.25435772675503	-	.	gene_id "ENSRNOG00000091084"; transcript_id "ENSRNOG00000091084_tx_22"; exon_id "1_120304170_120304249_-"; exonnum "3"; txlen "7605";
1	ENSEMBL114_rn	exon	120304170	120304249	1.22621434956144	-	.	gene_id "ENSRNOG00000091084"; transcript_id "ENSRNOG00000091084_tx_23"; exon_id "1_120304170_120304249_-"; exonnum "4"; txlen "7789";
1	ENSEMBL114_rn	exon	120304170	120304249	0.387560492114248	-	.	gene_id "ENSRNOG00000091084"; transcript_id "ENSRNOG00000091084_tx_51"; exon_id "1_120304170_120304249_-"; exonnum "4"; txlen "7779";
1	sraer114_mid	exon	120305018	120305191	1.22621434956144	-	.	gene_id "ENSRNOG00000091084"; transcript_id "ENSRNOG00000091084_tx_23"; exon_id "1_120305018_120305191_-"; exonnum "3"; txlen "7789";
1	sraer114_mid	exon	120305018	120305191	0.387560492114248	-	.	gene_id "ENSRNOG00000091084"; transcript_id "ENSRNOG00000091084_tx_51"; exon_id "1_120305018_120305191_-"; exonnum "3"; txlen "7779";
1	ensembl	exon	120305330	120305715	0	-	.	gene_id "ENSRNOG00000091084"; gene_version "1"; transcript_id "ENSRNOT00000149029"; transcript_version "1"; exon_number "2"; gene_source "ensembl"; gene_biotype "lncRNA"; transcript_source "ensembl"; transcript_biotype "lncRNA"; exon_id "ENSRNOE00000583984"; exon_version "1"; tag "Ensembl_canonical";
1	ENSEMBL114_rn	exon	120305330	120305715	3.38060629051671	-	.	gene_id "ENSRNOG00000091084"; transcript_id "ENSRNOG00000091084_tx_11"; exon_id "1_120305330_120305715_-"; exonnum "2"; txlen "7615";
1	ENSEMBL114_rn	exon	120305330	120305715	1.25435772675503	-	.	gene_id "ENSRNOG00000091084"; transcript_id "ENSRNOG00000091084_tx_22"; exon_id "1_120305330_120305715_-"; exonnum "2"; txlen "7605";
1	ENSEMBL114_rn	exon	120305330	120305715	1.22621434956144	-	.	gene_id "ENSRNOG00000091084"; transcript_id "ENSRNOG00000091084_tx_23"; exon_id "1_120305330_120305715_-"; exonnum "2"; txlen "7789";
1	ENSEMBL114_rn	exon	120305330	120305715	0.387560492114248	-	.	gene_id "ENSRNOG00000091084"; transcript_id "ENSRNOG00000091084_tx_51"; exon_id "1_120305330_120305715_-"; exonnum "2"; txlen "7779";
1	sraer114_mid	exon	120309993	120310116	3.38060629051671	-	.	gene_id "ENSRNOG00000091084"; transcript_id "ENSRNOG00000091084_tx_11"; exon_id "1_120309993_120310116_-"; exonnum "1"; txlen "7615";
1	sraer114_mid	exon	120309993	120310116	1.22621434956144	-	.	gene_id "ENSRNOG00000091084"; transcript_id "ENSRNOG00000091084_tx_23"; exon_id "1_120309993_120310116_-"; exonnum "1"; txlen "7789";
1	ensembl	exon	120309993	120310981	0	-	.	gene_id "ENSRNOG00000091084"; gene_version "1"; transcript_id "ENSRNOT00000149029"; transcript_version "1"; exon_number "1"; gene_source "ensembl"; gene_biotype "lncRNA"; transcript_source "ensembl"; transcript_biotype "lncRNA"; exon_id "ENSRNOE00000666766"; exon_version "2"; tag "Ensembl_canonical";
1	ensembl	gene	120310428	120310494	0	-	.	gene_id "ENSRNOG00000064509"; gene_version "2"; gene_name "Snord64"; gene_source "ensembl"; gene_biotype "snoRNA";
1	ensembl	transcript	120310428	120310494	0	-	.	gene_id "ENSRNOG00000064509"; gene_version "2"; transcript_id "ENSRNOT00000108490"; transcript_version "2"; gene_name "Snord64"; gene_source "ensembl"; gene_biotype "snoRNA"; transcript_name "Snord64-201"; transcript_source "ensembl"; transcript_biotype "snoRNA"; tag "Ensembl_canonical";
1	ensembl	exon	120310428	120310494	0	-	.	gene_id "ENSRNOG00000064509"; gene_version "2"; transcript_id "ENSRNOT00000108490"; transcript_version "2"; exon_number "1"; gene_name "Snord64"; gene_source "ensembl"; gene_biotype "snoRNA"; transcript_name "Snord64-201"; transcript_source "ensembl"; transcript_biotype "snoRNA"; exon_id "ENSRNOE00000647918"; exon_version "1"; tag "Ensembl_canonical";
1	sraer114_ss	exon	120314436	120314549	1.25435772675503	-	.	gene_id "ENSRNOG00000091084"; transcript_id "ENSRNOG00000091084_tx_22"; exon_id "1_120314436_120314549_-"; exonnum "1"; txlen "7605";
1	sraer114_ss	exon	120314436	120314549	0.387560492114248	-	.	gene_id "ENSRNOG00000091084"; transcript_id "ENSRNOG00000091084_tx_51"; exon_id "1_120314436_120314549_-"; exonnum "1"; txlen "7779";
1	ensembl	gene	120314825	120314896	0	-	.	gene_id "ENSRNOG00000058701"; gene_version "3"; gene_name "Snord107"; gene_source "ensembl"; gene_biotype "snoRNA";
1	ensembl	transcript	120314825	120314896	0	-	.	gene_id "ENSRNOG00000058701"; gene_version "3"; transcript_id "ENSRNOT00000081554"; transcript_version "3"; gene_name "Snord107"; gene_source "ensembl"; gene_biotype "snoRNA"; transcript_name "Snord107-201"; transcript_source "ensembl"; transcript_biotype "snoRNA"; tag "Ensembl_canonical";
1	ensembl	exon	120314825	120314896	0	-	.	gene_id "ENSRNOG00000058701"; gene_version "3"; transcript_id "ENSRNOT00000081554"; transcript_version "3"; exon_number "1"; gene_name "Snord107"; gene_source "ensembl"; gene_biotype "snoRNA"; transcript_name "Snord107-201"; transcript_source "ensembl"; transcript_biotype "snoRNA"; exon_id "ENSRNOE00000564836"; exon_version "1"; tag "Ensembl_canonical";
1	ensembl	three_prime_utr	120315556	120315635	0	-	.	gene_id "ENSRNOG00000054391"; gene_version "3"; transcript_id "ENSRNOT00000156719"; transcript_version "1"; gene_name "Snrpn"; gene_source "ensembl"; gene_biotype "protein_coding"; transcript_name "Snrpn-202"; transcript_source "ensembl"; transcript_biotype "protein_coding"; tag "Ensembl_canonical";
1	ensembl	exon	120315556	120315679	0	-	.	gene_id "ENSRNOG00000054391"; gene_version "3"; transcript_id "ENSRNOT00000156719"; transcript_version "1"; exon_number "8"; gene_name "Snrpn"; gene_source "ensembl"; gene_biotype "protein_coding"; transcript_name "Snrpn-202"; transcript_source "ensembl"; transcript_biotype "protein_coding"; exon_id "ENSRNOE00000750432"; exon_version "1"; tag "Ensembl_canonical";
1	ensembl	gene	120315556	120323924	0	-	.	gene_id "ENSRNOG00000054391"; gene_version "3"; gene_name "Snrpn"; gene_source "ensembl"; gene_biotype "protein_coding";
1	ensembl	transcript	120315556	120323924	0	-	.	gene_id "ENSRNOG00000054391"; gene_version "3"; transcript_id "ENSRNOT00000156719"; transcript_version "1"; gene_name "Snrpn"; gene_source "ensembl"; gene_biotype "protein_coding"; transcript_name "Snrpn-202"; transcript_source "ensembl"; transcript_biotype "protein_coding"; tag "Ensembl_canonical";
1	ensembl	stop_codon	120315636	120315638	0	-	0	gene_id "ENSRNOG00000054391"; gene_version "3"; transcript_id "ENSRNOT00000156719"; transcript_version "1"; exon_number "8"; gene_name "Snrpn"; gene_source "ensembl"; gene_biotype "protein_coding"; transcript_name "Snrpn-202"; transcript_source "ensembl"; transcript_biotype "protein_coding"; tag "Ensembl_canonical";
1	ensembl	CDS	120315639	120315679	0	-	2	gene_id "ENSRNOG00000054391"; gene_version "3"; transcript_id "ENSRNOT00000156719"; transcript_version "1"; exon_number "8"; gene_name "Snrpn"; gene_source "ensembl"; gene_biotype "protein_coding"; transcript_name "Snrpn-202"; transcript_source "ensembl"; transcript_biotype "protein_coding"; protein_id "ENSRNOP00000098878"; protein_version "1"; tag "Ensembl_canonical";
1	ensembl	three_prime_utr	120316848	120316971	0	-	.	gene_id "ENSRNOG00000054391"; gene_version "3"; transcript_id "ENSRNOT00000088874"; transcript_version "3"; gene_name "Snrpn"; gene_source "ensembl"; gene_biotype "protein_coding"; transcript_name "Snrpn-201"; transcript_source "ensembl"; transcript_biotype "protein_coding";
1	ensembl	exon	120316848	120317009	0	-	.	gene_id "ENSRNOG00000054391"; gene_version "3"; transcript_id "ENSRNOT00000088874"; transcript_version "3"; exon_number "8"; gene_name "Snrpn"; gene_source "ensembl"; gene_biotype "protein_coding"; transcript_name "Snrpn-201"; transcript_source "ensembl"; transcript_biotype "protein_coding"; exon_id "ENSRNOE00000534325"; exon_version "1";
1	ENSEMBL114_rn	exon	120316848	120317009	1.98941540901305	-	.	gene_id "ENSRNOG00000054391"; transcript_id "ENSRNOG00000054391_tx_2"; exon_id "1_120316848_120317009_-"; exonnum "9"; txlen "1235";
1	ENSEMBL114_rn	exon	120316848	120317009	0.85049074251502	-	.	gene_id "ENSRNOG00000054391"; transcript_id "ENSRNOG00000054391_tx_3"; exon_id "1_120316848_120317009_-"; exonnum "9"; txlen "1210";
1	ensembl	transcript	120316848	120323924	0	-	.	gene_id "ENSRNOG00000054391"; gene_version "3"; transcript_id "ENSRNOT00000088874"; transcript_version "3"; gene_name "Snrpn"; gene_source "ensembl"; gene_biotype "protein_coding"; transcript_name "Snrpn-201"; transcript_source "ensembl"; transcript_biotype "protein_coding";
1	ensembl	stop_codon	120316972	120316974	0	-	0	gene_id "ENSRNOG00000054391"; gene_version "3"; transcript_id "ENSRNOT00000088874"; transcript_version "3"; exon_number "8"; gene_name "Snrpn"; gene_source "ensembl"; gene_biotype "protein_coding"; transcript_name "Snrpn-201"; transcript_source "ensembl"; transcript_biotype "protein_coding";
1	ensembl	CDS	120316975	120317009	0	-	2	gene_id "ENSRNOG00000054391"; gene_version "3"; transcript_id "ENSRNOT00000088874"; transcript_version "3"; exon_number "8"; gene_name "Snrpn"; gene_source "ensembl"; gene_biotype "protein_coding"; transcript_name "Snrpn-201"; transcript_source "ensembl"; transcript_biotype "protein_coding"; protein_id "ENSRNOP00000071994"; protein_version "2";
1	ensembl	exon	120317109	120317234	0	-	.	gene_id "ENSRNOG00000054391"; gene_version "3"; transcript_id "ENSRNOT00000088874"; transcript_version "3"; exon_number "7"; gene_name "Snrpn"; gene_source "ensembl"; gene_biotype "protein_coding"; transcript_name "Snrpn-201"; transcript_source "ensembl"; transcript_biotype "protein_coding"; exon_id "ENSRNOE00000574251"; exon_version "1";
1	ensembl	CDS	120317109	120317234	0	-	2	gene_id "ENSRNOG00000054391"; gene_version "3"; transcript_id "ENSRNOT00000088874"; transcript_version "3"; exon_number "7"; gene_name "Snrpn"; gene_source "ensembl"; gene_biotype "protein_coding"; transcript_name "Snrpn-201"; transcript_source "ensembl"; transcript_biotype "protein_coding"; protein_id "ENSRNOP00000071994"; protein_version "2";
1	ensembl	exon	120317109	120317234	0	-	.	gene_id "ENSRNOG00000054391"; gene_version "3"; transcript_id "ENSRNOT00000156719"; transcript_version "1"; exon_number "7"; gene_name "Snrpn"; gene_source "ensembl"; gene_biotype "protein_coding"; transcript_name "Snrpn-202"; transcript_source "ensembl"; transcript_biotype "protein_coding"; exon_id "ENSRNOE00000574251"; exon_version "1"; tag "Ensembl_canonical";
1	ensembl	CDS	120317109	120317234	0	-	2	gene_id "ENSRNOG00000054391"; gene_version "3"; transcript_id "ENSRNOT00000156719"; transcript_version "1"; exon_number "7"; gene_name "Snrpn"; gene_source "ensembl"; gene_biotype "protein_coding"; transcript_name "Snrpn-202"; transcript_source "ensembl"; transcript_biotype "protein_coding"; protein_id "ENSRNOP00000098878"; protein_version "1"; tag "Ensembl_canonical";
1	ENSEMBL114_rn	exon	120317109	120317234	1.98941540901305	-	.	gene_id "ENSRNOG00000054391"; transcript_id "ENSRNOG00000054391_tx_2"; exon_id "1_120317109_120317234_-"; exonnum "8"; txlen "1235";
1	ENSEMBL114_rn	exon	120317109	120317234	0.85049074251502	-	.	gene_id "ENSRNOG00000054391"; transcript_id "ENSRNOG00000054391_tx_3"; exon_id "1_120317109_120317234_-"; exonnum "8"; txlen "1210";
1	ensembl	exon	120318574	120318712	0	-	.	gene_id "ENSRNOG00000054391"; gene_version "3"; transcript_id "ENSRNOT00000088874"; transcript_version "3"; exon_number "6"; gene_name "Snrpn"; gene_source "ensembl"; gene_biotype "protein_coding"; transcript_name "Snrpn-201"; transcript_source "ensembl"; transcript_biotype "protein_coding"; exon_id "ENSRNOE00000556348"; exon_version "1";
1	ensembl	CDS	120318574	120318712	0	-	0	gene_id "ENSRNOG00000054391"; gene_version "3"; transcript_id "ENSRNOT00000088874"; transcript_version "3"; exon_number "6"; gene_name "Snrpn"; gene_source "ensembl"; gene_biotype "protein_coding"; transcript_name "Snrpn-201"; transcript_source "ensembl"; transcript_biotype "protein_coding"; protein_id "ENSRNOP00000071994"; protein_version "2";
1	ensembl	exon	120318574	120318712	0	-	.	gene_id "ENSRNOG00000054391"; gene_version "3"; transcript_id "ENSRNOT00000156719"; transcript_version "1"; exon_number "6"; gene_name "Snrpn"; gene_source "ensembl"; gene_biotype "protein_coding"; transcript_name "Snrpn-202"; transcript_source "ensembl"; transcript_biotype "protein_coding"; exon_id "ENSRNOE00000556348"; exon_version "1"; tag "Ensembl_canonical";
1	ensembl	CDS	120318574	120318712	0	-	0	gene_id "ENSRNOG00000054391"; gene_version "3"; transcript_id "ENSRNOT00000156719"; transcript_version "1"; exon_number "6"; gene_name "Snrpn"; gene_source "ensembl"; gene_biotype "protein_coding"; transcript_name "Snrpn-202"; transcript_source "ensembl"; transcript_biotype "protein_coding"; protein_id "ENSRNOP00000098878"; protein_version "1"; tag "Ensembl_canonical";
1	ENSEMBL114_rn	exon	120318574	120318712	1.98941540901305	-	.	gene_id "ENSRNOG00000054391"; transcript_id "ENSRNOG00000054391_tx_2"; exon_id "1_120318574_120318712_-"; exonnum "7"; txlen "1235";
1	ENSEMBL114_rn	exon	120318574	120318712	0.85049074251502	-	.	gene_id "ENSRNOG00000054391"; transcript_id "ENSRNOG00000054391_tx_3"; exon_id "1_120318574_120318712_-"; exonnum "7"; txlen "1210";
1	ensembl	exon	120319624	120319776	0	-	.	gene_id "ENSRNOG00000054391"; gene_version "3"; transcript_id "ENSRNOT00000088874"; transcript_version "3"; exon_number "5"; gene_name "Snrpn"; gene_source "ensembl"; gene_biotype "protein_coding"; transcript_name "Snrpn-201"; transcript_source "ensembl"; transcript_biotype "protein_coding"; exon_id "ENSRNOE00000541953"; exon_version "1";
1	ensembl	CDS	120319624	120319776	0	-	0	gene_id "ENSRNOG00000054391"; gene_version "3"; transcript_id "ENSRNOT00000088874"; transcript_version "3"; exon_number "5"; gene_name "Snrpn"; gene_source "ensembl"; gene_biotype "protein_coding"; transcript_name "Snrpn-201"; transcript_source "ensembl"; transcript_biotype "protein_coding"; protein_id "ENSRNOP00000071994"; protein_version "2";
1	ensembl	exon	120319624	120319776	0	-	.	gene_id "ENSRNOG00000054391"; gene_version "3"; transcript_id "ENSRNOT00000156719"; transcript_version "1"; exon_number "5"; gene_name "Snrpn"; gene_source "ensembl"; gene_biotype "protein_coding"; transcript_name "Snrpn-202"; transcript_source "ensembl"; transcript_biotype "protein_coding"; exon_id "ENSRNOE00000541953"; exon_version "1"; tag "Ensembl_canonical";
1	ensembl	CDS	120319624	120319776	0	-	0	gene_id "ENSRNOG00000054391"; gene_version "3"; transcript_id "ENSRNOT00000156719"; transcript_version "1"; exon_number "5"; gene_name "Snrpn"; gene_source "ensembl"; gene_biotype "protein_coding"; transcript_name "Snrpn-202"; transcript_source "ensembl"; transcript_biotype "protein_coding"; protein_id "ENSRNOP00000098878"; protein_version "1"; tag "Ensembl_canonical";
1	ENSEMBL114_rn	exon	120319624	120319776	1.98941540901305	-	.	gene_id "ENSRNOG00000054391"; transcript_id "ENSRNOG00000054391_tx_2"; exon_id "1_120319624_120319776_-"; exonnum "6"; txlen "1235";
1	ENSEMBL114_rn	exon	120319624	120319776	0.85049074251502	-	.	gene_id "ENSRNOG00000054391"; transcript_id "ENSRNOG00000054391_tx_3"; exon_id "1_120319624_120319776_-"; exonnum "6"; txlen "1210";
1	ensembl	exon	120320596	120320707	0	-	.	gene_id "ENSRNOG00000054391"; gene_version "3"; transcript_id "ENSRNOT00000088874"; transcript_version "3"; exon_number "4"; gene_name "Snrpn"; gene_source "ensembl"; gene_biotype "protein_coding"; transcript_name "Snrpn-201"; transcript_source "ensembl"; transcript_biotype "protein_coding"; exon_id "ENSRNOE00000569920"; exon_version "1";
1	ensembl	CDS	120320596	120320707	0	-	1	gene_id "ENSRNOG00000054391"; gene_version "3"; transcript_id "ENSRNOT00000088874"; transcript_version "3"; exon_number "4"; gene_name "Snrpn"; gene_source "ensembl"; gene_biotype "protein_coding"; transcript_name "Snrpn-201"; transcript_source "ensembl"; transcript_biotype "protein_coding"; protein_id "ENSRNOP00000071994"; protein_version "2";
1	ensembl	exon	120320596	120320707	0	-	.	gene_id "ENSRNOG00000054391"; gene_version "3"; transcript_id "ENSRNOT00000156719"; transcript_version "1"; exon_number "4"; gene_name "Snrpn"; gene_source "ensembl"; gene_biotype "protein_coding"; transcript_name "Snrpn-202"; transcript_source "ensembl"; transcript_biotype "protein_coding"; exon_id "ENSRNOE00000569920"; exon_version "1"; tag "Ensembl_canonical";
1	ensembl	CDS	120320596	120320707	0	-	1	gene_id "ENSRNOG00000054391"; gene_version "3"; transcript_id "ENSRNOT00000156719"; transcript_version "1"; exon_number "4"; gene_name "Snrpn"; gene_source "ensembl"; gene_biotype "protein_coding"; transcript_name "Snrpn-202"; transcript_source "ensembl"; transcript_biotype "protein_coding"; protein_id "ENSRNOP00000098878"; protein_version "1"; tag "Ensembl_canonical";
1	ENSEMBL114_rn	exon	120320596	120320707	1.98941540901305	-	.	gene_id "ENSRNOG00000054391"; transcript_id "ENSRNOG00000054391_tx_2"; exon_id "1_120320596_120320707_-"; exonnum "5"; txlen "1235";
1	ENSEMBL114_rn	exon	120320596	120320707	0.85049074251502	-	.	gene_id "ENSRNOG00000054391"; transcript_id "ENSRNOG00000054391_tx_3"; exon_id "1_120320596_120320707_-"; exonnum "5"; txlen "1210";
1	ensembl	exon	120321216	120321367	0	-	.	gene_id "ENSRNOG00000054391"; gene_version "3"; transcript_id "ENSRNOT00000088874"; transcript_version "3"; exon_number "3"; gene_name "Snrpn"; gene_source "ensembl"; gene_biotype "protein_coding"; transcript_name "Snrpn-201"; transcript_source "ensembl"; transcript_biotype "protein_coding"; exon_id "ENSRNOE00000566674"; exon_version "1";
1	ensembl	CDS	120321216	120321367	0	-	0	gene_id "ENSRNOG00000054391"; gene_version "3"; transcript_id "ENSRNOT00000088874"; transcript_version "3"; exon_number "3"; gene_name "Snrpn"; gene_source "ensembl"; gene_biotype "protein_coding"; transcript_name "Snrpn-201"; transcript_source "ensembl"; transcript_biotype "protein_coding"; protein_id "ENSRNOP00000071994"; protein_version "2";
1	ensembl	exon	120321216	120321367	0	-	.	gene_id "ENSRNOG00000054391"; gene_version "3"; transcript_id "ENSRNOT00000156719"; transcript_version "1"; exon_number "3"; gene_name "Snrpn"; gene_source "ensembl"; gene_biotype "protein_coding"; transcript_name "Snrpn-202"; transcript_source "ensembl"; transcript_biotype "protein_coding"; exon_id "ENSRNOE00000566674"; exon_version "1"; tag "Ensembl_canonical";
1	ensembl	CDS	120321216	120321367	0	-	0	gene_id "ENSRNOG00000054391"; gene_version "3"; transcript_id "ENSRNOT00000156719"; transcript_version "1"; exon_number "3"; gene_name "Snrpn"; gene_source "ensembl"; gene_biotype "protein_coding"; transcript_name "Snrpn-202"; transcript_source "ensembl"; transcript_biotype "protein_coding"; protein_id "ENSRNOP00000098878"; protein_version "1"; tag "Ensembl_canonical";
1	ENSEMBL114_rn	exon	120321216	120321367	1.98941540901305	-	.	gene_id "ENSRNOG00000054391"; transcript_id "ENSRNOG00000054391_tx_2"; exon_id "1_120321216_120321367_-"; exonnum "4"; txlen "1235";
1	ENSEMBL114_rn	exon	120321216	120321367	0.85049074251502	-	.	gene_id "ENSRNOG00000054391"; transcript_id "ENSRNOG00000054391_tx_3"; exon_id "1_120321216_120321367_-"; exonnum "4"; txlen "1210";
1	ensembl	CDS	120322333	120322335	0	-	0	gene_id "ENSRNOG00000054391"; gene_version "3"; transcript_id "ENSRNOT00000088874"; transcript_version "3"; exon_number "2"; gene_name "Snrpn"; gene_source "ensembl"; gene_biotype "protein_coding"; transcript_name "Snrpn-201"; transcript_source "ensembl"; transcript_biotype "protein_coding"; protein_id "ENSRNOP00000071994"; protein_version "2";
1	ensembl	start_codon	120322333	120322335	0	-	0	gene_id "ENSRNOG00000054391"; gene_version "3"; transcript_id "ENSRNOT00000088874"; transcript_version "3"; exon_number "2"; gene_name "Snrpn"; gene_source "ensembl"; gene_biotype "protein_coding"; transcript_name "Snrpn-201"; transcript_source "ensembl"; transcript_biotype "protein_coding";
1	ensembl	CDS	120322333	120322335	0	-	0	gene_id "ENSRNOG00000054391"; gene_version "3"; transcript_id "ENSRNOT00000156719"; transcript_version "1"; exon_number "2"; gene_name "Snrpn"; gene_source "ensembl"; gene_biotype "protein_coding"; transcript_name "Snrpn-202"; transcript_source "ensembl"; transcript_biotype "protein_coding"; protein_id "ENSRNOP00000098878"; protein_version "1"; tag "Ensembl_canonical";
1	ensembl	start_codon	120322333	120322335	0	-	0	gene_id "ENSRNOG00000054391"; gene_version "3"; transcript_id "ENSRNOT00000156719"; transcript_version "1"; exon_number "2"; gene_name "Snrpn"; gene_source "ensembl"; gene_biotype "protein_coding"; transcript_name "Snrpn-202"; transcript_source "ensembl"; transcript_biotype "protein_coding"; tag "Ensembl_canonical";
1	ensembl	exon	120322333	120322476	0	-	.	gene_id "ENSRNOG00000054391"; gene_version "3"; transcript_id "ENSRNOT00000088874"; transcript_version "3"; exon_number "2"; gene_name "Snrpn"; gene_source "ensembl"; gene_biotype "protein_coding"; transcript_name "Snrpn-201"; transcript_source "ensembl"; transcript_biotype "protein_coding"; exon_id "ENSRNOE00000541222"; exon_version "1";
1	ensembl	exon	120322333	120322476	0	-	.	gene_id "ENSRNOG00000054391"; gene_version "3"; transcript_id "ENSRNOT00000156719"; transcript_version "1"; exon_number "2"; gene_name "Snrpn"; gene_source "ensembl"; gene_biotype "protein_coding"; transcript_name "Snrpn-202"; transcript_source "ensembl"; transcript_biotype "protein_coding"; exon_id "ENSRNOE00000541222"; exon_version "1"; tag "Ensembl_canonical";
1	ENSEMBL114_rn	exon	120322333	120322476	1.98941540901305	-	.	gene_id "ENSRNOG00000054391"; transcript_id "ENSRNOG00000054391_tx_2"; exon_id "1_120322333_120322476_-"; exonnum "3"; txlen "1235";
1	ENSEMBL114_rn	exon	120322333	120322476	0.85049074251502	-	.	gene_id "ENSRNOG00000054391"; transcript_id "ENSRNOG00000054391_tx_3"; exon_id "1_120322333_120322476_-"; exonnum "3"; txlen "1210";
1	ensembl	five_prime_utr	120322336	120322476	0	-	.	gene_id "ENSRNOG00000054391"; gene_version "3"; transcript_id "ENSRNOT00000088874"; transcript_version "3"; gene_name "Snrpn"; gene_source "ensembl"; gene_biotype "protein_coding"; transcript_name "Snrpn-201"; transcript_source "ensembl"; transcript_biotype "protein_coding";
1	ensembl	five_prime_utr	120322336	120322476	0	-	.	gene_id "ENSRNOG00000054391"; gene_version "3"; transcript_id "ENSRNOT00000156719"; transcript_version "1"; gene_name "Snrpn"; gene_source "ensembl"; gene_biotype "protein_coding"; transcript_name "Snrpn-202"; transcript_source "ensembl"; transcript_biotype "protein_coding"; tag "Ensembl_canonical";
1	ensembl	exon	120323790	120323924	0	-	.	gene_id "ENSRNOG00000054391"; gene_version "3"; transcript_id "ENSRNOT00000088874"; transcript_version "3"; exon_number "1"; gene_name "Snrpn"; gene_source "ensembl"; gene_biotype "protein_coding"; transcript_name "Snrpn-201"; transcript_source "ensembl"; transcript_biotype "protein_coding"; exon_id "ENSRNOE00000529624"; exon_version "1";
1	ensembl	five_prime_utr	120323790	120323924	0	-	.	gene_id "ENSRNOG00000054391"; gene_version "3"; transcript_id "ENSRNOT00000088874"; transcript_version "3"; gene_name "Snrpn"; gene_source "ensembl"; gene_biotype "protein_coding"; transcript_name "Snrpn-201"; transcript_source "ensembl"; transcript_biotype "protein_coding";
1	ensembl	exon	120323790	120323924	0	-	.	gene_id "ENSRNOG00000054391"; gene_version "3"; transcript_id "ENSRNOT00000156719"; transcript_version "1"; exon_number "1"; gene_name "Snrpn"; gene_source "ensembl"; gene_biotype "protein_coding"; transcript_name "Snrpn-202"; transcript_source "ensembl"; transcript_biotype "protein_coding"; exon_id "ENSRNOE00000529624"; exon_version "1"; tag "Ensembl_canonical";
1	ensembl	five_prime_utr	120323790	120323924	0	-	.	gene_id "ENSRNOG00000054391"; gene_version "3"; transcript_id "ENSRNOT00000156719"; transcript_version "1"; gene_name "Snrpn"; gene_source "ensembl"; gene_biotype "protein_coding"; transcript_name "Snrpn-202"; transcript_source "ensembl"; transcript_biotype "protein_coding"; tag "Ensembl_canonical";
1	ENSEMBL114_rn	exon	120323790	120323924	1.98941540901305	-	.	gene_id "ENSRNOG00000054391"; transcript_id "ENSRNOG00000054391_tx_2"; exon_id "1_120323790_120323924_-"; exonnum "2"; txlen "1235";
1	ENSEMBL114_rn	exon	120323790	120323924	0.85049074251502	-	.	gene_id "ENSRNOG00000054391"; transcript_id "ENSRNOG00000054391_tx_3"; exon_id "1_120323790_120323924_-"; exonnum "2"; txlen "1210";
1	sraer114_ss	exon	120325879	120325965	0.85049074251502	-	.	gene_id "ENSRNOG00000054391"; transcript_id "ENSRNOG00000054391_tx_3"; exon_id "1_120325879_120325965_-"; exonnum "1"; txlen "1210";
1	sraer114_ss	exon	120328666	120328777	1.98941540901305	-	.	gene_id "ENSRNOG00000054391"; transcript_id "ENSRNOG00000054391_tx_2"; exon_id "1_120328666_120328777_-"; exonnum "1"; txlen "1235";
1	ensembl	three_prime_utr	120329981	120330023	0	-	.	gene_id "ENSRNOG00000089795"; gene_version "1"; transcript_id "ENSRNOT00000124842"; transcript_version "1"; gene_name "Snurf"; gene_source "ensembl"; gene_biotype "protein_coding"; transcript_name "Snurf-201"; transcript_source "ensembl"; transcript_biotype "protein_coding"; tag "Ensembl_canonical";
1	ensembl	exon	120329981	120330129	0	-	.	gene_id "ENSRNOG00000089795"; gene_version "1"; transcript_id "ENSRNOT00000124842"; transcript_version "1"; exon_number "3"; gene_name "Snurf"; gene_source "ensembl"; gene_biotype "protein_coding"; transcript_name "Snurf-201"; transcript_source "ensembl"; transcript_biotype "protein_coding"; exon_id "ENSRNOE00000562987"; exon_version "2"; tag "Ensembl_canonical";
1	ensembl	gene	120329981	120339153	0	-	.	gene_id "ENSRNOG00000089795"; gene_version "1"; gene_name "Snurf"; gene_source "ensembl"; gene_biotype "protein_coding";
1	ensembl	transcript	120329981	120339153	0	-	.	gene_id "ENSRNOG00000089795"; gene_version "1"; transcript_id "ENSRNOT00000124842"; transcript_version "1"; gene_name "Snurf"; gene_source "ensembl"; gene_biotype "protein_coding"; transcript_name "Snurf-201"; transcript_source "ensembl"; transcript_biotype "protein_coding"; tag "Ensembl_canonical";
1	ensembl	stop_codon	120330024	120330026	0	-	0	gene_id "ENSRNOG00000089795"; gene_version "1"; transcript_id "ENSRNOT00000124842"; transcript_version "1"; exon_number "3"; gene_name "Snurf"; gene_source "ensembl"; gene_biotype "protein_coding"; transcript_name "Snurf-201"; transcript_source "ensembl"; transcript_biotype "protein_coding"; tag "Ensembl_canonical";
1	ensembl	CDS	120330027	120330129	0	-	1	gene_id "ENSRNOG00000089795"; gene_version "1"; transcript_id "ENSRNOT00000124842"; transcript_version "1"; exon_number "3"; gene_name "Snurf"; gene_source "ensembl"; gene_biotype "protein_coding"; transcript_name "Snurf-201"; transcript_source "ensembl"; transcript_biotype "protein_coding"; protein_id "ENSRNOP00000102778"; protein_version "1"; tag "Ensembl_canonical";
1	ensembl	exon	120333649	120333744	0	-	.	gene_id "ENSRNOG00000089795"; gene_version "1"; transcript_id "ENSRNOT00000124842"; transcript_version "1"; exon_number "2"; gene_name "Snurf"; gene_source "ensembl"; gene_biotype "protein_coding"; transcript_name "Snurf-201"; transcript_source "ensembl"; transcript_biotype "protein_coding"; exon_id "ENSRNOE00000550094"; exon_version "1"; tag "Ensembl_canonical";
1	ensembl	CDS	120333649	120333744	0	-	1	gene_id "ENSRNOG00000089795"; gene_version "1"; transcript_id "ENSRNOT00000124842"; transcript_version "1"; exon_number "2"; gene_name "Snurf"; gene_source "ensembl"; gene_biotype "protein_coding"; transcript_name "Snurf-201"; transcript_source "ensembl"; transcript_biotype "protein_coding"; protein_id "ENSRNOP00000102778"; protein_version "1"; tag "Ensembl_canonical";
1	sraer114_mid	exon	120335955	120335975	0.316492079732322	-	.	gene_id "ENSRNOG00000089795"; transcript_id "ENSRNOG00000089795_tx_2"; exon_id "1_120335955_120335975_-"; exonnum "6"; txlen "628";
1	ensembl	CDS	120339055	120339068	0	-	0	gene_id "ENSRNOG00000089795"; gene_version "1"; transcript_id "ENSRNOT00000124842"; transcript_version "1"; exon_number "1"; gene_name "Snurf"; gene_source "ensembl"; gene_biotype "protein_coding"; transcript_name "Snurf-201"; transcript_source "ensembl"; transcript_biotype "protein_coding"; protein_id "ENSRNOP00000102778"; protein_version "1"; tag "Ensembl_canonical";
1	ensembl	exon	120339055	120339153	0	-	.	gene_id "ENSRNOG00000089795"; gene_version "1"; transcript_id "ENSRNOT00000124842"; transcript_version "1"; exon_number "1"; gene_name "Snurf"; gene_source "ensembl"; gene_biotype "protein_coding"; transcript_name "Snurf-201"; transcript_source "ensembl"; transcript_biotype "protein_coding"; exon_id "ENSRNOE00000444765"; exon_version "3"; tag "Ensembl_canonical";
1	ensembl	start_codon	120339066	120339068	0	-	0	gene_id "ENSRNOG00000089795"; gene_version "1"; transcript_id "ENSRNOT00000124842"; transcript_version "1"; exon_number "1"; gene_name "Snurf"; gene_source "ensembl"; gene_biotype "protein_coding"; transcript_name "Snurf-201"; transcript_source "ensembl"; transcript_biotype "protein_coding"; tag "Ensembl_canonical";
1	ensembl	five_prime_utr	120339069	120339153	0	-	.	gene_id "ENSRNOG00000089795"; gene_version "1"; transcript_id "ENSRNOT00000124842"; transcript_version "1"; gene_name "Snurf"; gene_source "ensembl"; gene_biotype "protein_coding"; transcript_name "Snurf-201"; transcript_source "ensembl"; transcript_biotype "protein_coding"; tag "Ensembl_canonical";
1	sraer114_mid	exon	120340451	120340606	0.316492079732322	-	.	gene_id "ENSRNOG00000089795"; transcript_id "ENSRNOG00000089795_tx_2"; exon_id "1_120340451_120340606_-"; exonnum "5"; txlen "628";
1	sraer114_mid	exon	120347858	120347925	0.316492079732322	-	.	gene_id "ENSRNOG00000089795"; transcript_id "ENSRNOG00000089795_tx_2"; exon_id "1_120347858_120347925_-"; exonnum "4"; txlen "628";
1	sraer114_mid	exon	120349640	120349761	0.316492079732322	-	.	gene_id "ENSRNOG00000089795"; transcript_id "ENSRNOG00000089795_tx_2"; exon_id "1_120349640_120349761_-"; exonnum "3"; txlen "628";
1	sraer114_mid	exon	120350664	120350746	0.316492079732322	-	.	gene_id "ENSRNOG00000089795"; transcript_id "ENSRNOG00000089795_tx_2"; exon_id "1_120350664_120350746_-"; exonnum "2"; txlen "628";
1	ensembl	stop_codon	120351317	120351319	0	-	0	gene_id "ENSRNOG00000063236"; gene_version "2"; transcript_id "ENSRNOT00000117542"; transcript_version "2"; exon_number "3"; gene_source "ensembl"; gene_biotype "protein_coding"; transcript_source "ensembl"; transcript_biotype "protein_coding"; tag "Ensembl_canonical";
1	ensembl	exon	120351317	120351383	0	-	.	gene_id "ENSRNOG00000063236"; gene_version "2"; transcript_id "ENSRNOT00000117542"; transcript_version "2"; exon_number "3"; gene_source "ensembl"; gene_biotype "protein_coding"; transcript_source "ensembl"; transcript_biotype "protein_coding"; exon_id "ENSRNOE00000711888"; exon_version "1"; tag "Ensembl_canonical";
1	ensembl	gene	120351317	120352975	0	-	.	gene_id "ENSRNOG00000063236"; gene_version "2"; gene_source "ensembl"; gene_biotype "protein_coding";
1	ensembl	transcript	120351317	120352975	0	-	.	gene_id "ENSRNOG00000063236"; gene_version "2"; transcript_id "ENSRNOT00000117542"; transcript_version "2"; gene_source "ensembl"; gene_biotype "protein_coding"; transcript_source "ensembl"; transcript_biotype "protein_coding"; tag "Ensembl_canonical";
1	ensembl	CDS	120351320	120351383	0	-	1	gene_id "ENSRNOG00000063236"; gene_version "2"; transcript_id "ENSRNOT00000117542"; transcript_version "2"; exon_number "3"; gene_source "ensembl"; gene_biotype "protein_coding"; transcript_source "ensembl"; transcript_biotype "protein_coding"; protein_id "ENSRNOP00000109887"; protein_version "1"; tag "Ensembl_canonical";
1	sraer114_ss	exon	120351388	120351565	0.316492079732322	-	.	gene_id "ENSRNOG00000089795"; transcript_id "ENSRNOG00000089795_tx_2"; exon_id "1_120351388_120351565_-"; exonnum "1"; txlen "628";
1	ensembl	exon	120352446	120352806	0	-	.	gene_id "ENSRNOG00000063236"; gene_version "2"; transcript_id "ENSRNOT00000117542"; transcript_version "2"; exon_number "2"; gene_source "ensembl"; gene_biotype "protein_coding"; transcript_source "ensembl"; transcript_biotype "protein_coding"; exon_id "ENSRNOE00000591757"; exon_version "2"; tag "Ensembl_canonical";
1	ensembl	CDS	120352446	120352806	0	-	2	gene_id "ENSRNOG00000063236"; gene_version "2"; transcript_id "ENSRNOT00000117542"; transcript_version "2"; exon_number "2"; gene_source "ensembl"; gene_biotype "protein_coding"; transcript_source "ensembl"; transcript_biotype "protein_coding"; protein_id "ENSRNOP00000109887"; protein_version "1"; tag "Ensembl_canonical";
1	ensembl	exon	120352846	120352975	0	-	.	gene_id "ENSRNOG00000063236"; gene_version "2"; transcript_id "ENSRNOT00000117542"; transcript_version "2"; exon_number "1"; gene_source "ensembl"; gene_biotype "protein_coding"; transcript_source "ensembl"; transcript_biotype "protein_coding"; exon_id "ENSRNOE00000651587"; exon_version "1"; tag "Ensembl_canonical";
1	ensembl	CDS	120352846	120352975	0	-	0	gene_id "ENSRNOG00000063236"; gene_version "2"; transcript_id "ENSRNOT00000117542"; transcript_version "2"; exon_number "1"; gene_source "ensembl"; gene_biotype "protein_coding"; transcript_source "ensembl"; transcript_biotype "protein_coding"; protein_id "ENSRNOP00000109887"; protein_version "1"; tag "Ensembl_canonical";
1	ensembl	start_codon	120352973	120352975	0	-	0	gene_id "ENSRNOG00000063236"; gene_version "2"; transcript_id "ENSRNOT00000117542"; transcript_version "2"; exon_number "1"; gene_source "ensembl"; gene_biotype "protein_coding"; transcript_source "ensembl"; transcript_biotype "protein_coding"; tag "Ensembl_canonical";
1	sraer114_mid	exon	120353549	120353601	9.09575694543646	-	.	gene_id "ENSRNOG00000076977"; transcript_id "ENSRNOG00000076977_tx_10"; exon_id "1_120353549_120353601_-"; exonnum "5"; txlen "1316";
1	sraer114_mid	exon	120353549	120353601	5.75224044457696	-	.	gene_id "ENSRNOG00000076977"; transcript_id "ENSRNOG00000076977_tx_15"; exon_id "1_120353549_120353601_-"; exonnum "7"; txlen "1541";
1	sraer114_mid	exon	120353549	120353601	5.23292799650945	-	.	gene_id "ENSRNOG00000076977"; transcript_id "ENSRNOG00000076977_tx_16"; exon_id "1_120353549_120353601_-"; exonnum "7"; txlen "1545";
1	sraer114_mid	exon	120353549	120353601	4.34003416917069	-	.	gene_id "ENSRNOG00000076977"; transcript_id "ENSRNOG00000076977_tx_18"; exon_id "1_120353549_120353601_-"; exonnum "7"; txlen "1545";
1	sraer114_mid	exon	120353549	120353601	3.8401605039608	-	.	gene_id "ENSRNOG00000076977"; transcript_id "ENSRNOG00000076977_tx_19"; exon_id "1_120353549_120353601_-"; exonnum "7"; txlen "1549";
1	sraer114_mid	exon	120353549	120353601	17.1887739056444	-	.	gene_id "ENSRNOG00000076977"; transcript_id "ENSRNOG00000076977_tx_2"; exon_id "1_120353549_120353601_-"; exonnum "5"; txlen "1312";
1	sraer114_mid	exon	120353549	120353601	2.8528552718858	-	.	gene_id "ENSRNOG00000076977"; transcript_id "ENSRNOG00000076977_tx_21"; exon_id "1_120353549_120353601_-"; exonnum "6"; txlen "508";
1	sraer114_mid	exon	120353549	120353601	2.79202800121416	-	.	gene_id "ENSRNOG00000076977"; transcript_id "ENSRNOG00000076977_tx_22"; exon_id "1_120353549_120353601_-"; exonnum "7"; txlen "603";
1	sraer114_mid	exon	120353549	120353601	2.78028249611608	-	.	gene_id "ENSRNOG00000076977"; transcript_id "ENSRNOG00000076977_tx_23"; exon_id "1_120353549_120353601_-"; exonnum "7"; txlen "599";
1	sraer114_mid	exon	120353549	120353601	2.17630799952267	-	.	gene_id "ENSRNOG00000076977"; transcript_id "ENSRNOG00000076977_tx_26"; exon_id "1_120353549_120353601_-"; exonnum "7"; txlen "603";
1	sraer114_mid	exon	120353549	120353601	2.11548072885103	-	.	gene_id "ENSRNOG00000076977"; transcript_id "ENSRNOG00000076977_tx_27"; exon_id "1_120353549_120353601_-"; exonnum "7"; txlen "607";
1	sraer114_mid	exon	120353549	120353601	2.03439981329416	-	.	gene_id "ENSRNOG00000076977"; transcript_id "ENSRNOG00000076977_tx_28"; exon_id "1_120353549_120353601_-"; exonnum "8"; txlen "737";
1	sraer114_mid	exon	120353549	120353601	16.2167109956165	-	.	gene_id "ENSRNOG00000076977"; transcript_id "ENSRNOG00000076977_tx_3"; exon_id "1_120353549_120353601_-"; exonnum "6"; txlen "1403";
1	sraer114_mid	exon	120353549	120353601	1.73540683992864	-	.	gene_id "ENSRNOG00000076977"; transcript_id "ENSRNOG00000076977_tx_30"; exon_id "1_120353549_120353601_-"; exonnum "8"; txlen "741";
1	sraer114_mid	exon	120353549	120353601	1.70555681496933	-	.	gene_id "ENSRNOG00000076977"; transcript_id "ENSRNOG00000076977_tx_31"; exon_id "1_120353549_120353601_-"; exonnum "7"; txlen "555";
1	sraer114_mid	exon	120353549	120353601	1.56280415607341	-	.	gene_id "ENSRNOG00000076977"; transcript_id "ENSRNOG00000076977_tx_33"; exon_id "1_120353549_120353601_-"; exonnum "7"; txlen "744";
1	sraer114_mid	exon	120353549	120353601	1.56280415607341	-	.	gene_id "ENSRNOG00000076977"; transcript_id "ENSRNOG00000076977_tx_34"; exon_id "1_120353549_120353601_-"; exonnum "6"; txlen "653";
1	sraer114_mid	exon	120353549	120353601	1.56280415607341	-	.	gene_id "ENSRNOG00000076977"; transcript_id "ENSRNOG00000076977_tx_35"; exon_id "1_120353549_120353601_-"; exonnum "7"; txlen "748";
1	sraer114_mid	exon	120353549	120353601	1.34665504889319	-	.	gene_id "ENSRNOG00000076977"; transcript_id "ENSRNOG00000076977_tx_36"; exon_id "1_120353549_120353601_-"; exonnum "8"; txlen "886";
1	sraer114_mid	exon	120353549	120353601	1.3030039431989	-	.	gene_id "ENSRNOG00000076977"; transcript_id "ENSRNOG00000076977_tx_37"; exon_id "1_120353549_120353601_-"; exonnum "7"; txlen "748";
1	sraer114_mid	exon	120353549	120353601	1.3030039431989	-	.	gene_id "ENSRNOG00000076977"; transcript_id "ENSRNOG00000076977_tx_38"; exon_id "1_120353549_120353601_-"; exonnum "7"; txlen "752";
1	sraer114_mid	exon	120353549	120353601	1.23262458648768	-	.	gene_id "ENSRNOG00000076977"; transcript_id "ENSRNOG00000076977_tx_39"; exon_id "1_120353549_120353601_-"; exonnum "7"; txlen "559";
1	sraer114_mid	exon	120353549	120353601	14.8146918629866	-	.	gene_id "ENSRNOG00000076977"; transcript_id "ENSRNOG00000076977_tx_4"; exon_id "1_120353549_120353601_-"; exonnum "6"; txlen "1407";
1	sraer114_mid	exon	120353549	120353601	1.14162810030675	-	.	gene_id "ENSRNOG00000076977"; transcript_id "ENSRNOG00000076977_tx_43"; exon_id "1_120353549_120353601_-"; exonnum "8"; txlen "890";
1	sraer114_mid	exon	120353549	120353601	1.12174280582137	-	.	gene_id "ENSRNOG00000076977"; transcript_id "ENSRNOG00000076977_tx_44"; exon_id "1_120353549_120353601_-"; exonnum "7"; txlen "559";
1	sraer114_mid	exon	120353549	120353601	1.11333351903915	-	.	gene_id "ENSRNOG00000076977"; transcript_id "ENSRNOG00000076977_tx_45"; exon_id "1_120353549_120353601_-"; exonnum "8"; txlen "741";
1	sraer114_mid	exon	120353549	120353601	1.05774889309069	-	.	gene_id "ENSRNOG00000076977"; transcript_id "ENSRNOG00000076977_tx_46"; exon_id "1_120353549_120353601_-"; exonnum "8"; txlen "882";
1	sraer114_mid	exon	120353549	120353601	0.966644725958637	-	.	gene_id "ENSRNOG00000076977"; transcript_id "ENSRNOG00000076977_tx_48"; exon_id "1_120353549_120353601_-"; exonnum "8"; txlen "886";
1	sraer114_mid	exon	120353549	120353601	0.934281695605092	-	.	gene_id "ENSRNOG00000076977"; transcript_id "ENSRNOG00000076977_tx_49"; exon_id "1_120353549_120353601_-"; exonnum "8"; txlen "745";
1	sraer114_mid	exon	120353549	120353601	13.9521172614123	-	.	gene_id "ENSRNOG00000076977"; transcript_id "ENSRNOG00000076977_tx_5"; exon_id "1_120353549_120353601_-"; exonnum "5"; txlen "1312";
1	sraer114_mid	exon	120353549	120353601	0.689672199942616	-	.	gene_id "ENSRNOG00000076977"; transcript_id "ENSRNOG00000076977_tx_53"; exon_id "1_120353549_120353601_-"; exonnum "7"; txlen "563";
1	sraer114_mid	exon	120353549	120353601	0.234959955838806	-	.	gene_id "ENSRNOG00000076977"; transcript_id "ENSRNOG00000076977_tx_58"; exon_id "1_120353549_120353601_-"; exonnum "9"; txlen "1646";
1	sraer114_mid	exon	120353549	120353601	0.234959955838806	-	.	gene_id "ENSRNOG00000076977"; transcript_id "ENSRNOG00000076977_tx_59"; exon_id "1_120353549_120353601_-"; exonnum "9"; txlen "1650";
1	sraer114_mid	exon	120353549	120353601	9.97356577758724	-	.	gene_id "ENSRNOG00000076977"; transcript_id "ENSRNOG00000076977_tx_7"; exon_id "1_120353549_120353601_-"; exonnum "6"; txlen "1407";
1	sraer114_mid	exon	120353549	120353601	9.342123597845	-	.	gene_id "ENSRNOG00000076977"; transcript_id "ENSRNOG00000076977_tx_9"; exon_id "1_120353549_120353601_-"; exonnum "6"; txlen "1411";
1	sraer114_mid	exon	120356818	120356855	9.09575694543646	-	.	gene_id "ENSRNOG00000076977"; transcript_id "ENSRNOG00000076977_tx_10"; exon_id "1_120356818_120356855_-"; exonnum "4"; txlen "1316";
1	sraer114_mid	exon	120356818	120356855	5.75224044457696	-	.	gene_id "ENSRNOG00000076977"; transcript_id "ENSRNOG00000076977_tx_15"; exon_id "1_120356818_120356855_-"; exonnum "6"; txlen "1541";
1	sraer114_mid	exon	120356818	120356855	5.23292799650945	-	.	gene_id "ENSRNOG00000076977"; transcript_id "ENSRNOG00000076977_tx_16"; exon_id "1_120356818_120356855_-"; exonnum "6"; txlen "1545";
1	sraer114_mid	exon	120356818	120356855	4.34003416917069	-	.	gene_id "ENSRNOG00000076977"; transcript_id "ENSRNOG00000076977_tx_18"; exon_id "1_120356818_120356855_-"; exonnum "6"; txlen "1545";
1	sraer114_mid	exon	120356818	120356855	3.8401605039608	-	.	gene_id "ENSRNOG00000076977"; transcript_id "ENSRNOG00000076977_tx_19"; exon_id "1_120356818_120356855_-"; exonnum "6"; txlen "1549";
1	sraer114_mid	exon	120356818	120356855	17.1887739056444	-	.	gene_id "ENSRNOG00000076977"; transcript_id "ENSRNOG00000076977_tx_2"; exon_id "1_120356818_120356855_-"; exonnum "4"; txlen "1312";
1	sraer114_mid	exon	120356818	120356855	2.8528552718858	-	.	gene_id "ENSRNOG00000076977"; transcript_id "ENSRNOG00000076977_tx_21"; exon_id "1_120356818_120356855_-"; exonnum "5"; txlen "508";
1	sraer114_mid	exon	120356818	120356855	2.79202800121416	-	.	gene_id "ENSRNOG00000076977"; transcript_id "ENSRNOG00000076977_tx_22"; exon_id "1_120356818_120356855_-"; exonnum "6"; txlen "603";
1	sraer114_mid	exon	120356818	120356855	2.78028249611608	-	.	gene_id "ENSRNOG00000076977"; transcript_id "ENSRNOG00000076977_tx_23"; exon_id "1_120356818_120356855_-"; exonnum "6"; txlen "599";
1	sraer114_mid	exon	120356818	120356855	2.17630799952267	-	.	gene_id "ENSRNOG00000076977"; transcript_id "ENSRNOG00000076977_tx_26"; exon_id "1_120356818_120356855_-"; exonnum "6"; txlen "603";
1	sraer114_mid	exon	120356818	120356855	2.11548072885103	-	.	gene_id "ENSRNOG00000076977"; transcript_id "ENSRNOG00000076977_tx_27"; exon_id "1_120356818_120356855_-"; exonnum "6"; txlen "607";
1	sraer114_mid	exon	120356818	120356855	2.03439981329416	-	.	gene_id "ENSRNOG00000076977"; transcript_id "ENSRNOG00000076977_tx_28"; exon_id "1_120356818_120356855_-"; exonnum "7"; txlen "737";
1	sraer114_mid	exon	120356818	120356855	16.2167109956165	-	.	gene_id "ENSRNOG00000076977"; transcript_id "ENSRNOG00000076977_tx_3"; exon_id "1_120356818_120356855_-"; exonnum "5"; txlen "1403";
1	sraer114_mid	exon	120356818	120356855	1.73540683992864	-	.	gene_id "ENSRNOG00000076977"; transcript_id "ENSRNOG00000076977_tx_30"; exon_id "1_120356818_120356855_-"; exonnum "7"; txlen "741";
1	sraer114_mid	exon	120356818	120356855	1.70555681496933	-	.	gene_id "ENSRNOG00000076977"; transcript_id "ENSRNOG00000076977_tx_31"; exon_id "1_120356818_120356855_-"; exonnum "6"; txlen "555";
1	sraer114_mid	exon	120356818	120356855	1.56280415607341	-	.	gene_id "ENSRNOG00000076977"; transcript_id "ENSRNOG00000076977_tx_33"; exon_id "1_120356818_120356855_-"; exonnum "6"; txlen "744";
1	sraer114_mid	exon	120356818	120356855	1.56280415607341	-	.	gene_id "ENSRNOG00000076977"; transcript_id "ENSRNOG00000076977_tx_34"; exon_id "1_120356818_120356855_-"; exonnum "5"; txlen "653";
1	sraer114_mid	exon	120356818	120356855	1.56280415607341	-	.	gene_id "ENSRNOG00000076977"; transcript_id "ENSRNOG00000076977_tx_35"; exon_id "1_120356818_120356855_-"; exonnum "6"; txlen "748";
1	sraer114_mid	exon	120356818	120356855	1.34665504889319	-	.	gene_id "ENSRNOG00000076977"; transcript_id "ENSRNOG00000076977_tx_36"; exon_id "1_120356818_120356855_-"; exonnum "7"; txlen "886";
1	sraer114_mid	exon	120356818	120356855	1.3030039431989	-	.	gene_id "ENSRNOG00000076977"; transcript_id "ENSRNOG00000076977_tx_37"; exon_id "1_120356818_120356855_-"; exonnum "6"; txlen "748";
1	sraer114_mid	exon	120356818	120356855	1.3030039431989	-	.	gene_id "ENSRNOG00000076977"; transcript_id "ENSRNOG00000076977_tx_38"; exon_id "1_120356818_120356855_-"; exonnum "6"; txlen "752";
1	sraer114_mid	exon	120356818	120356855	1.23262458648768	-	.	gene_id "ENSRNOG00000076977"; transcript_id "ENSRNOG00000076977_tx_39"; exon_id "1_120356818_120356855_-"; exonnum "6"; txlen "559";
1	sraer114_mid	exon	120356818	120356855	14.8146918629866	-	.	gene_id "ENSRNOG00000076977"; transcript_id "ENSRNOG00000076977_tx_4"; exon_id "1_120356818_120356855_-"; exonnum "5"; txlen "1407";
1	sraer114_mid	exon	120356818	120356855	1.14162810030675	-	.	gene_id "ENSRNOG00000076977"; transcript_id "ENSRNOG00000076977_tx_43"; exon_id "1_120356818_120356855_-"; exonnum "7"; txlen "890";
1	sraer114_mid	exon	120356818	120356855	1.12174280582137	-	.	gene_id "ENSRNOG00000076977"; transcript_id "ENSRNOG00000076977_tx_44"; exon_id "1_120356818_120356855_-"; exonnum "6"; txlen "559";
1	sraer114_mid	exon	120356818	120356855	1.11333351903915	-	.	gene_id "ENSRNOG00000076977"; transcript_id "ENSRNOG00000076977_tx_45"; exon_id "1_120356818_120356855_-"; exonnum "7"; txlen "741";
1	sraer114_mid	exon	120356818	120356855	1.05774889309069	-	.	gene_id "ENSRNOG00000076977"; transcript_id "ENSRNOG00000076977_tx_46"; exon_id "1_120356818_120356855_-"; exonnum "7"; txlen "882";
1	sraer114_mid	exon	120356818	120356855	0.966644725958637	-	.	gene_id "ENSRNOG00000076977"; transcript_id "ENSRNOG00000076977_tx_48"; exon_id "1_120356818_120356855_-"; exonnum "7"; txlen "886";
1	sraer114_mid	exon	120356818	120356855	0.934281695605092	-	.	gene_id "ENSRNOG00000076977"; transcript_id "ENSRNOG00000076977_tx_49"; exon_id "1_120356818_120356855_-"; exonnum "7"; txlen "745";
1	sraer114_mid	exon	120356818	120356855	13.9521172614123	-	.	gene_id "ENSRNOG00000076977"; transcript_id "ENSRNOG00000076977_tx_5"; exon_id "1_120356818_120356855_-"; exonnum "4"; txlen "1312";
1	sraer114_mid	exon	120356818	120356855	0.698979127542318	-	.	gene_id "ENSRNOG00000076977"; transcript_id "ENSRNOG00000076977_tx_52"; exon_id "1_120356818_120356855_-"; exonnum "6"; txlen "510";
1	sraer114_mid	exon	120356818	120356855	0.689672199942616	-	.	gene_id "ENSRNOG00000076977"; transcript_id "ENSRNOG00000076977_tx_53"; exon_id "1_120356818_120356855_-"; exonnum "6"; txlen "563";
1	sraer114_mid	exon	120356818	120356855	0.528714981089702	-	.	gene_id "ENSRNOG00000076977"; transcript_id "ENSRNOG00000076977_tx_57"; exon_id "1_120356818_120356855_-"; exonnum "6"; txlen "510";
1	sraer114_mid	exon	120356818	120356855	0.234959955838806	-	.	gene_id "ENSRNOG00000076977"; transcript_id "ENSRNOG00000076977_tx_58"; exon_id "1_120356818_120356855_-"; exonnum "8"; txlen "1646";
1	sraer114_mid	exon	120356818	120356855	0.234959955838806	-	.	gene_id "ENSRNOG00000076977"; transcript_id "ENSRNOG00000076977_tx_59"; exon_id "1_120356818_120356855_-"; exonnum "8"; txlen "1650";
1	sraer114_mid	exon	120356818	120356855	9.97356577758724	-	.	gene_id "ENSRNOG00000076977"; transcript_id "ENSRNOG00000076977_tx_7"; exon_id "1_120356818_120356855_-"; exonnum "5"; txlen "1407";
1	sraer114_mid	exon	120356818	120356855	9.342123597845	-	.	gene_id "ENSRNOG00000076977"; transcript_id "ENSRNOG00000076977_tx_9"; exon_id "1_120356818_120356855_-"; exonnum "5"; txlen "1411";
1	sraer114_mid	exon	120362151	120362256	0.234959955838806	-	.	gene_id "ENSRNOG00000076977"; transcript_id "ENSRNOG00000076977_tx_58"; exon_id "1_120362151_120362256_-"; exonnum "7"; txlen "1646";
1	sraer114_mid	exon	120362151	120362256	0.234959955838806	-	.	gene_id "ENSRNOG00000076977"; transcript_id "ENSRNOG00000076977_tx_59"; exon_id "1_120362151_120362256_-"; exonnum "7"; txlen "1650";
1	sraer114_mid	exon	120362427	120362490	0.234959955838806	-	.	gene_id "ENSRNOG00000076977"; transcript_id "ENSRNOG00000076977_tx_58"; exon_id "1_120362427_120362490_-"; exonnum "6"; txlen "1646";
1	sraer114_mid	exon	120362427	120362490	0.234959955838806	-	.	gene_id "ENSRNOG00000076977"; transcript_id "ENSRNOG00000076977_tx_59"; exon_id "1_120362427_120362490_-"; exonnum "6"; txlen "1650";
1	sraer114_mid	exon	120363361	120363433	0.234959955838806	-	.	gene_id "ENSRNOG00000076977"; transcript_id "ENSRNOG00000076977_tx_58"; exon_id "1_120363361_120363433_-"; exonnum "5"; txlen "1646";
1	sraer114_mid	exon	120363361	120363433	0.234959955838806	-	.	gene_id "ENSRNOG00000076977"; transcript_id "ENSRNOG00000076977_tx_59"; exon_id "1_120363361_120363433_-"; exonnum "5"; txlen "1650";
1	sraer114_es	exon	120363593	120363768	0.050938380237614	-	.	gene_id "sraer114_gene_35059_5"; transcript_id "sraer114_gene_35059_5_tx_2"; exon_id "1_120363593_120363768_-"; exonnum "4"; txlen "756";
1	sraer114_mid	exon	120370585	120370791	1.94056396922364	-	.	gene_id "sraer114_gene_35059_5"; transcript_id "sraer114_gene_35059_5_tx_1"; exon_id "1_120370585_120370791_-"; exonnum "3"; txlen "633";
1	sraer114_mid	exon	120370585	120370791	0.050938380237614	-	.	gene_id "sraer114_gene_35059_5"; transcript_id "sraer114_gene_35059_5_tx_2"; exon_id "1_120370585_120370791_-"; exonnum "3"; txlen "756";
1	sraer114_mid	exon	120374060	120374162	1.94056396922364	-	.	gene_id "sraer114_gene_35059_5"; transcript_id "sraer114_gene_35059_5_tx_1"; exon_id "1_120374060_120374162_-"; exonnum "2"; txlen "633";
1	sraer114_mid	exon	120374060	120374162	0.050938380237614	-	.	gene_id "sraer114_gene_35059_5"; transcript_id "sraer114_gene_35059_5_tx_2"; exon_id "1_120374060_120374162_-"; exonnum "2"; txlen "756";
1	sraer114_mid	exon	120376024	120376293	0.050938380237614	-	.	gene_id "sraer114_gene_35059_5"; transcript_id "sraer114_gene_35059_5_tx_2"; exon_id "1_120376024_120376293_-"; exonnum "1"; txlen "756";
1	sraer114_mid	exon	120376024	120376346	1.94056396922364	-	.	gene_id "sraer114_gene_35059_5"; transcript_id "sraer114_gene_35059_5_tx_1"; exon_id "1_120376024_120376346_-"; exonnum "1"; txlen "633";
1	sraer114_es	exon	120401566	120401693	0.612574882288685	-	.	gene_id "sraer114_gene_63826"; transcript_id "sraer114_gene_63826_tx_1"; exon_id "1_120401566_120401693_-"; exonnum "2"; txlen "702";
1	sraer114_mid	exon	120413319	120413380	9.09575694543646	-	.	gene_id "ENSRNOG00000076977"; transcript_id "ENSRNOG00000076977_tx_10"; exon_id "1_120413319_120413380_-"; exonnum "3"; txlen "1316";
1	sraer114_mid	exon	120413319	120413380	5.75224044457696	-	.	gene_id "ENSRNOG00000076977"; transcript_id "ENSRNOG00000076977_tx_15"; exon_id "1_120413319_120413380_-"; exonnum "5"; txlen "1541";
1	sraer114_mid	exon	120413319	120413380	5.23292799650945	-	.	gene_id "ENSRNOG00000076977"; transcript_id "ENSRNOG00000076977_tx_16"; exon_id "1_120413319_120413380_-"; exonnum "5"; txlen "1545";
1	sraer114_mid	exon	120413319	120413380	4.34003416917069	-	.	gene_id "ENSRNOG00000076977"; transcript_id "ENSRNOG00000076977_tx_18"; exon_id "1_120413319_120413380_-"; exonnum "5"; txlen "1545";
1	sraer114_mid	exon	120413319	120413380	3.8401605039608	-	.	gene_id "ENSRNOG00000076977"; transcript_id "ENSRNOG00000076977_tx_19"; exon_id "1_120413319_120413380_-"; exonnum "5"; txlen "1549";
1	sraer114_mid	exon	120413319	120413380	17.1887739056444	-	.	gene_id "ENSRNOG00000076977"; transcript_id "ENSRNOG00000076977_tx_2"; exon_id "1_120413319_120413380_-"; exonnum "3"; txlen "1312";
1	sraer114_mid	exon	120413319	120413380	2.8528552718858	-	.	gene_id "ENSRNOG00000076977"; transcript_id "ENSRNOG00000076977_tx_21"; exon_id "1_120413319_120413380_-"; exonnum "4"; txlen "508";
1	sraer114_mid	exon	120413319	120413380	2.79202800121416	-	.	gene_id "ENSRNOG00000076977"; transcript_id "ENSRNOG00000076977_tx_22"; exon_id "1_120413319_120413380_-"; exonnum "5"; txlen "603";
1	sraer114_mid	exon	120413319	120413380	2.78028249611608	-	.	gene_id "ENSRNOG00000076977"; transcript_id "ENSRNOG00000076977_tx_23"; exon_id "1_120413319_120413380_-"; exonnum "5"; txlen "599";
1	sraer114_mid	exon	120413319	120413380	2.17630799952267	-	.	gene_id "ENSRNOG00000076977"; transcript_id "ENSRNOG00000076977_tx_26"; exon_id "1_120413319_120413380_-"; exonnum "5"; txlen "603";
1	sraer114_mid	exon	120413319	120413380	2.11548072885103	-	.	gene_id "ENSRNOG00000076977"; transcript_id "ENSRNOG00000076977_tx_27"; exon_id "1_120413319_120413380_-"; exonnum "5"; txlen "607";
1	sraer114_mid	exon	120413319	120413380	2.03439981329416	-	.	gene_id "ENSRNOG00000076977"; transcript_id "ENSRNOG00000076977_tx_28"; exon_id "1_120413319_120413380_-"; exonnum "6"; txlen "737";
1	sraer114_mid	exon	120413319	120413380	16.2167109956165	-	.	gene_id "ENSRNOG00000076977"; transcript_id "ENSRNOG00000076977_tx_3"; exon_id "1_120413319_120413380_-"; exonnum "4"; txlen "1403";
1	sraer114_mid	exon	120413319	120413380	1.73540683992864	-	.	gene_id "ENSRNOG00000076977"; transcript_id "ENSRNOG00000076977_tx_30"; exon_id "1_120413319_120413380_-"; exonnum "6"; txlen "741";
1	sraer114_mid	exon	120413319	120413380	1.70555681496933	-	.	gene_id "ENSRNOG00000076977"; transcript_id "ENSRNOG00000076977_tx_31"; exon_id "1_120413319_120413380_-"; exonnum "5"; txlen "555";
1	sraer114_mid	exon	120413319	120413380	1.56280415607341	-	.	gene_id "ENSRNOG00000076977"; transcript_id "ENSRNOG00000076977_tx_33"; exon_id "1_120413319_120413380_-"; exonnum "5"; txlen "744";
1	sraer114_mid	exon	120413319	120413380	1.56280415607341	-	.	gene_id "ENSRNOG00000076977"; transcript_id "ENSRNOG00000076977_tx_34"; exon_id "1_120413319_120413380_-"; exonnum "4"; txlen "653";
1	sraer114_mid	exon	120413319	120413380	1.56280415607341	-	.	gene_id "ENSRNOG00000076977"; transcript_id "ENSRNOG00000076977_tx_35"; exon_id "1_120413319_120413380_-"; exonnum "5"; txlen "748";
1	sraer114_mid	exon	120413319	120413380	1.34665504889319	-	.	gene_id "ENSRNOG00000076977"; transcript_id "ENSRNOG00000076977_tx_36"; exon_id "1_120413319_120413380_-"; exonnum "6"; txlen "886";
1	sraer114_mid	exon	120413319	120413380	1.3030039431989	-	.	gene_id "ENSRNOG00000076977"; transcript_id "ENSRNOG00000076977_tx_37"; exon_id "1_120413319_120413380_-"; exonnum "5"; txlen "748";
1	sraer114_mid	exon	120413319	120413380	1.3030039431989	-	.	gene_id "ENSRNOG00000076977"; transcript_id "ENSRNOG00000076977_tx_38"; exon_id "1_120413319_120413380_-"; exonnum "5"; txlen "752";
1	sraer114_mid	exon	120413319	120413380	1.23262458648768	-	.	gene_id "ENSRNOG00000076977"; transcript_id "ENSRNOG00000076977_tx_39"; exon_id "1_120413319_120413380_-"; exonnum "5"; txlen "559";
1	sraer114_mid	exon	120413319	120413380	14.8146918629866	-	.	gene_id "ENSRNOG00000076977"; transcript_id "ENSRNOG00000076977_tx_4"; exon_id "1_120413319_120413380_-"; exonnum "4"; txlen "1407";
1	sraer114_mid	exon	120413319	120413380	1.14162810030675	-	.	gene_id "ENSRNOG00000076977"; transcript_id "ENSRNOG00000076977_tx_43"; exon_id "1_120413319_120413380_-"; exonnum "6"; txlen "890";
1	sraer114_mid	exon	120413319	120413380	1.12174280582137	-	.	gene_id "ENSRNOG00000076977"; transcript_id "ENSRNOG00000076977_tx_44"; exon_id "1_120413319_120413380_-"; exonnum "5"; txlen "559";
1	sraer114_mid	exon	120413319	120413380	1.11333351903915	-	.	gene_id "ENSRNOG00000076977"; transcript_id "ENSRNOG00000076977_tx_45"; exon_id "1_120413319_120413380_-"; exonnum "6"; txlen "741";
1	sraer114_mid	exon	120413319	120413380	1.05774889309069	-	.	gene_id "ENSRNOG00000076977"; transcript_id "ENSRNOG00000076977_tx_46"; exon_id "1_120413319_120413380_-"; exonnum "6"; txlen "882";
1	sraer114_mid	exon	120413319	120413380	0.966644725958637	-	.	gene_id "ENSRNOG00000076977"; transcript_id "ENSRNOG00000076977_tx_48"; exon_id "1_120413319_120413380_-"; exonnum "6"; txlen "886";
1	sraer114_mid	exon	120413319	120413380	0.934281695605092	-	.	gene_id "ENSRNOG00000076977"; transcript_id "ENSRNOG00000076977_tx_49"; exon_id "1_120413319_120413380_-"; exonnum "6"; txlen "745";
1	sraer114_mid	exon	120413319	120413380	13.9521172614123	-	.	gene_id "ENSRNOG00000076977"; transcript_id "ENSRNOG00000076977_tx_5"; exon_id "1_120413319_120413380_-"; exonnum "3"; txlen "1312";
1	sraer114_mid	exon	120413319	120413380	0.698979127542318	-	.	gene_id "ENSRNOG00000076977"; transcript_id "ENSRNOG00000076977_tx_52"; exon_id "1_120413319_120413380_-"; exonnum "5"; txlen "510";
1	sraer114_mid	exon	120413319	120413380	0.689672199942616	-	.	gene_id "ENSRNOG00000076977"; transcript_id "ENSRNOG00000076977_tx_53"; exon_id "1_120413319_120413380_-"; exonnum "5"; txlen "563";
1	sraer114_mid	exon	120413319	120413380	0.528714981089702	-	.	gene_id "ENSRNOG00000076977"; transcript_id "ENSRNOG00000076977_tx_57"; exon_id "1_120413319_120413380_-"; exonnum "5"; txlen "510";
1	sraer114_mid	exon	120413319	120413380	0.234959955838806	-	.	gene_id "ENSRNOG00000076977"; transcript_id "ENSRNOG00000076977_tx_58"; exon_id "1_120413319_120413380_-"; exonnum "4"; txlen "1646";
1	sraer114_mid	exon	120413319	120413380	0.234959955838806	-	.	gene_id "ENSRNOG00000076977"; transcript_id "ENSRNOG00000076977_tx_59"; exon_id "1_120413319_120413380_-"; exonnum "4"; txlen "1650";
1	sraer114_mid	exon	120413319	120413380	9.97356577758724	-	.	gene_id "ENSRNOG00000076977"; transcript_id "ENSRNOG00000076977_tx_7"; exon_id "1_120413319_120413380_-"; exonnum "4"; txlen "1407";
1	sraer114_mid	exon	120413319	120413380	9.342123597845	-	.	gene_id "ENSRNOG00000076977"; transcript_id "ENSRNOG00000076977_tx_9"; exon_id "1_120413319_120413380_-"; exonnum "4"; txlen "1411";
1	ensembl	exon	120417447	120417556	0	-	.	gene_id "ENSRNOG00000076977"; gene_version "1"; transcript_id "ENSRNOT00000158401"; transcript_version "1"; exon_number "4"; gene_source "ensembl"; gene_biotype "lncRNA"; transcript_source "ensembl"; transcript_biotype "lncRNA"; exon_id "ENSRNOE00000678442"; exon_version "1";
1	ensembl	transcript	120417447	120458302	0	-	.	gene_id "ENSRNOG00000076977"; gene_version "1"; transcript_id "ENSRNOT00000158401"; transcript_version "1"; gene_source "ensembl"; gene_biotype "lncRNA"; transcript_source "ensembl"; transcript_biotype "lncRNA";
1	ensembl	gene	120417447	120522005	0	-	.	gene_id "ENSRNOG00000076977"; gene_version "1"; gene_source "ensembl"; gene_biotype "lncRNA";
1	sraer114_mid	exon	120423934	120424028	9.09575694543646	-	.	gene_id "ENSRNOG00000076977"; transcript_id "ENSRNOG00000076977_tx_10"; exon_id "1_120423934_120424028_-"; exonnum "2"; txlen "1316";
1	sraer114_mid	exon	120423934	120424028	5.23292799650945	-	.	gene_id "ENSRNOG00000076977"; transcript_id "ENSRNOG00000076977_tx_16"; exon_id "1_120423934_120424028_-"; exonnum "4"; txlen "1545";
1	sraer114_mid	exon	120423934	120424028	3.8401605039608	-	.	gene_id "ENSRNOG00000076977"; transcript_id "ENSRNOG00000076977_tx_19"; exon_id "1_120423934_120424028_-"; exonnum "4"; txlen "1549";
1	sraer114_mid	exon	120423934	120424028	2.17630799952267	-	.	gene_id "ENSRNOG00000076977"; transcript_id "ENSRNOG00000076977_tx_26"; exon_id "1_120423934_120424028_-"; exonnum "4"; txlen "603";
1	sraer114_mid	exon	120423934	120424028	2.11548072885103	-	.	gene_id "ENSRNOG00000076977"; transcript_id "ENSRNOG00000076977_tx_27"; exon_id "1_120423934_120424028_-"; exonnum "4"; txlen "607";
1	sraer114_mid	exon	120423934	120424028	1.73540683992864	-	.	gene_id "ENSRNOG00000076977"; transcript_id "ENSRNOG00000076977_tx_30"; exon_id "1_120423934_120424028_-"; exonnum "5"; txlen "741";
1	sraer114_mid	exon	120423934	120424028	1.3030039431989	-	.	gene_id "ENSRNOG00000076977"; transcript_id "ENSRNOG00000076977_tx_37"; exon_id "1_120423934_120424028_-"; exonnum "4"; txlen "748";
1	sraer114_mid	exon	120423934	120424028	1.3030039431989	-	.	gene_id "ENSRNOG00000076977"; transcript_id "ENSRNOG00000076977_tx_38"; exon_id "1_120423934_120424028_-"; exonnum "4"; txlen "752";
1	sraer114_mid	exon	120423934	120424028	1.23262458648768	-	.	gene_id "ENSRNOG00000076977"; transcript_id "ENSRNOG00000076977_tx_39"; exon_id "1_120423934_120424028_-"; exonnum "4"; txlen "559";
1	sraer114_mid	exon	120423934	120424028	1.14162810030675	-	.	gene_id "ENSRNOG00000076977"; transcript_id "ENSRNOG00000076977_tx_43"; exon_id "1_120423934_120424028_-"; exonnum "5"; txlen "890";
1	sraer114_mid	exon	120423934	120424028	0.966644725958637	-	.	gene_id "ENSRNOG00000076977"; transcript_id "ENSRNOG00000076977_tx_48"; exon_id "1_120423934_120424028_-"; exonnum "5"; txlen "886";
1	sraer114_mid	exon	120423934	120424028	0.934281695605092	-	.	gene_id "ENSRNOG00000076977"; transcript_id "ENSRNOG00000076977_tx_49"; exon_id "1_120423934_120424028_-"; exonnum "5"; txlen "745";
1	sraer114_mid	exon	120423934	120424028	0.698979127542318	-	.	gene_id "ENSRNOG00000076977"; transcript_id "ENSRNOG00000076977_tx_52"; exon_id "1_120423934_120424028_-"; exonnum "4"; txlen "510";
1	sraer114_mid	exon	120423934	120424028	0.689672199942616	-	.	gene_id "ENSRNOG00000076977"; transcript_id "ENSRNOG00000076977_tx_53"; exon_id "1_120423934_120424028_-"; exonnum "4"; txlen "563";
1	sraer114_mid	exon	120423934	120424028	9.97356577758724	-	.	gene_id "ENSRNOG00000076977"; transcript_id "ENSRNOG00000076977_tx_7"; exon_id "1_120423934_120424028_-"; exonnum "3"; txlen "1407";
1	sraer114_mid	exon	120423934	120424028	9.342123597845	-	.	gene_id "ENSRNOG00000076977"; transcript_id "ENSRNOG00000076977_tx_9"; exon_id "1_120423934_120424028_-"; exonnum "3"; txlen "1411";
1	sraer114_mid	exon	120423938	120424028	5.75224044457696	-	.	gene_id "ENSRNOG00000076977"; transcript_id "ENSRNOG00000076977_tx_15"; exon_id "1_120423938_120424028_-"; exonnum "4"; txlen "1541";
1	sraer114_mid	exon	120423938	120424028	4.34003416917069	-	.	gene_id "ENSRNOG00000076977"; transcript_id "ENSRNOG00000076977_tx_18"; exon_id "1_120423938_120424028_-"; exonnum "4"; txlen "1545";
1	sraer114_mid	exon	120423938	120424028	2.79202800121416	-	.	gene_id "ENSRNOG00000076977"; transcript_id "ENSRNOG00000076977_tx_22"; exon_id "1_120423938_120424028_-"; exonnum "4"; txlen "603";
1	sraer114_mid	exon	120423938	120424028	2.78028249611608	-	.	gene_id "ENSRNOG00000076977"; transcript_id "ENSRNOG00000076977_tx_23"; exon_id "1_120423938_120424028_-"; exonnum "4"; txlen "599";
1	sraer114_mid	exon	120423938	120424028	2.03439981329416	-	.	gene_id "ENSRNOG00000076977"; transcript_id "ENSRNOG00000076977_tx_28"; exon_id "1_120423938_120424028_-"; exonnum "5"; txlen "737";
1	sraer114_mid	exon	120423938	120424028	16.2167109956165	-	.	gene_id "ENSRNOG00000076977"; transcript_id "ENSRNOG00000076977_tx_3"; exon_id "1_120423938_120424028_-"; exonnum "3"; txlen "1403";
1	sraer114_mid	exon	120423938	120424028	1.70555681496933	-	.	gene_id "ENSRNOG00000076977"; transcript_id "ENSRNOG00000076977_tx_31"; exon_id "1_120423938_120424028_-"; exonnum "4"; txlen "555";
1	sraer114_mid	exon	120423938	120424028	1.56280415607341	-	.	gene_id "ENSRNOG00000076977"; transcript_id "ENSRNOG00000076977_tx_33"; exon_id "1_120423938_120424028_-"; exonnum "4"; txlen "744";
1	sraer114_mid	exon	120423938	120424028	1.56280415607341	-	.	gene_id "ENSRNOG00000076977"; transcript_id "ENSRNOG00000076977_tx_35"; exon_id "1_120423938_120424028_-"; exonnum "4"; txlen "748";
1	sraer114_mid	exon	120423938	120424028	1.34665504889319	-	.	gene_id "ENSRNOG00000076977"; transcript_id "ENSRNOG00000076977_tx_36"; exon_id "1_120423938_120424028_-"; exonnum "5"; txlen "886";
1	sraer114_mid	exon	120423938	120424028	14.8146918629866	-	.	gene_id "ENSRNOG00000076977"; transcript_id "ENSRNOG00000076977_tx_4"; exon_id "1_120423938_120424028_-"; exonnum "3"; txlen "1407";
1	sraer114_mid	exon	120423938	120424028	1.12174280582137	-	.	gene_id "ENSRNOG00000076977"; transcript_id "ENSRNOG00000076977_tx_44"; exon_id "1_120423938_120424028_-"; exonnum "4"; txlen "559";
1	sraer114_mid	exon	120423938	120424028	1.11333351903915	-	.	gene_id "ENSRNOG00000076977"; transcript_id "ENSRNOG00000076977_tx_45"; exon_id "1_120423938_120424028_-"; exonnum "5"; txlen "741";
1	sraer114_mid	exon	120423938	120424028	1.05774889309069	-	.	gene_id "ENSRNOG00000076977"; transcript_id "ENSRNOG00000076977_tx_46"; exon_id "1_120423938_120424028_-"; exonnum "5"; txlen "882";
1	sraer114_mid	exon	120423938	120424028	13.9521172614123	-	.	gene_id "ENSRNOG00000076977"; transcript_id "ENSRNOG00000076977_tx_5"; exon_id "1_120423938_120424028_-"; exonnum "2"; txlen "1312";
1	sraer114_mid	exon	120423938	120424028	0.528714981089702	-	.	gene_id "ENSRNOG00000076977"; transcript_id "ENSRNOG00000076977_tx_57"; exon_id "1_120423938_120424028_-"; exonnum "4"; txlen "510";
1	sraer114_mid	exon	120423938	120424028	0.234959955838806	-	.	gene_id "ENSRNOG00000076977"; transcript_id "ENSRNOG00000076977_tx_58"; exon_id "1_120423938_120424028_-"; exonnum "3"; txlen "1646";
1	sraer114_mid	exon	120423938	120424028	0.234959955838806	-	.	gene_id "ENSRNOG00000076977"; transcript_id "ENSRNOG00000076977_tx_59"; exon_id "1_120423938_120424028_-"; exonnum "3"; txlen "1650";
1	sraer114_mid	exon	120424435	120424572	5.75224044457696	-	.	gene_id "ENSRNOG00000076977"; transcript_id "ENSRNOG00000076977_tx_15"; exon_id "1_120424435_120424572_-"; exonnum "3"; txlen "1541";
1	sraer114_mid	exon	120424435	120424572	5.23292799650945	-	.	gene_id "ENSRNOG00000076977"; transcript_id "ENSRNOG00000076977_tx_16"; exon_id "1_120424435_120424572_-"; exonnum "3"; txlen "1545";
1	sraer114_mid	exon	120424435	120424572	4.34003416917069	-	.	gene_id "ENSRNOG00000076977"; transcript_id "ENSRNOG00000076977_tx_18"; exon_id "1_120424435_120424572_-"; exonnum "3"; txlen "1545";
1	sraer114_mid	exon	120424435	120424572	3.8401605039608	-	.	gene_id "ENSRNOG00000076977"; transcript_id "ENSRNOG00000076977_tx_19"; exon_id "1_120424435_120424572_-"; exonnum "3"; txlen "1549";
1	sraer114_mid	exon	120424435	120424572	2.03439981329416	-	.	gene_id "ENSRNOG00000076977"; transcript_id "ENSRNOG00000076977_tx_28"; exon_id "1_120424435_120424572_-"; exonnum "4"; txlen "737";
1	sraer114_mid	exon	120424435	120424572	1.73540683992864	-	.	gene_id "ENSRNOG00000076977"; transcript_id "ENSRNOG00000076977_tx_30"; exon_id "1_120424435_120424572_-"; exonnum "4"; txlen "741";
1	sraer114_mid	exon	120424435	120424572	1.70555681496933	-	.	gene_id "ENSRNOG00000076977"; transcript_id "ENSRNOG00000076977_tx_31"; exon_id "1_120424435_120424572_-"; exonnum "3"; txlen "555";
1	sraer114_mid	exon	120424435	120424572	1.34665504889319	-	.	gene_id "ENSRNOG00000076977"; transcript_id "ENSRNOG00000076977_tx_36"; exon_id "1_120424435_120424572_-"; exonnum "4"; txlen "886";
1	sraer114_mid	exon	120424435	120424572	1.23262458648768	-	.	gene_id "ENSRNOG00000076977"; transcript_id "ENSRNOG00000076977_tx_39"; exon_id "1_120424435_120424572_-"; exonnum "3"; txlen "559";
1	sraer114_mid	exon	120424435	120424572	1.14162810030675	-	.	gene_id "ENSRNOG00000076977"; transcript_id "ENSRNOG00000076977_tx_43"; exon_id "1_120424435_120424572_-"; exonnum "4"; txlen "890";
1	sraer114_mid	exon	120424435	120424572	1.12174280582137	-	.	gene_id "ENSRNOG00000076977"; transcript_id "ENSRNOG00000076977_tx_44"; exon_id "1_120424435_120424572_-"; exonnum "3"; txlen "559";
1	sraer114_mid	exon	120424435	120424572	1.11333351903915	-	.	gene_id "ENSRNOG00000076977"; transcript_id "ENSRNOG00000076977_tx_45"; exon_id "1_120424435_120424572_-"; exonnum "4"; txlen "741";
1	sraer114_mid	exon	120424435	120424572	1.05774889309069	-	.	gene_id "ENSRNOG00000076977"; transcript_id "ENSRNOG00000076977_tx_46"; exon_id "1_120424435_120424572_-"; exonnum "4"; txlen "882";
1	sraer114_mid	exon	120424435	120424572	0.966644725958637	-	.	gene_id "ENSRNOG00000076977"; transcript_id "ENSRNOG00000076977_tx_48"; exon_id "1_120424435_120424572_-"; exonnum "4"; txlen "886";
1	sraer114_mid	exon	120424435	120424572	0.934281695605092	-	.	gene_id "ENSRNOG00000076977"; transcript_id "ENSRNOG00000076977_tx_49"; exon_id "1_120424435_120424572_-"; exonnum "4"; txlen "745";
1	sraer114_mid	exon	120424435	120424572	0.698979127542318	-	.	gene_id "ENSRNOG00000076977"; transcript_id "ENSRNOG00000076977_tx_52"; exon_id "1_120424435_120424572_-"; exonnum "3"; txlen "510";
1	sraer114_mid	exon	120424435	120424572	0.689672199942616	-	.	gene_id "ENSRNOG00000076977"; transcript_id "ENSRNOG00000076977_tx_53"; exon_id "1_120424435_120424572_-"; exonnum "3"; txlen "563";
1	sraer114_mid	exon	120424435	120424572	0.528714981089702	-	.	gene_id "ENSRNOG00000076977"; transcript_id "ENSRNOG00000076977_tx_57"; exon_id "1_120424435_120424572_-"; exonnum "3"; txlen "510";
1	sraer114_es	exon	120424927	120425051	1.19161935990711	-	.	gene_id "ENSRNOG00000076977"; transcript_id "ENSRNOG00000076977_tx_40"; exon_id "1_120424927_120425051_-"; exonnum "3"; txlen "1288";
1	ensembl	exon	120433418	120433885	0	-	.	gene_id "ENSRNOG00000076977"; gene_version "1"; transcript_id "ENSRNOT00000140009"; transcript_version "1"; exon_number "4"; gene_source "ensembl"; gene_biotype "lncRNA"; transcript_source "ensembl"; transcript_biotype "lncRNA"; exon_id "ENSRNOE00000752414"; exon_version "1";
1	ensembl	transcript	120433418	120522005	0	-	.	gene_id "ENSRNOG00000076977"; gene_version "1"; transcript_id "ENSRNOT00000140009"; transcript_version "1"; gene_source "ensembl"; gene_biotype "lncRNA"; transcript_source "ensembl"; transcript_biotype "lncRNA";
1	ensembl	exon	120433673	120433885	0	-	.	gene_id "ENSRNOG00000076977"; gene_version "1"; transcript_id "ENSRNOT00000153616"; transcript_version "1"; exon_number "3"; gene_source "ensembl"; gene_biotype "lncRNA"; transcript_source "ensembl"; transcript_biotype "lncRNA"; exon_id "ENSRNOE00000711340"; exon_version "1";
1	ensembl	transcript	120433673	120464194	0	-	.	gene_id "ENSRNOG00000076977"; gene_version "1"; transcript_id "ENSRNOT00000153616"; transcript_version "1"; gene_source "ensembl"; gene_biotype "lncRNA"; transcript_source "ensembl"; transcript_biotype "lncRNA";
1	ensembl	exon	120434348	120434846	0	-	.	gene_id "ENSRNOG00000076977"; gene_version "1"; transcript_id "ENSRNOT00000142611"; transcript_version "1"; exon_number "3"; gene_source "ensembl"; gene_biotype "lncRNA"; transcript_source "ensembl"; transcript_biotype "lncRNA"; exon_id "ENSRNOE00000753072"; exon_version "1"; tag "Ensembl_canonical";
1	ENSEMBL114_rn	exon	120434348	120434846	4.80225573615698	-	.	gene_id "ENSRNOG00000076977"; transcript_id "ENSRNOG00000076977_tx_17"; exon_id "1_120434348_120434846_-"; exonnum "4"; txlen "854";
1	ENSEMBL114_rn	exon	120434348	120434846	1.76609745485741	-	.	gene_id "ENSRNOG00000076977"; transcript_id "ENSRNOG00000076977_tx_29"; exon_id "1_120434348_120434846_-"; exonnum "4"; txlen "999";
1	ENSEMBL114_rn	exon	120434348	120434846	1.65448146099591	-	.	gene_id "ENSRNOG00000076977"; transcript_id "ENSRNOG00000076977_tx_32"; exon_id "1_120434348_120434846_-"; exonnum "4"; txlen "858";
1	ENSEMBL114_rn	exon	120434348	120434846	1.18928760391047	-	.	gene_id "ENSRNOG00000076977"; transcript_id "ENSRNOG00000076977_tx_42"; exon_id "1_120434348_120434846_-"; exonnum "3"; txlen "676";
1	ENSEMBL114_rn	exon	120434348	120434846	1.04177467935108	-	.	gene_id "ENSRNOG00000076977"; transcript_id "ENSRNOG00000076977_tx_47"; exon_id "1_120434348_120434846_-"; exonnum "4"; txlen "1003";
1	ENSEMBL114_rn	exon	120434348	120434846	0.914220095921219	-	.	gene_id "ENSRNOG00000076977"; transcript_id "ENSRNOG00000076977_tx_50"; exon_id "1_120434348_120434846_-"; exonnum "3"; txlen "676";
1	ENSEMBL114_rn	exon	120434348	120434846	9.44763797298696	-	.	gene_id "ENSRNOG00000076977"; transcript_id "ENSRNOG00000076977_tx_8"; exon_id "1_120434348_120434846_-"; exonnum "3"; txlen "672";
1	ensembl	transcript	120434348	120464719	0	-	.	gene_id "ENSRNOG00000076977"; gene_version "1"; transcript_id "ENSRNOT00000142611"; transcript_version "1"; gene_source "ensembl"; gene_biotype "lncRNA"; transcript_source "ensembl"; transcript_biotype "lncRNA"; tag "Ensembl_canonical";
1	ensembl	exon	120434609	120434921	0	-	.	gene_id "ENSRNOG00000076977"; gene_version "1"; transcript_id "ENSRNOT00000150309"; transcript_version "1"; exon_number "2"; gene_source "ensembl"; gene_biotype "lncRNA"; transcript_source "ensembl"; transcript_biotype "lncRNA"; exon_id "ENSRNOE00000752696"; exon_version "1";
1	ensembl	transcript	120434609	120464194	0	-	.	gene_id "ENSRNOG00000076977"; gene_version "1"; transcript_id "ENSRNOT00000150309"; transcript_version "1"; gene_source "ensembl"; gene_biotype "lncRNA"; transcript_source "ensembl"; transcript_biotype "lncRNA";
1	ensembl	exon	120439712	120440296	0	-	.	gene_id "ENSRNOG00000080704"; gene_version "1"; transcript_id "ENSRNOT00000151978"; transcript_version "1"; exon_number "2"; gene_source "ensembl"; gene_biotype "lncRNA"; transcript_source "ensembl"; transcript_biotype "lncRNA"; exon_id "ENSRNOE00000769143"; exon_version "1"; tag "Ensembl_canonical";
1	ensembl	gene	120439712	120470839	0	-	.	gene_id "ENSRNOG00000080704"; gene_version "1"; gene_source "ensembl"; gene_biotype "lncRNA";
1	ensembl	transcript	120439712	120470839	0	-	.	gene_id "ENSRNOG00000080704"; gene_version "1"; transcript_id "ENSRNOT00000151978"; transcript_version "1"; gene_source "ensembl"; gene_biotype "lncRNA"; transcript_source "ensembl"; transcript_biotype "lncRNA"; tag "Ensembl_canonical";
1	sraer114_es	exon	120441909	120442146	4.71480249821103	-	.	gene_id "sraer114_gene_48778"; transcript_id "sraer114_gene_48778_tx_1"; exon_id "1_120441909_120442146_-"; exonnum "2"; txlen "564";
1	ensembl	exon	120446270	120446438	0	-	.	gene_id "ENSRNOG00000076977"; gene_version "1"; transcript_id "ENSRNOT00000158401"; transcript_version "1"; exon_number "3"; gene_source "ensembl"; gene_biotype "lncRNA"; transcript_source "ensembl"; transcript_biotype "lncRNA"; exon_id "ENSRNOE00000807476"; exon_version "1";
1	ensembl	exon	120452881	120452975	0	-	.	gene_id "ENSRNOG00000076977"; gene_version "1"; transcript_id "ENSRNOT00000158401"; transcript_version "1"; exon_number "2"; gene_source "ensembl"; gene_biotype "lncRNA"; transcript_source "ensembl"; transcript_biotype "lncRNA"; exon_id "ENSRNOE00000588918"; exon_version "2";
1	ENSEMBL114_rn	exon	120452881	120452975	4.34003416917069	-	.	gene_id "ENSRNOG00000076977"; transcript_id "ENSRNOG00000076977_tx_18"; exon_id "1_120452881_120452975_-"; exonnum "2"; txlen "1545";
1	ENSEMBL114_rn	exon	120452881	120452975	3.8401605039608	-	.	gene_id "ENSRNOG00000076977"; transcript_id "ENSRNOG00000076977_tx_19"; exon_id "1_120452881_120452975_-"; exonnum "2"; txlen "1549";
1	ENSEMBL114_rn	exon	120452881	120452975	2.79202800121416	-	.	gene_id "ENSRNOG00000076977"; transcript_id "ENSRNOG00000076977_tx_22"; exon_id "1_120452881_120452975_-"; exonnum "3"; txlen "603";
1	ENSEMBL114_rn	exon	120452881	120452975	2.11548072885103	-	.	gene_id "ENSRNOG00000076977"; transcript_id "ENSRNOG00000076977_tx_27"; exon_id "1_120452881_120452975_-"; exonnum "3"; txlen "607";
1	ENSEMBL114_rn	exon	120452881	120452975	1.65448146099591	-	.	gene_id "ENSRNOG00000076977"; transcript_id "ENSRNOG00000076977_tx_32"; exon_id "1_120452881_120452975_-"; exonnum "3"; txlen "858";
1	ENSEMBL114_rn	exon	120452881	120452975	1.56280415607341	-	.	gene_id "ENSRNOG00000076977"; transcript_id "ENSRNOG00000076977_tx_35"; exon_id "1_120452881_120452975_-"; exonnum "3"; txlen "748";
1	ENSEMBL114_rn	exon	120452881	120452975	1.34665504889319	-	.	gene_id "ENSRNOG00000076977"; transcript_id "ENSRNOG00000076977_tx_36"; exon_id "1_120452881_120452975_-"; exonnum "3"; txlen "886";
1	ENSEMBL114_rn	exon	120452881	120452975	1.3030039431989	-	.	gene_id "ENSRNOG00000076977"; transcript_id "ENSRNOG00000076977_tx_38"; exon_id "1_120452881_120452975_-"; exonnum "3"; txlen "752";
1	ENSEMBL114_rn	exon	120452881	120452975	14.8146918629866	-	.	gene_id "ENSRNOG00000076977"; transcript_id "ENSRNOG00000076977_tx_4"; exon_id "1_120452881_120452975_-"; exonnum "2"; txlen "1407";
1	ENSEMBL114_rn	exon	120452881	120452975	1.19161935990711	-	.	gene_id "ENSRNOG00000076977"; transcript_id "ENSRNOG00000076977_tx_40"; exon_id "1_120452881_120452975_-"; exonnum "2"; txlen "1288";
1	ENSEMBL114_rn	exon	120452881	120452975	1.18928760391047	-	.	gene_id "ENSRNOG00000076977"; transcript_id "ENSRNOG00000076977_tx_42"; exon_id "1_120452881_120452975_-"; exonnum "2"; txlen "676";
1	ENSEMBL114_rn	exon	120452881	120452975	1.14162810030675	-	.	gene_id "ENSRNOG00000076977"; transcript_id "ENSRNOG00000076977_tx_43"; exon_id "1_120452881_120452975_-"; exonnum "3"; txlen "890";
1	ENSEMBL114_rn	exon	120452881	120452975	1.12174280582137	-	.	gene_id "ENSRNOG00000076977"; transcript_id "ENSRNOG00000076977_tx_44"; exon_id "1_120452881_120452975_-"; exonnum "2"; txlen "559";
1	ENSEMBL114_rn	exon	120452881	120452975	1.11333351903915	-	.	gene_id "ENSRNOG00000076977"; transcript_id "ENSRNOG00000076977_tx_45"; exon_id "1_120452881_120452975_-"; exonnum "3"; txlen "741";
1	ENSEMBL114_rn	exon	120452881	120452975	1.04177467935108	-	.	gene_id "ENSRNOG00000076977"; transcript_id "ENSRNOG00000076977_tx_47"; exon_id "1_120452881_120452975_-"; exonnum "3"; txlen "1003";
1	ENSEMBL114_rn	exon	120452881	120452975	0.934281695605092	-	.	gene_id "ENSRNOG00000076977"; transcript_id "ENSRNOG00000076977_tx_49"; exon_id "1_120452881_120452975_-"; exonnum "3"; txlen "745";
1	ENSEMBL114_rn	exon	120452881	120452975	0.689672199942616	-	.	gene_id "ENSRNOG00000076977"; transcript_id "ENSRNOG00000076977_tx_53"; exon_id "1_120452881_120452975_-"; exonnum "2"; txlen "563";
1	ENSEMBL114_rn	exon	120452881	120452975	0.528714981089702	-	.	gene_id "ENSRNOG00000076977"; transcript_id "ENSRNOG00000076977_tx_57"; exon_id "1_120452881_120452975_-"; exonnum "2"; txlen "510";
1	ENSEMBL114_rn	exon	120452881	120452975	0.234959955838806	-	.	gene_id "ENSRNOG00000076977"; transcript_id "ENSRNOG00000076977_tx_59"; exon_id "1_120452881_120452975_-"; exonnum "2"; txlen "1650";
1	ENSEMBL114_rn	exon	120452881	120452975	9.342123597845	-	.	gene_id "ENSRNOG00000076977"; transcript_id "ENSRNOG00000076977_tx_9"; exon_id "1_120452881_120452975_-"; exonnum "2"; txlen "1411";
1	ensembl	exon	120452885	120452975	0	-	.	gene_id "ENSRNOG00000076977"; gene_version "1"; transcript_id "ENSRNOT00000142611"; transcript_version "1"; exon_number "2"; gene_source "ensembl"; gene_biotype "lncRNA"; transcript_source "ensembl"; transcript_biotype "lncRNA"; exon_id "ENSRNOE00000658162"; exon_version "1"; tag "Ensembl_canonical";
1	ENSEMBL114_rn	exon	120452885	120452975	5.75224044457696	-	.	gene_id "ENSRNOG00000076977"; transcript_id "ENSRNOG00000076977_tx_15"; exon_id "1_120452885_120452975_-"; exonnum "2"; txlen "1541";
1	ENSEMBL114_rn	exon	120452885	120452975	5.23292799650945	-	.	gene_id "ENSRNOG00000076977"; transcript_id "ENSRNOG00000076977_tx_16"; exon_id "1_120452885_120452975_-"; exonnum "2"; txlen "1545";
1	ENSEMBL114_rn	exon	120452885	120452975	4.80225573615698	-	.	gene_id "ENSRNOG00000076977"; transcript_id "ENSRNOG00000076977_tx_17"; exon_id "1_120452885_120452975_-"; exonnum "3"; txlen "854";
1	ENSEMBL114_rn	exon	120452885	120452975	17.1887739056444	-	.	gene_id "ENSRNOG00000076977"; transcript_id "ENSRNOG00000076977_tx_2"; exon_id "1_120452885_120452975_-"; exonnum "2"; txlen "1312";
1	ENSEMBL114_rn	exon	120452885	120452975	2.8528552718858	-	.	gene_id "ENSRNOG00000076977"; transcript_id "ENSRNOG00000076977_tx_21"; exon_id "1_120452885_120452975_-"; exonnum "3"; txlen "508";
1	ENSEMBL114_rn	exon	120452885	120452975	2.78028249611608	-	.	gene_id "ENSRNOG00000076977"; transcript_id "ENSRNOG00000076977_tx_23"; exon_id "1_120452885_120452975_-"; exonnum "3"; txlen "599";
1	ENSEMBL114_rn	exon	120452885	120452975	2.17630799952267	-	.	gene_id "ENSRNOG00000076977"; transcript_id "ENSRNOG00000076977_tx_26"; exon_id "1_120452885_120452975_-"; exonnum "3"; txlen "603";
1	ENSEMBL114_rn	exon	120452885	120452975	2.03439981329416	-	.	gene_id "ENSRNOG00000076977"; transcript_id "ENSRNOG00000076977_tx_28"; exon_id "1_120452885_120452975_-"; exonnum "3"; txlen "737";
1	ENSEMBL114_rn	exon	120452885	120452975	1.76609745485741	-	.	gene_id "ENSRNOG00000076977"; transcript_id "ENSRNOG00000076977_tx_29"; exon_id "1_120452885_120452975_-"; exonnum "3"; txlen "999";
1	ENSEMBL114_rn	exon	120452885	120452975	16.2167109956165	-	.	gene_id "ENSRNOG00000076977"; transcript_id "ENSRNOG00000076977_tx_3"; exon_id "1_120452885_120452975_-"; exonnum "2"; txlen "1403";
1	ENSEMBL114_rn	exon	120452885	120452975	1.73540683992864	-	.	gene_id "ENSRNOG00000076977"; transcript_id "ENSRNOG00000076977_tx_30"; exon_id "1_120452885_120452975_-"; exonnum "3"; txlen "741";
1	ENSEMBL114_rn	exon	120452885	120452975	1.70555681496933	-	.	gene_id "ENSRNOG00000076977"; transcript_id "ENSRNOG00000076977_tx_31"; exon_id "1_120452885_120452975_-"; exonnum "2"; txlen "555";
1	ENSEMBL114_rn	exon	120452885	120452975	1.56280415607341	-	.	gene_id "ENSRNOG00000076977"; transcript_id "ENSRNOG00000076977_tx_33"; exon_id "1_120452885_120452975_-"; exonnum "3"; txlen "744";
1	ENSEMBL114_rn	exon	120452885	120452975	1.56280415607341	-	.	gene_id "ENSRNOG00000076977"; transcript_id "ENSRNOG00000076977_tx_34"; exon_id "1_120452885_120452975_-"; exonnum "3"; txlen "653";
1	ENSEMBL114_rn	exon	120452885	120452975	1.3030039431989	-	.	gene_id "ENSRNOG00000076977"; transcript_id "ENSRNOG00000076977_tx_37"; exon_id "1_120452885_120452975_-"; exonnum "3"; txlen "748";
1	ENSEMBL114_rn	exon	120452885	120452975	1.23262458648768	-	.	gene_id "ENSRNOG00000076977"; transcript_id "ENSRNOG00000076977_tx_39"; exon_id "1_120452885_120452975_-"; exonnum "2"; txlen "559";
1	ENSEMBL114_rn	exon	120452885	120452975	1.05774889309069	-	.	gene_id "ENSRNOG00000076977"; transcript_id "ENSRNOG00000076977_tx_46"; exon_id "1_120452885_120452975_-"; exonnum "3"; txlen "882";
1	ENSEMBL114_rn	exon	120452885	120452975	0.966644725958637	-	.	gene_id "ENSRNOG00000076977"; transcript_id "ENSRNOG00000076977_tx_48"; exon_id "1_120452885_120452975_-"; exonnum "3"; txlen "886";
1	ENSEMBL114_rn	exon	120452885	120452975	0.914220095921219	-	.	gene_id "ENSRNOG00000076977"; transcript_id "ENSRNOG00000076977_tx_50"; exon_id "1_120452885_120452975_-"; exonnum "2"; txlen "676";
1	ENSEMBL114_rn	exon	120452885	120452975	0.698979127542318	-	.	gene_id "ENSRNOG00000076977"; transcript_id "ENSRNOG00000076977_tx_52"; exon_id "1_120452885_120452975_-"; exonnum "2"; txlen "510";
1	ENSEMBL114_rn	exon	120452885	120452975	0.234959955838806	-	.	gene_id "ENSRNOG00000076977"; transcript_id "ENSRNOG00000076977_tx_58"; exon_id "1_120452885_120452975_-"; exonnum "2"; txlen "1646";
1	ENSEMBL114_rn	exon	120452885	120452975	9.97356577758724	-	.	gene_id "ENSRNOG00000076977"; transcript_id "ENSRNOG00000076977_tx_7"; exon_id "1_120452885_120452975_-"; exonnum "2"; txlen "1407";
1	ENSEMBL114_rn	exon	120452885	120452975	9.44763797298696	-	.	gene_id "ENSRNOG00000076977"; transcript_id "ENSRNOG00000076977_tx_8"; exon_id "1_120452885_120452975_-"; exonnum "2"; txlen "672";
1	sraer114_mid	exon	120453382	120453519	4.80225573615698	-	.	gene_id "ENSRNOG00000076977"; transcript_id "ENSRNOG00000076977_tx_17"; exon_id "1_120453382_120453519_-"; exonnum "2"; txlen "854";
1	sraer114_mid	exon	120453382	120453519	2.8528552718858	-	.	gene_id "ENSRNOG00000076977"; transcript_id "ENSRNOG00000076977_tx_21"; exon_id "1_120453382_120453519_-"; exonnum "2"; txlen "508";
1	sraer114_mid	exon	120453382	120453519	2.79202800121416	-	.	gene_id "ENSRNOG00000076977"; transcript_id "ENSRNOG00000076977_tx_22"; exon_id "1_120453382_120453519_-"; exonnum "2"; txlen "603";
1	sraer114_mid	exon	120453382	120453519	2.78028249611608	-	.	gene_id "ENSRNOG00000076977"; transcript_id "ENSRNOG00000076977_tx_23"; exon_id "1_120453382_120453519_-"; exonnum "2"; txlen "599";
1	sraer114_mid	exon	120453382	120453519	2.17630799952267	-	.	gene_id "ENSRNOG00000076977"; transcript_id "ENSRNOG00000076977_tx_26"; exon_id "1_120453382_120453519_-"; exonnum "2"; txlen "603";
1	sraer114_mid	exon	120453382	120453519	2.11548072885103	-	.	gene_id "ENSRNOG00000076977"; transcript_id "ENSRNOG00000076977_tx_27"; exon_id "1_120453382_120453519_-"; exonnum "2"; txlen "607";
1	sraer114_mid	exon	120453382	120453519	2.03439981329416	-	.	gene_id "ENSRNOG00000076977"; transcript_id "ENSRNOG00000076977_tx_28"; exon_id "1_120453382_120453519_-"; exonnum "2"; txlen "737";
1	sraer114_mid	exon	120453382	120453519	1.73540683992864	-	.	gene_id "ENSRNOG00000076977"; transcript_id "ENSRNOG00000076977_tx_30"; exon_id "1_120453382_120453519_-"; exonnum "2"; txlen "741";
1	sraer114_mid	exon	120453382	120453519	1.65448146099591	-	.	gene_id "ENSRNOG00000076977"; transcript_id "ENSRNOG00000076977_tx_32"; exon_id "1_120453382_120453519_-"; exonnum "2"; txlen "858";
1	sraer114_mid	exon	120453382	120453519	1.11333351903915	-	.	gene_id "ENSRNOG00000076977"; transcript_id "ENSRNOG00000076977_tx_45"; exon_id "1_120453382_120453519_-"; exonnum "2"; txlen "741";
1	sraer114_mid	exon	120453382	120453519	0.934281695605092	-	.	gene_id "ENSRNOG00000076977"; transcript_id "ENSRNOG00000076977_tx_49"; exon_id "1_120453382_120453519_-"; exonnum "2"; txlen "745";
1	sraer114_ss	exon	120453873	120453998	4.80225573615698	-	.	gene_id "ENSRNOG00000076977"; transcript_id "ENSRNOG00000076977_tx_17"; exon_id "1_120453873_120453998_-"; exonnum "1"; txlen "854";
1	sraer114_ss	exon	120453873	120453998	2.8528552718858	-	.	gene_id "ENSRNOG00000076977"; transcript_id "ENSRNOG00000076977_tx_21"; exon_id "1_120453873_120453998_-"; exonnum "1"; txlen "508";
1	sraer114_ss	exon	120453873	120453998	2.79202800121416	-	.	gene_id "ENSRNOG00000076977"; transcript_id "ENSRNOG00000076977_tx_22"; exon_id "1_120453873_120453998_-"; exonnum "1"; txlen "603";
1	sraer114_ss	exon	120453873	120453998	2.78028249611608	-	.	gene_id "ENSRNOG00000076977"; transcript_id "ENSRNOG00000076977_tx_23"; exon_id "1_120453873_120453998_-"; exonnum "1"; txlen "599";
1	sraer114_ss	exon	120453873	120453998	2.17630799952267	-	.	gene_id "ENSRNOG00000076977"; transcript_id "ENSRNOG00000076977_tx_26"; exon_id "1_120453873_120453998_-"; exonnum "1"; txlen "603";
1	sraer114_ss	exon	120453873	120453998	2.11548072885103	-	.	gene_id "ENSRNOG00000076977"; transcript_id "ENSRNOG00000076977_tx_27"; exon_id "1_120453873_120453998_-"; exonnum "1"; txlen "607";
1	sraer114_ss	exon	120453873	120453998	2.03439981329416	-	.	gene_id "ENSRNOG00000076977"; transcript_id "ENSRNOG00000076977_tx_28"; exon_id "1_120453873_120453998_-"; exonnum "1"; txlen "737";
1	sraer114_ss	exon	120453873	120453998	1.73540683992864	-	.	gene_id "ENSRNOG00000076977"; transcript_id "ENSRNOG00000076977_tx_30"; exon_id "1_120453873_120453998_-"; exonnum "1"; txlen "741";
1	sraer114_ss	exon	120453873	120453998	1.65448146099591	-	.	gene_id "ENSRNOG00000076977"; transcript_id "ENSRNOG00000076977_tx_32"; exon_id "1_120453873_120453998_-"; exonnum "1"; txlen "858";
1	sraer114_ss	exon	120453873	120453998	1.11333351903915	-	.	gene_id "ENSRNOG00000076977"; transcript_id "ENSRNOG00000076977_tx_45"; exon_id "1_120453873_120453998_-"; exonnum "1"; txlen "741";
1	sraer114_ss	exon	120453873	120453998	0.934281695605092	-	.	gene_id "ENSRNOG00000076977"; transcript_id "ENSRNOG00000076977_tx_49"; exon_id "1_120453873_120453998_-"; exonnum "1"; txlen "745";
1	ensembl	exon	120457235	120458302	0	-	.	gene_id "ENSRNOG00000076977"; gene_version "1"; transcript_id "ENSRNOT00000158401"; transcript_version "1"; exon_number "1"; gene_source "ensembl"; gene_biotype "lncRNA"; transcript_source "ensembl"; transcript_biotype "lncRNA"; exon_id "ENSRNOE00000773269"; exon_version "1";
1	ENSEMBL114_rn	exon	120457235	120458302	9.09575694543646	-	.	gene_id "ENSRNOG00000076977"; transcript_id "ENSRNOG00000076977_tx_10"; exon_id "1_120457235_120458302_-"; exonnum "1"; txlen "1316";
1	ENSEMBL114_rn	exon	120457235	120458302	5.75224044457696	-	.	gene_id "ENSRNOG00000076977"; transcript_id "ENSRNOG00000076977_tx_15"; exon_id "1_120457235_120458302_-"; exonnum "1"; txlen "1541";
1	ENSEMBL114_rn	exon	120457235	120458302	5.23292799650945	-	.	gene_id "ENSRNOG00000076977"; transcript_id "ENSRNOG00000076977_tx_16"; exon_id "1_120457235_120458302_-"; exonnum "1"; txlen "1545";
1	ENSEMBL114_rn	exon	120457235	120458302	4.34003416917069	-	.	gene_id "ENSRNOG00000076977"; transcript_id "ENSRNOG00000076977_tx_18"; exon_id "1_120457235_120458302_-"; exonnum "1"; txlen "1545";
1	ENSEMBL114_rn	exon	120457235	120458302	3.8401605039608	-	.	gene_id "ENSRNOG00000076977"; transcript_id "ENSRNOG00000076977_tx_19"; exon_id "1_120457235_120458302_-"; exonnum "1"; txlen "1549";
1	ENSEMBL114_rn	exon	120457235	120458302	17.1887739056444	-	.	gene_id "ENSRNOG00000076977"; transcript_id "ENSRNOG00000076977_tx_2"; exon_id "1_120457235_120458302_-"; exonnum "1"; txlen "1312";
1	ENSEMBL114_rn	exon	120457235	120458302	16.2167109956165	-	.	gene_id "ENSRNOG00000076977"; transcript_id "ENSRNOG00000076977_tx_3"; exon_id "1_120457235_120458302_-"; exonnum "1"; txlen "1403";
1	ENSEMBL114_rn	exon	120457235	120458302	14.8146918629866	-	.	gene_id "ENSRNOG00000076977"; transcript_id "ENSRNOG00000076977_tx_4"; exon_id "1_120457235_120458302_-"; exonnum "1"; txlen "1407";
1	ENSEMBL114_rn	exon	120457235	120458302	1.19161935990711	-	.	gene_id "ENSRNOG00000076977"; transcript_id "ENSRNOG00000076977_tx_40"; exon_id "1_120457235_120458302_-"; exonnum "1"; txlen "1288";
1	ENSEMBL114_rn	exon	120457235	120458302	13.9521172614123	-	.	gene_id "ENSRNOG00000076977"; transcript_id "ENSRNOG00000076977_tx_5"; exon_id "1_120457235_120458302_-"; exonnum "1"; txlen "1312";
1	ENSEMBL114_rn	exon	120457235	120458302	0.234959955838806	-	.	gene_id "ENSRNOG00000076977"; transcript_id "ENSRNOG00000076977_tx_58"; exon_id "1_120457235_120458302_-"; exonnum "1"; txlen "1646";
1	ENSEMBL114_rn	exon	120457235	120458302	0.234959955838806	-	.	gene_id "ENSRNOG00000076977"; transcript_id "ENSRNOG00000076977_tx_59"; exon_id "1_120457235_120458302_-"; exonnum "1"; txlen "1650";
1	ENSEMBL114_rn	exon	120457235	120458302	9.97356577758724	-	.	gene_id "ENSRNOG00000076977"; transcript_id "ENSRNOG00000076977_tx_7"; exon_id "1_120457235_120458302_-"; exonnum "1"; txlen "1407";
1	ENSEMBL114_rn	exon	120457235	120458302	9.342123597845	-	.	gene_id "ENSRNOG00000076977"; transcript_id "ENSRNOG00000076977_tx_9"; exon_id "1_120457235_120458302_-"; exonnum "1"; txlen "1411";
1	ensembl	exon	120462854	120462955	0	-	.	gene_id "ENSRNOG00000076977"; gene_version "1"; transcript_id "ENSRNOT00000140009"; transcript_version "1"; exon_number "3"; gene_source "ensembl"; gene_biotype "lncRNA"; transcript_source "ensembl"; transcript_biotype "lncRNA"; exon_id "ENSRNOE00000802846"; exon_version "1";
1	ensembl	exon	120462854	120462955	0	-	.	gene_id "ENSRNOG00000076977"; gene_version "1"; transcript_id "ENSRNOT00000153616"; transcript_version "1"; exon_number "2"; gene_source "ensembl"; gene_biotype "lncRNA"; transcript_source "ensembl"; transcript_biotype "lncRNA"; exon_id "ENSRNOE00000802846"; exon_version "1";
1	ensembl	exon	120463496	120463818	0	-	.	gene_id "ENSRNOG00000076977"; gene_version "1"; transcript_id "ENSRNOT00000140009"; transcript_version "1"; exon_number "2"; gene_source "ensembl"; gene_biotype "lncRNA"; transcript_source "ensembl"; transcript_biotype "lncRNA"; exon_id "ENSRNOE00000741468"; exon_version "1";
1	ENSEMBL114_rn	exon	120463496	120463818	1.76609745485741	-	.	gene_id "ENSRNOG00000076977"; transcript_id "ENSRNOG00000076977_tx_29"; exon_id "1_120463496_120463818_-"; exonnum "2"; txlen "999";
1	ENSEMBL114_rn	exon	120463496	120463818	1.56280415607341	-	.	gene_id "ENSRNOG00000076977"; transcript_id "ENSRNOG00000076977_tx_33"; exon_id "1_120463496_120463818_-"; exonnum "2"; txlen "744";
1	ENSEMBL114_rn	exon	120463496	120463818	1.56280415607341	-	.	gene_id "ENSRNOG00000076977"; transcript_id "ENSRNOG00000076977_tx_34"; exon_id "1_120463496_120463818_-"; exonnum "2"; txlen "653";
1	ENSEMBL114_rn	exon	120463496	120463818	1.56280415607341	-	.	gene_id "ENSRNOG00000076977"; transcript_id "ENSRNOG00000076977_tx_35"; exon_id "1_120463496_120463818_-"; exonnum "2"; txlen "748";
1	ENSEMBL114_rn	exon	120463496	120463818	1.34665504889319	-	.	gene_id "ENSRNOG00000076977"; transcript_id "ENSRNOG00000076977_tx_36"; exon_id "1_120463496_120463818_-"; exonnum "2"; txlen "886";
1	ENSEMBL114_rn	exon	120463496	120463818	1.3030039431989	-	.	gene_id "ENSRNOG00000076977"; transcript_id "ENSRNOG00000076977_tx_37"; exon_id "1_120463496_120463818_-"; exonnum "2"; txlen "748";
1	ENSEMBL114_rn	exon	120463496	120463818	1.3030039431989	-	.	gene_id "ENSRNOG00000076977"; transcript_id "ENSRNOG00000076977_tx_38"; exon_id "1_120463496_120463818_-"; exonnum "2"; txlen "752";
1	ENSEMBL114_rn	exon	120463496	120463818	1.14162810030675	-	.	gene_id "ENSRNOG00000076977"; transcript_id "ENSRNOG00000076977_tx_43"; exon_id "1_120463496_120463818_-"; exonnum "2"; txlen "890";
1	ENSEMBL114_rn	exon	120463496	120463818	1.05774889309069	-	.	gene_id "ENSRNOG00000076977"; transcript_id "ENSRNOG00000076977_tx_46"; exon_id "1_120463496_120463818_-"; exonnum "2"; txlen "882";
1	ENSEMBL114_rn	exon	120463496	120463818	1.04177467935108	-	.	gene_id "ENSRNOG00000076977"; transcript_id "ENSRNOG00000076977_tx_47"; exon_id "1_120463496_120463818_-"; exonnum "2"; txlen "1003";
1	ENSEMBL114_rn	exon	120463496	120463818	0.966644725958637	-	.	gene_id "ENSRNOG00000076977"; transcript_id "ENSRNOG00000076977_tx_48"; exon_id "1_120463496_120463818_-"; exonnum "2"; txlen "886";
1	ensembl	exon	120463496	120464194	0	-	.	gene_id "ENSRNOG00000076977"; gene_version "1"; transcript_id "ENSRNOT00000153616"; transcript_version "1"; exon_number "1"; gene_source "ensembl"; gene_biotype "lncRNA"; transcript_source "ensembl"; transcript_biotype "lncRNA"; exon_id "ENSRNOE00000675670"; exon_version "1";
1	ensembl	exon	120463496	120464719	0	-	.	gene_id "ENSRNOG00000076977"; gene_version "1"; transcript_id "ENSRNOT00000142611"; transcript_version "1"; exon_number "1"; gene_source "ensembl"; gene_biotype "lncRNA"; transcript_source "ensembl"; transcript_biotype "lncRNA"; exon_id "ENSRNOE00000672718"; exon_version "1"; tag "Ensembl_canonical";
1	ensembl	exon	120463894	120464194	0	-	.	gene_id "ENSRNOG00000076977"; gene_version "1"; transcript_id "ENSRNOT00000150309"; transcript_version "1"; exon_number "1"; gene_source "ensembl"; gene_biotype "lncRNA"; transcript_source "ensembl"; transcript_biotype "lncRNA"; exon_id "ENSRNOE00000775427"; exon_version "1";
1	ensembl	exon	120469291	120470839	0	-	.	gene_id "ENSRNOG00000080704"; gene_version "1"; transcript_id "ENSRNOT00000151978"; transcript_version "1"; exon_number "1"; gene_source "ensembl"; gene_biotype "lncRNA"; transcript_source "ensembl"; transcript_biotype "lncRNA"; exon_id "ENSRNOE00000688136"; exon_version "1"; tag "Ensembl_canonical";
1	sraer114_ss	exon	120471125	120471450	4.71480249821103	-	.	gene_id "sraer114_gene_48778"; transcript_id "sraer114_gene_48778_tx_1"; exon_id "1_120471125_120471450_-"; exonnum "1"; txlen "564";
1	sraer114_ss	exon	120471504	120472077	0.612574882288685	-	.	gene_id "sraer114_gene_63826"; transcript_id "sraer114_gene_63826_tx_1"; exon_id "1_120471504_120472077_-"; exonnum "1"; txlen "702";
1	sraer114_mid	exon	120476388	120477417	1.2577057092879	-	.	gene_id "sraer114_gene_35059_8"; transcript_id "sraer114_gene_35059_8_tx_1"; exon_id "1_120476388_120477417_-"; exonnum "3"; txlen "1201";
1	sraer114_mid	exon	120476388	120477417	1.05452680402877	-	.	gene_id "sraer114_gene_35059_8"; transcript_id "sraer114_gene_35059_8_tx_2"; exon_id "1_120476388_120477417_-"; exonnum "4"; txlen "1373";
1	sraer114_mid	exon	120476388	120477417	0.762637085234614	-	.	gene_id "sraer114_gene_35059_8"; transcript_id "sraer114_gene_35059_8_tx_3"; exon_id "1_120476388_120477417_-"; exonnum "4"; txlen "1383";
1	sraer114_mid	exon	120476388	120477417	0.280114921496334	-	.	gene_id "sraer114_gene_35059_8"; transcript_id "sraer114_gene_35059_8_tx_4"; exon_id "1_120476388_120477417_-"; exonnum "3"; txlen "1165";
1	sraer114_mid	exon	120482540	120482634	1.2577057092879	-	.	gene_id "sraer114_gene_35059_8"; transcript_id "sraer114_gene_35059_8_tx_1"; exon_id "1_120482540_120482634_-"; exonnum "2"; txlen "1201";
1	sraer114_mid	exon	120482540	120482634	1.05452680402877	-	.	gene_id "sraer114_gene_35059_8"; transcript_id "sraer114_gene_35059_8_tx_2"; exon_id "1_120482540_120482634_-"; exonnum "3"; txlen "1373";
1	sraer114_mid	exon	120482540	120482634	0.762637085234614	-	.	gene_id "sraer114_gene_35059_8"; transcript_id "sraer114_gene_35059_8_tx_3"; exon_id "1_120482540_120482634_-"; exonnum "3"; txlen "1383";
1	sraer114_mid	exon	120482540	120482634	0.280114921496334	-	.	gene_id "sraer114_gene_35059_8"; transcript_id "sraer114_gene_35059_8_tx_4"; exon_id "1_120482540_120482634_-"; exonnum "2"; txlen "1165";
1	sraer114_ss	exon	120483031	120483070	0.280114921496334	-	.	gene_id "sraer114_gene_35059_8"; transcript_id "sraer114_gene_35059_8_tx_4"; exon_id "1_120483031_120483070_-"; exonnum "1"; txlen "1165";
1	sraer114_mid	exon	120485592	120485763	1.05452680402877	-	.	gene_id "sraer114_gene_35059_8"; transcript_id "sraer114_gene_35059_8_tx_2"; exon_id "1_120485592_120485763_-"; exonnum "2"; txlen "1373";
1	sraer114_mid	exon	120485592	120485763	0.762637085234614	-	.	gene_id "sraer114_gene_35059_8"; transcript_id "sraer114_gene_35059_8_tx_3"; exon_id "1_120485592_120485763_-"; exonnum "2"; txlen "1383";
1	sraer114_ss	exon	120486990	120487075	0.762637085234614	-	.	gene_id "sraer114_gene_35059_8"; transcript_id "sraer114_gene_35059_8_tx_3"; exon_id "1_120486990_120487075_-"; exonnum "1"; txlen "1383";
1	sraer114_ss	exon	120506775	120506850	1.2577057092879	-	.	gene_id "sraer114_gene_35059_8"; transcript_id "sraer114_gene_35059_8_tx_1"; exon_id "1_120506775_120506850_-"; exonnum "1"; txlen "1201";
1	sraer114_ss	exon	120506775	120506850	1.05452680402877	-	.	gene_id "sraer114_gene_35059_8"; transcript_id "sraer114_gene_35059_8_tx_2"; exon_id "1_120506775_120506850_-"; exonnum "1"; txlen "1373";
1	ensembl	exon	120521946	120522005	0	-	.	gene_id "ENSRNOG00000076977"; gene_version "1"; transcript_id "ENSRNOT00000140009"; transcript_version "1"; exon_number "1"; gene_source "ensembl"; gene_biotype "lncRNA"; transcript_source "ensembl"; transcript_biotype "lncRNA"; exon_id "ENSRNOE00000718330"; exon_version "1";
1	sraer114_mid	exon	120521946	120522031	1.76609745485741	-	.	gene_id "ENSRNOG00000076977"; transcript_id "ENSRNOG00000076977_tx_29"; exon_id "1_120521946_120522031_-"; exonnum "1"; txlen "999";
1	sraer114_mid	exon	120521946	120522031	1.56280415607341	-	.	gene_id "ENSRNOG00000076977"; transcript_id "ENSRNOG00000076977_tx_33"; exon_id "1_120521946_120522031_-"; exonnum "1"; txlen "744";
1	sraer114_mid	exon	120521946	120522031	1.56280415607341	-	.	gene_id "ENSRNOG00000076977"; transcript_id "ENSRNOG00000076977_tx_34"; exon_id "1_120521946_120522031_-"; exonnum "1"; txlen "653";
1	sraer114_mid	exon	120521946	120522031	1.56280415607341	-	.	gene_id "ENSRNOG00000076977"; transcript_id "ENSRNOG00000076977_tx_35"; exon_id "1_120521946_120522031_-"; exonnum "1"; txlen "748";
1	sraer114_mid	exon	120521946	120522031	1.34665504889319	-	.	gene_id "ENSRNOG00000076977"; transcript_id "ENSRNOG00000076977_tx_36"; exon_id "1_120521946_120522031_-"; exonnum "1"; txlen "886";
1	sraer114_mid	exon	120521946	120522031	1.3030039431989	-	.	gene_id "ENSRNOG00000076977"; transcript_id "ENSRNOG00000076977_tx_37"; exon_id "1_120521946_120522031_-"; exonnum "1"; txlen "748";
1	sraer114_mid	exon	120521946	120522031	1.3030039431989	-	.	gene_id "ENSRNOG00000076977"; transcript_id "ENSRNOG00000076977_tx_38"; exon_id "1_120521946_120522031_-"; exonnum "1"; txlen "752";
1	sraer114_mid	exon	120521946	120522031	1.14162810030675	-	.	gene_id "ENSRNOG00000076977"; transcript_id "ENSRNOG00000076977_tx_43"; exon_id "1_120521946_120522031_-"; exonnum "1"; txlen "890";
1	sraer114_mid	exon	120521946	120522031	1.05774889309069	-	.	gene_id "ENSRNOG00000076977"; transcript_id "ENSRNOG00000076977_tx_46"; exon_id "1_120521946_120522031_-"; exonnum "1"; txlen "882";
1	sraer114_mid	exon	120521946	120522031	1.04177467935108	-	.	gene_id "ENSRNOG00000076977"; transcript_id "ENSRNOG00000076977_tx_47"; exon_id "1_120521946_120522031_-"; exonnum "1"; txlen "1003";
1	sraer114_mid	exon	120521946	120522031	0.966644725958637	-	.	gene_id "ENSRNOG00000076977"; transcript_id "ENSRNOG00000076977_tx_48"; exon_id "1_120521946_120522031_-"; exonnum "1"; txlen "886";
1	sraer114_mid	exon	120521946	120522031	0.914220095921219	-	.	gene_id "ENSRNOG00000076977"; transcript_id "ENSRNOG00000076977_tx_50"; exon_id "1_120521946_120522031_-"; exonnum "1"; txlen "676";
1	sraer114_mid	exon	120521946	120522031	0.698979127542318	-	.	gene_id "ENSRNOG00000076977"; transcript_id "ENSRNOG00000076977_tx_52"; exon_id "1_120521946_120522031_-"; exonnum "1"; txlen "510";
1	sraer114_mid	exon	120521946	120522031	0.528714981089702	-	.	gene_id "ENSRNOG00000076977"; transcript_id "ENSRNOG00000076977_tx_57"; exon_id "1_120521946_120522031_-"; exonnum "1"; txlen "510";
1	sraer114_mid	exon	120521950	120522031	1.70555681496933	-	.	gene_id "ENSRNOG00000076977"; transcript_id "ENSRNOG00000076977_tx_31"; exon_id "1_120521950_120522031_-"; exonnum "1"; txlen "555";
1	sraer114_mid	exon	120521950	120522031	1.23262458648768	-	.	gene_id "ENSRNOG00000076977"; transcript_id "ENSRNOG00000076977_tx_39"; exon_id "1_120521950_120522031_-"; exonnum "1"; txlen "559";
1	sraer114_mid	exon	120521950	120522031	1.18928760391047	-	.	gene_id "ENSRNOG00000076977"; transcript_id "ENSRNOG00000076977_tx_42"; exon_id "1_120521950_120522031_-"; exonnum "1"; txlen "676";
1	sraer114_mid	exon	120521950	120522031	1.12174280582137	-	.	gene_id "ENSRNOG00000076977"; transcript_id "ENSRNOG00000076977_tx_44"; exon_id "1_120521950_120522031_-"; exonnum "1"; txlen "559";
1	sraer114_mid	exon	120521950	120522031	0.689672199942616	-	.	gene_id "ENSRNOG00000076977"; transcript_id "ENSRNOG00000076977_tx_53"; exon_id "1_120521950_120522031_-"; exonnum "1"; txlen "563";
1	sraer114_mid	exon	120521950	120522031	9.44763797298696	-	.	gene_id "ENSRNOG00000076977"; transcript_id "ENSRNOG00000076977_tx_8"; exon_id "1_120521950_120522031_-"; exonnum "1"; txlen "672";
1	ensembl	exon	120525275	120525457	0	-	.	gene_id "ENSRNOG00000083873"; gene_version "1"; transcript_id "ENSRNOT00000133732"; transcript_version "1"; exon_number "3"; gene_source "ensembl"; gene_biotype "lncRNA"; transcript_source "ensembl"; transcript_biotype "lncRNA"; exon_id "ENSRNOE00000718323"; exon_version "1"; tag "Ensembl_canonical";
1	ensembl	exon	120525275	120525457	0	-	.	gene_id "ENSRNOG00000083873"; gene_version "1"; transcript_id "ENSRNOT00000156296"; transcript_version "1"; exon_number "2"; gene_source "ensembl"; gene_biotype "lncRNA"; transcript_source "ensembl"; transcript_biotype "lncRNA"; exon_id "ENSRNOE00000718323"; exon_version "1";
1	ensembl	transcript	120525275	120526765	0	-	.	gene_id "ENSRNOG00000083873"; gene_version "1"; transcript_id "ENSRNOT00000156296"; transcript_version "1"; gene_source "ensembl"; gene_biotype "lncRNA"; transcript_source "ensembl"; transcript_biotype "lncRNA";
1	ensembl	gene	120525275	120641425	0	-	.	gene_id "ENSRNOG00000083873"; gene_version "1"; gene_source "ensembl"; gene_biotype "lncRNA";
1	ensembl	transcript	120525275	120641425	0	-	.	gene_id "ENSRNOG00000083873"; gene_version "1"; transcript_id "ENSRNOT00000133732"; transcript_version "1"; gene_source "ensembl"; gene_biotype "lncRNA"; transcript_source "ensembl"; transcript_biotype "lncRNA"; tag "Ensembl_canonical";
1	ensembl	exon	120526692	120526765	0	-	.	gene_id "ENSRNOG00000083873"; gene_version "1"; transcript_id "ENSRNOT00000156296"; transcript_version "1"; exon_number "1"; gene_source "ensembl"; gene_biotype "lncRNA"; transcript_source "ensembl"; transcript_biotype "lncRNA"; exon_id "ENSRNOE00000708384"; exon_version "1";
1	ensembl	exon	120530203	120530259	0	-	.	gene_id "ENSRNOG00000083873"; gene_version "1"; transcript_id "ENSRNOT00000133732"; transcript_version "1"; exon_number "2"; gene_source "ensembl"; gene_biotype "lncRNA"; transcript_source "ensembl"; transcript_biotype "lncRNA"; exon_id "ENSRNOE00000685134"; exon_version "1"; tag "Ensembl_canonical";
1	sraer114_es	exon	120577004	120578086	0.00689446343719334	-	.	gene_id "ENSRNOG00000083873"; transcript_id "ENSRNOG00000083873_tx_108"; exon_id "1_120577004_120578086_-"; exonnum "3"; txlen "1268";
1	sraer114_es	exon	120577004	120578086	0.00467550888224738	-	.	gene_id "ENSRNOG00000083873"; transcript_id "ENSRNOG00000083873_tx_162"; exon_id "1_120577004_120578086_-"; exonnum "16"; txlen "3095";
1	sraer114_es	exon	120577004	120578086	0.00467550888224738	-	.	gene_id "ENSRNOG00000083873"; transcript_id "ENSRNOG00000083873_tx_163"; exon_id "1_120577004_120578086_-"; exonnum "15"; txlen "3019";
1	sraer114_es	exon	120577004	120578086	0.00467550888224738	-	.	gene_id "ENSRNOG00000083873"; transcript_id "ENSRNOG00000083873_tx_164"; exon_id "1_120577004_120578086_-"; exonnum "17"; txlen "3135";
1	sraer114_es	exon	120577004	120578086	0.00467550888224738	-	.	gene_id "ENSRNOG00000083873"; transcript_id "ENSRNOG00000083873_tx_165"; exon_id "1_120577004_120578086_-"; exonnum "13"; txlen "2548";
1	sraer114_es	exon	120577004	120578086	0.00467550888224738	-	.	gene_id "ENSRNOG00000083873"; transcript_id "ENSRNOG00000083873_tx_166"; exon_id "1_120577004_120578086_-"; exonnum "16"; txlen "3059";
1	sraer114_es	exon	120577004	120578086	0.00467550888224738	-	.	gene_id "ENSRNOG00000083873"; transcript_id "ENSRNOG00000083873_tx_167"; exon_id "1_120577004_120578086_-"; exonnum "18"; txlen "3290";
1	sraer114_es	exon	120577004	120578086	0.00467550888224738	-	.	gene_id "ENSRNOG00000083873"; transcript_id "ENSRNOG00000083873_tx_168"; exon_id "1_120577004_120578086_-"; exonnum "12"; txlen "2304";
1	sraer114_es	exon	120577004	120578086	0.00467550888224738	-	.	gene_id "ENSRNOG00000083873"; transcript_id "ENSRNOG00000083873_tx_169"; exon_id "1_120577004_120578086_-"; exonnum "17"; txlen "3214";
1	sraer114_es	exon	120577004	120578086	0.00467550888224738	-	.	gene_id "ENSRNOG00000083873"; transcript_id "ENSRNOG00000083873_tx_170"; exon_id "1_120577004_120578086_-"; exonnum "11"; txlen "2177";
1	sraer114_es	exon	120577004	120578086	0.00467550888224738	-	.	gene_id "ENSRNOG00000083873"; transcript_id "ENSRNOG00000083873_tx_171"; exon_id "1_120577004_120578086_-"; exonnum "13"; txlen "2576";
1	sraer114_es	exon	120577004	120578086	0.00467550888224738	-	.	gene_id "ENSRNOG00000083873"; transcript_id "ENSRNOG00000083873_tx_172"; exon_id "1_120577004_120578086_-"; exonnum "13"; txlen "2344";
1	sraer114_es	exon	120577004	120578086	0.00467550888224738	-	.	gene_id "ENSRNOG00000083873"; transcript_id "ENSRNOG00000083873_tx_173"; exon_id "1_120577004_120578086_-"; exonnum "11"; txlen "2228";
1	sraer114_es	exon	120577004	120578086	0.00467550888224738	-	.	gene_id "ENSRNOG00000083873"; transcript_id "ENSRNOG00000083873_tx_174"; exon_id "1_120577004_120578086_-"; exonnum "14"; txlen "2926";
1	sraer114_es	exon	120577004	120578086	0.00467550888224738	-	.	gene_id "ENSRNOG00000083873"; transcript_id "ENSRNOG00000083873_tx_175"; exon_id "1_120577004_120578086_-"; exonnum "14"; txlen "2616";
1	sraer114_es	exon	120577004	120578086	0.00467550888224738	-	.	gene_id "ENSRNOG00000083873"; transcript_id "ENSRNOG00000083873_tx_176"; exon_id "1_120577004_120578086_-"; exonnum "10"; txlen "2101";
1	sraer114_es	exon	120577004	120578086	0.00467550888224738	-	.	gene_id "ENSRNOG00000083873"; transcript_id "ENSRNOG00000083873_tx_177"; exon_id "1_120577004_120578086_-"; exonnum "12"; txlen "2500";
1	sraer114_es	exon	120577004	120578086	0.00467550888224738	-	.	gene_id "ENSRNOG00000083873"; transcript_id "ENSRNOG00000083873_tx_178"; exon_id "1_120577004_120578086_-"; exonnum "12"; txlen "2268";
1	sraer114_es	exon	120577004	120578086	0.00467550888224738	-	.	gene_id "ENSRNOG00000083873"; transcript_id "ENSRNOG00000083873_tx_179"; exon_id "1_120577004_120578086_-"; exonnum "13"; txlen "2540";
1	sraer114_es	exon	120577004	120578086	0.00467550888224738	-	.	gene_id "ENSRNOG00000083873"; transcript_id "ENSRNOG00000083873_tx_180"; exon_id "1_120577004_120578086_-"; exonnum "10"; txlen "2054";
1	sraer114_es	exon	120577004	120578086	0.00467550888224738	-	.	gene_id "ENSRNOG00000083873"; transcript_id "ENSRNOG00000083873_tx_181"; exon_id "1_120577004_120578086_-"; exonnum "9"; txlen "1978";
1	sraer114_es	exon	120577004	120578086	0.00467550888224738	-	.	gene_id "ENSRNOG00000083873"; transcript_id "ENSRNOG00000083873_tx_182"; exon_id "1_120577004_120578086_-"; exonnum "9"; txlen "2008";
1	sraer114_es	exon	120577004	120578086	0.00467550888224738	-	.	gene_id "ENSRNOG00000083873"; transcript_id "ENSRNOG00000083873_tx_183"; exon_id "1_120577004_120578086_-"; exonnum "12"; txlen "2472";
1	sraer114_es	exon	120577004	120578086	0.00467550888224738	-	.	gene_id "ENSRNOG00000083873"; transcript_id "ENSRNOG00000083873_tx_184"; exon_id "1_120577004_120578086_-"; exonnum "14"; txlen "2588";
1	sraer114_es	exon	120577004	120578086	0.00467550888224738	-	.	gene_id "ENSRNOG00000083873"; transcript_id "ENSRNOG00000083873_tx_185"; exon_id "1_120577004_120578086_-"; exonnum "8"; txlen "1630";
1	sraer114_es	exon	120577004	120578086	0.00467550888224738	-	.	gene_id "ENSRNOG00000083873"; transcript_id "ENSRNOG00000083873_tx_186"; exon_id "1_120577004_120578086_-"; exonnum "10"; txlen "2029";
1	sraer114_es	exon	120577004	120578086	0.00467550888224738	-	.	gene_id "ENSRNOG00000083873"; transcript_id "ENSRNOG00000083873_tx_187"; exon_id "1_120577004_120578086_-"; exonnum "13"; txlen "2512";
1	sraer114_es	exon	120577004	120578086	0.00467550888224738	-	.	gene_id "ENSRNOG00000083873"; transcript_id "ENSRNOG00000083873_tx_188"; exon_id "1_120577004_120578086_-"; exonnum "9"; txlen "1757";
1	sraer114_es	exon	120577004	120578086	0.0545459465614188	-	.	gene_id "ENSRNOG00000083873"; transcript_id "ENSRNOG00000083873_tx_6"; exon_id "1_120577004_120578086_-"; exonnum "2"; txlen "1167";
1	sraer114_mid	exon	120578782	120578876	0.00689446343719334	-	.	gene_id "ENSRNOG00000083873"; transcript_id "ENSRNOG00000083873_tx_108"; exon_id "1_120578782_120578876_-"; exonnum "2"; txlen "1268";
1	sraer114_mid	exon	120578782	120578876	0.00467550888224738	-	.	gene_id "ENSRNOG00000083873"; transcript_id "ENSRNOG00000083873_tx_162"; exon_id "1_120578782_120578876_-"; exonnum "15"; txlen "3095";
1	sraer114_mid	exon	120578782	120578876	0.00467550888224738	-	.	gene_id "ENSRNOG00000083873"; transcript_id "ENSRNOG00000083873_tx_163"; exon_id "1_120578782_120578876_-"; exonnum "14"; txlen "3019";
1	sraer114_mid	exon	120578782	120578876	0.00467550888224738	-	.	gene_id "ENSRNOG00000083873"; transcript_id "ENSRNOG00000083873_tx_164"; exon_id "1_120578782_120578876_-"; exonnum "16"; txlen "3135";
1	sraer114_mid	exon	120578782	120578876	0.00467550888224738	-	.	gene_id "ENSRNOG00000083873"; transcript_id "ENSRNOG00000083873_tx_165"; exon_id "1_120578782_120578876_-"; exonnum "12"; txlen "2548";
1	sraer114_mid	exon	120578782	120578876	0.00467550888224738	-	.	gene_id "ENSRNOG00000083873"; transcript_id "ENSRNOG00000083873_tx_166"; exon_id "1_120578782_120578876_-"; exonnum "15"; txlen "3059";
1	sraer114_mid	exon	120578782	120578876	0.00467550888224738	-	.	gene_id "ENSRNOG00000083873"; transcript_id "ENSRNOG00000083873_tx_167"; exon_id "1_120578782_120578876_-"; exonnum "17"; txlen "3290";
1	sraer114_mid	exon	120578782	120578876	0.00467550888224738	-	.	gene_id "ENSRNOG00000083873"; transcript_id "ENSRNOG00000083873_tx_168"; exon_id "1_120578782_120578876_-"; exonnum "11"; txlen "2304";
1	sraer114_mid	exon	120578782	120578876	0.00467550888224738	-	.	gene_id "ENSRNOG00000083873"; transcript_id "ENSRNOG00000083873_tx_169"; exon_id "1_120578782_120578876_-"; exonnum "16"; txlen "3214";
1	sraer114_mid	exon	120578782	120578876	0.00467550888224738	-	.	gene_id "ENSRNOG00000083873"; transcript_id "ENSRNOG00000083873_tx_170"; exon_id "1_120578782_120578876_-"; exonnum "10"; txlen "2177";
1	sraer114_mid	exon	120578782	120578876	0.00467550888224738	-	.	gene_id "ENSRNOG00000083873"; transcript_id "ENSRNOG00000083873_tx_171"; exon_id "1_120578782_120578876_-"; exonnum "12"; txlen "2576";
1	sraer114_mid	exon	120578782	120578876	0.00467550888224738	-	.	gene_id "ENSRNOG00000083873"; transcript_id "ENSRNOG00000083873_tx_172"; exon_id "1_120578782_120578876_-"; exonnum "12"; txlen "2344";
1	sraer114_mid	exon	120578782	120578876	0.00467550888224738	-	.	gene_id "ENSRNOG00000083873"; transcript_id "ENSRNOG00000083873_tx_173"; exon_id "1_120578782_120578876_-"; exonnum "10"; txlen "2228";
1	sraer114_mid	exon	120578782	120578876	0.00467550888224738	-	.	gene_id "ENSRNOG00000083873"; transcript_id "ENSRNOG00000083873_tx_174"; exon_id "1_120578782_120578876_-"; exonnum "13"; txlen "2926";
1	sraer114_mid	exon	120578782	120578876	0.00467550888224738	-	.	gene_id "ENSRNOG00000083873"; transcript_id "ENSRNOG00000083873_tx_175"; exon_id "1_120578782_120578876_-"; exonnum "13"; txlen "2616";
1	sraer114_mid	exon	120578782	120578876	0.00467550888224738	-	.	gene_id "ENSRNOG00000083873"; transcript_id "ENSRNOG00000083873_tx_176"; exon_id "1_120578782_120578876_-"; exonnum "9"; txlen "2101";
1	sraer114_mid	exon	120578782	120578876	0.00467550888224738	-	.	gene_id "ENSRNOG00000083873"; transcript_id "ENSRNOG00000083873_tx_177"; exon_id "1_120578782_120578876_-"; exonnum "11"; txlen "2500";
1	sraer114_mid	exon	120578782	120578876	0.00467550888224738	-	.	gene_id "ENSRNOG00000083873"; transcript_id "ENSRNOG00000083873_tx_178"; exon_id "1_120578782_120578876_-"; exonnum "11"; txlen "2268";
1	sraer114_mid	exon	120578782	120578876	0.00467550888224738	-	.	gene_id "ENSRNOG00000083873"; transcript_id "ENSRNOG00000083873_tx_179"; exon_id "1_120578782_120578876_-"; exonnum "12"; txlen "2540";
1	sraer114_mid	exon	120578782	120578876	0.00467550888224738	-	.	gene_id "ENSRNOG00000083873"; transcript_id "ENSRNOG00000083873_tx_180"; exon_id "1_120578782_120578876_-"; exonnum "9"; txlen "2054";
1	sraer114_mid	exon	120578782	120578876	0.00467550888224738	-	.	gene_id "ENSRNOG00000083873"; transcript_id "ENSRNOG00000083873_tx_181"; exon_id "1_120578782_120578876_-"; exonnum "8"; txlen "1978";
1	sraer114_mid	exon	120578782	120578876	0.00467550888224738	-	.	gene_id "ENSRNOG00000083873"; transcript_id "ENSRNOG00000083873_tx_182"; exon_id "1_120578782_120578876_-"; exonnum "8"; txlen "2008";
1	sraer114_mid	exon	120578782	120578876	0.00467550888224738	-	.	gene_id "ENSRNOG00000083873"; transcript_id "ENSRNOG00000083873_tx_183"; exon_id "1_120578782_120578876_-"; exonnum "11"; txlen "2472";
1	sraer114_mid	exon	120578782	120578876	0.00467550888224738	-	.	gene_id "ENSRNOG00000083873"; transcript_id "ENSRNOG00000083873_tx_184"; exon_id "1_120578782_120578876_-"; exonnum "13"; txlen "2588";
1	sraer114_mid	exon	120578782	120578876	0.00467550888224738	-	.	gene_id "ENSRNOG00000083873"; transcript_id "ENSRNOG00000083873_tx_185"; exon_id "1_120578782_120578876_-"; exonnum "7"; txlen "1630";
1	sraer114_mid	exon	120578782	120578876	0.00467550888224738	-	.	gene_id "ENSRNOG00000083873"; transcript_id "ENSRNOG00000083873_tx_186"; exon_id "1_120578782_120578876_-"; exonnum "9"; txlen "2029";
1	sraer114_mid	exon	120578782	120578876	0.00467550888224738	-	.	gene_id "ENSRNOG00000083873"; transcript_id "ENSRNOG00000083873_tx_187"; exon_id "1_120578782_120578876_-"; exonnum "12"; txlen "2512";
1	sraer114_mid	exon	120578782	120578876	0.00467550888224738	-	.	gene_id "ENSRNOG00000083873"; transcript_id "ENSRNOG00000083873_tx_188"; exon_id "1_120578782_120578876_-"; exonnum "8"; txlen "1757";
1	sraer114_ss	exon	120578786	120578869	0.0545459465614188	-	.	gene_id "ENSRNOG00000083873"; transcript_id "ENSRNOG00000083873_tx_6"; exon_id "1_120578786_120578869_-"; exonnum "1"; txlen "1167";
1	ensembl	exon	120597281	120597334	0	-	.	gene_id "ENSRNOG00000082457"; gene_version "1"; transcript_id "ENSRNOT00000146120"; transcript_version "1"; exon_number "2"; gene_source "ensembl"; gene_biotype "lncRNA"; transcript_source "ensembl"; transcript_biotype "lncRNA"; exon_id "ENSRNOE00000689579"; exon_version "1"; tag "Ensembl_canonical";
1	ensembl	gene	120597281	120639832	0	-	.	gene_id "ENSRNOG00000082457"; gene_version "1"; gene_source "ensembl"; gene_biotype "lncRNA";
1	ensembl	transcript	120597281	120639832	0	-	.	gene_id "ENSRNOG00000082457"; gene_version "1"; transcript_id "ENSRNOT00000146120"; transcript_version "1"; gene_source "ensembl"; gene_biotype "lncRNA"; transcript_source "ensembl"; transcript_biotype "lncRNA"; tag "Ensembl_canonical";
1	sraer114_ss	exon	120605342	120605431	0.00689446343719334	-	.	gene_id "ENSRNOG00000083873"; transcript_id "ENSRNOG00000083873_tx_108"; exon_id "1_120605342_120605431_-"; exonnum "1"; txlen "1268";
1	sraer114_es	exon	120610863	120611072	0.00470183342197499	-	.	gene_id "ENSRNOG00000083873"; transcript_id "ENSRNOG00000083873_tx_122"; exon_id "1_120610863_120611072_-"; exonnum "12"; txlen "1608";
1	sraer114_es	exon	120610863	120611072	0.00470183342197499	-	.	gene_id "ENSRNOG00000083873"; transcript_id "ENSRNOG00000083873_tx_123"; exon_id "1_120610863_120611072_-"; exonnum "12"; txlen "1605";
1	sraer114_es	exon	120610863	120611072	0.00470183342197499	-	.	gene_id "ENSRNOG00000083873"; transcript_id "ENSRNOG00000083873_tx_124"; exon_id "1_120610863_120611072_-"; exonnum "12"; txlen "1612";
1	sraer114_es	exon	120610863	120611072	0.00470183342197499	-	.	gene_id "ENSRNOG00000083873"; transcript_id "ENSRNOG00000083873_tx_125"; exon_id "1_120610863_120611072_-"; exonnum "12"; txlen "1609";
1	sraer114_es	exon	120610863	120611072	0.00470183342197499	-	.	gene_id "ENSRNOG00000083873"; transcript_id "ENSRNOG00000083873_tx_126"; exon_id "1_120610863_120611072_-"; exonnum "11"; txlen "1532";
1	sraer114_es	exon	120610863	120611072	0.00470183342197499	-	.	gene_id "ENSRNOG00000083873"; transcript_id "ENSRNOG00000083873_tx_127"; exon_id "1_120610863_120611072_-"; exonnum "11"; txlen "1529";
1	sraer114_es	exon	120610863	120611072	0.00470183342197499	-	.	gene_id "ENSRNOG00000083873"; transcript_id "ENSRNOG00000083873_tx_128"; exon_id "1_120610863_120611072_-"; exonnum "13"; txlen "1648";
1	sraer114_es	exon	120610863	120611072	0.00470183342197499	-	.	gene_id "ENSRNOG00000083873"; transcript_id "ENSRNOG00000083873_tx_129"; exon_id "1_120610863_120611072_-"; exonnum "13"; txlen "1645";
1	sraer114_es	exon	120610863	120611072	0.00470183342197499	-	.	gene_id "ENSRNOG00000083873"; transcript_id "ENSRNOG00000083873_tx_130"; exon_id "1_120610863_120611072_-"; exonnum "12"; txlen "1572";
1	sraer114_es	exon	120610863	120611072	0.00470183342197499	-	.	gene_id "ENSRNOG00000083873"; transcript_id "ENSRNOG00000083873_tx_131"; exon_id "1_120610863_120611072_-"; exonnum "12"; txlen "1569";
1	sraer114_es	exon	120610863	120611072	0.00470183342197499	-	.	gene_id "ENSRNOG00000083873"; transcript_id "ENSRNOG00000083873_tx_132"; exon_id "1_120610863_120611072_-"; exonnum "11"; txlen "1536";
1	sraer114_es	exon	120610863	120611072	0.00470183342197499	-	.	gene_id "ENSRNOG00000083873"; transcript_id "ENSRNOG00000083873_tx_133"; exon_id "1_120610863_120611072_-"; exonnum "13"; txlen "1652";
1	sraer114_es	exon	120610863	120611072	0.00470183342197499	-	.	gene_id "ENSRNOG00000083873"; transcript_id "ENSRNOG00000083873_tx_134"; exon_id "1_120610863_120611072_-"; exonnum "11"; txlen "1533";
1	sraer114_es	exon	120610863	120611072	0.00470183342197499	-	.	gene_id "ENSRNOG00000083873"; transcript_id "ENSRNOG00000083873_tx_135"; exon_id "1_120610863_120611072_-"; exonnum "13"; txlen "1649";
1	sraer114_es	exon	120610863	120611072	0.00470183342197499	-	.	gene_id "ENSRNOG00000083873"; transcript_id "ENSRNOG00000083873_tx_136"; exon_id "1_120610863_120611072_-"; exonnum "10"; txlen "1409";
1	sraer114_es	exon	120610863	120611072	0.00470183342197499	-	.	gene_id "ENSRNOG00000083873"; transcript_id "ENSRNOG00000083873_tx_137"; exon_id "1_120610863_120611072_-"; exonnum "10"; txlen "1439";
1	sraer114_es	exon	120610863	120611072	0.00470183342197499	-	.	gene_id "ENSRNOG00000083873"; transcript_id "ENSRNOG00000083873_tx_138"; exon_id "1_120610863_120611072_-"; exonnum "12"; txlen "1576";
1	sraer114_es	exon	120610863	120611072	0.00470183342197499	-	.	gene_id "ENSRNOG00000083873"; transcript_id "ENSRNOG00000083873_tx_139"; exon_id "1_120610863_120611072_-"; exonnum "11"; txlen "1449";
1	sraer114_es	exon	120610863	120611072	0.00470183342197499	-	.	gene_id "ENSRNOG00000083873"; transcript_id "ENSRNOG00000083873_tx_140"; exon_id "1_120610863_120611072_-"; exonnum "11"; txlen "1479";
1	sraer114_es	exon	120610863	120611072	0.00470183342197499	-	.	gene_id "ENSRNOG00000083873"; transcript_id "ENSRNOG00000083873_tx_141"; exon_id "1_120610863_120611072_-"; exonnum "9"; txlen "1061";
1	sraer114_es	exon	120610863	120611072	0.00470183342197499	-	.	gene_id "ENSRNOG00000083873"; transcript_id "ENSRNOG00000083873_tx_142"; exon_id "1_120610863_120611072_-"; exonnum "10"; txlen "1436";
1	sraer114_es	exon	120610863	120611072	0.00470183342197499	-	.	gene_id "ENSRNOG00000083873"; transcript_id "ENSRNOG00000083873_tx_143"; exon_id "1_120610863_120611072_-"; exonnum "10"; txlen "1413";
1	sraer114_es	exon	120610863	120611072	0.00470183342197499	-	.	gene_id "ENSRNOG00000083873"; transcript_id "ENSRNOG00000083873_tx_144"; exon_id "1_120610863_120611072_-"; exonnum "10"; txlen "1443";
1	sraer114_es	exon	120610863	120611072	0.00470183342197499	-	.	gene_id "ENSRNOG00000083873"; transcript_id "ENSRNOG00000083873_tx_145"; exon_id "1_120610863_120611072_-"; exonnum "12"; txlen "1573";
1	sraer114_es	exon	120610863	120611072	0.00470183342197499	-	.	gene_id "ENSRNOG00000083873"; transcript_id "ENSRNOG00000083873_tx_146"; exon_id "1_120610863_120611072_-"; exonnum "10"; txlen "1101";
1	sraer114_es	exon	120610863	120611072	0.00470183342197499	-	.	gene_id "ENSRNOG00000083873"; transcript_id "ENSRNOG00000083873_tx_147"; exon_id "1_120610863_120611072_-"; exonnum "8"; txlen "985";
1	sraer114_es	exon	120610863	120611072	0.00470183342197499	-	.	gene_id "ENSRNOG00000083873"; transcript_id "ENSRNOG00000083873_tx_148"; exon_id "1_120610863_120611072_-"; exonnum "7"; txlen "892";
1	sraer114_es	exon	120610863	120611072	0.00470183342197499	-	.	gene_id "ENSRNOG00000083873"; transcript_id "ENSRNOG00000083873_tx_149"; exon_id "1_120610863_120611072_-"; exonnum "11"; txlen "1476";
1	sraer114_es	exon	120610863	120611072	0.00470183342197499	-	.	gene_id "ENSRNOG00000083873"; transcript_id "ENSRNOG00000083873_tx_150"; exon_id "1_120610863_120611072_-"; exonnum "11"; txlen "1453";
1	sraer114_es	exon	120610863	120611072	0.00470183342197499	-	.	gene_id "ENSRNOG00000083873"; transcript_id "ENSRNOG00000083873_tx_151"; exon_id "1_120610863_120611072_-"; exonnum "11"; txlen "1483";
1	sraer114_es	exon	120610863	120611072	0.00470183342197499	-	.	gene_id "ENSRNOG00000083873"; transcript_id "ENSRNOG00000083873_tx_152"; exon_id "1_120610863_120611072_-"; exonnum "9"; txlen "1025";
1	sraer114_es	exon	120610863	120611072	0.00470183342197499	-	.	gene_id "ENSRNOG00000083873"; transcript_id "ENSRNOG00000083873_tx_153"; exon_id "1_120610863_120611072_-"; exonnum "9"; txlen "1058";
1	sraer114_es	exon	120610863	120611072	0.00470183342197499	-	.	gene_id "ENSRNOG00000083873"; transcript_id "ENSRNOG00000083873_tx_154"; exon_id "1_120610863_120611072_-"; exonnum "8"; txlen "932";
1	sraer114_es	exon	120610863	120611072	0.00470183342197499	-	.	gene_id "ENSRNOG00000083873"; transcript_id "ENSRNOG00000083873_tx_155"; exon_id "1_120610863_120611072_-"; exonnum "10"; txlen "1098";
1	sraer114_es	exon	120610863	120611072	0.00470183342197499	-	.	gene_id "ENSRNOG00000083873"; transcript_id "ENSRNOG00000083873_tx_156"; exon_id "1_120610863_120611072_-"; exonnum "8"; txlen "929";
1	sraer114_es	exon	120610863	120611072	0.00470183342197499	-	.	gene_id "ENSRNOG00000083873"; transcript_id "ENSRNOG00000083873_tx_157"; exon_id "1_120610863_120611072_-"; exonnum "9"; txlen "1022";
1	sraer114_es	exon	120610863	120611072	0.00470183342197499	-	.	gene_id "ENSRNOG00000083873"; transcript_id "ENSRNOG00000083873_tx_158"; exon_id "1_120610863_120611072_-"; exonnum "8"; txlen "982";
1	sraer114_es	exon	120610863	120611072	0.00470183342197499	-	.	gene_id "ENSRNOG00000083873"; transcript_id "ENSRNOG00000083873_tx_159"; exon_id "1_120610863_120611072_-"; exonnum "7"; txlen "889";
1	sraer114_es	exon	120610863	120611072	0.00470183342197499	-	.	gene_id "ENSRNOG00000083873"; transcript_id "ENSRNOG00000083873_tx_160"; exon_id "1_120610863_120611072_-"; exonnum "11"; txlen "1480";
1	sraer114_es	exon	120610863	120611072	0.00470183342197499	-	.	gene_id "ENSRNOG00000083873"; transcript_id "ENSRNOG00000083873_tx_161"; exon_id "1_120610863_120611072_-"; exonnum "10"; txlen "1440";
1	sraer114_es	exon	120610863	120611072	0.0285107994625805	-	.	gene_id "ENSRNOG00000083873"; transcript_id "ENSRNOG00000083873_tx_17"; exon_id "1_120610863_120611072_-"; exonnum "6"; txlen "621";
1	sraer114_es	exon	120610863	120611072	0.0213830995969353	-	.	gene_id "ENSRNOG00000083873"; transcript_id "ENSRNOG00000083873_tx_36"; exon_id "1_120610863_120611072_-"; exonnum "5"; txlen "511";
1	sraer114_es	exon	120610864	120611076	0.0142553997312902	-	.	gene_id "ENSRNOG00000083873"; transcript_id "ENSRNOG00000083873_tx_62"; exon_id "1_120610864_120611076_-"; exonnum "6"; txlen "624";
1	sraer114_es	exon	120610864	120611076	0.0142553997312902	-	.	gene_id "ENSRNOG00000083873"; transcript_id "ENSRNOG00000083873_tx_63"; exon_id "1_120610864_120611076_-"; exonnum "5"; txlen "514";
1	sraer114_es	exon	120610864	120611076	0.00910761649499098	-	.	gene_id "ENSRNOG00000083873"; transcript_id "ENSRNOG00000083873_tx_82"; exon_id "1_120610864_120611076_-"; exonnum "6"; txlen "919";
1	ensembl	exon	120638424	120639832	0	-	.	gene_id "ENSRNOG00000082457"; gene_version "1"; transcript_id "ENSRNOT00000146120"; transcript_version "1"; exon_number "1"; gene_source "ensembl"; gene_biotype "lncRNA"; transcript_source "ensembl"; transcript_biotype "lncRNA"; exon_id "ENSRNOE00000743509"; exon_version "1"; tag "Ensembl_canonical";
1	sraer114_mid	exon	120640664	120640695	0.0380156863426943	-	.	gene_id "ENSRNOG00000083873"; transcript_id "ENSRNOG00000083873_tx_10"; exon_id "1_120640664_120640695_-"; exonnum "15"; txlen "1961";
1	sraer114_mid	exon	120640664	120640695	0.00742292233688884	-	.	gene_id "ENSRNOG00000083873"; transcript_id "ENSRNOG00000083873_tx_100"; exon_id "1_120640664_120640695_-"; exonnum "9"; txlen "1050";
1	sraer114_mid	exon	120640664	120640695	0.00742292233688884	-	.	gene_id "ENSRNOG00000083873"; transcript_id "ENSRNOG00000083873_tx_101"; exon_id "1_120640664_120640695_-"; exonnum "8"; txlen "927";
1	sraer114_mid	exon	120640664	120640695	0.00742292233688884	-	.	gene_id "ENSRNOG00000083873"; transcript_id "ENSRNOG00000083873_tx_102"; exon_id "1_120640664_120640695_-"; exonnum "8"; txlen "923";
1	sraer114_mid	exon	120640664	120640695	0.0380156863426943	-	.	gene_id "ENSRNOG00000083873"; transcript_id "ENSRNOG00000083873_tx_11"; exon_id "1_120640664_120640695_-"; exonnum "14"; txlen "1885";
1	sraer114_mid	exon	120640664	120640695	0.0372300468529683	-	.	gene_id "ENSRNOG00000083873"; transcript_id "ENSRNOG00000083873_tx_12"; exon_id "1_120640664_120640695_-"; exonnum "12"; txlen "1752";
1	sraer114_mid	exon	120640664	120640695	0.00470183342197499	-	.	gene_id "ENSRNOG00000083873"; transcript_id "ENSRNOG00000083873_tx_122"; exon_id "1_120640664_120640695_-"; exonnum "11"; txlen "1608";
1	sraer114_mid	exon	120640664	120640695	0.00470183342197499	-	.	gene_id "ENSRNOG00000083873"; transcript_id "ENSRNOG00000083873_tx_123"; exon_id "1_120640664_120640695_-"; exonnum "11"; txlen "1605";
1	sraer114_mid	exon	120640664	120640695	0.00470183342197499	-	.	gene_id "ENSRNOG00000083873"; transcript_id "ENSRNOG00000083873_tx_124"; exon_id "1_120640664_120640695_-"; exonnum "11"; txlen "1612";
1	sraer114_mid	exon	120640664	120640695	0.00470183342197499	-	.	gene_id "ENSRNOG00000083873"; transcript_id "ENSRNOG00000083873_tx_125"; exon_id "1_120640664_120640695_-"; exonnum "11"; txlen "1609";
1	sraer114_mid	exon	120640664	120640695	0.00470183342197499	-	.	gene_id "ENSRNOG00000083873"; transcript_id "ENSRNOG00000083873_tx_126"; exon_id "1_120640664_120640695_-"; exonnum "10"; txlen "1532";
1	sraer114_mid	exon	120640664	120640695	0.00470183342197499	-	.	gene_id "ENSRNOG00000083873"; transcript_id "ENSRNOG00000083873_tx_127"; exon_id "1_120640664_120640695_-"; exonnum "10"; txlen "1529";
1	sraer114_mid	exon	120640664	120640695	0.00470183342197499	-	.	gene_id "ENSRNOG00000083873"; transcript_id "ENSRNOG00000083873_tx_128"; exon_id "1_120640664_120640695_-"; exonnum "12"; txlen "1648";
1	sraer114_mid	exon	120640664	120640695	0.00470183342197499	-	.	gene_id "ENSRNOG00000083873"; transcript_id "ENSRNOG00000083873_tx_129"; exon_id "1_120640664_120640695_-"; exonnum "12"; txlen "1645";
1	sraer114_mid	exon	120640664	120640695	0.0372300468529683	-	.	gene_id "ENSRNOG00000083873"; transcript_id "ENSRNOG00000083873_tx_13"; exon_id "1_120640664_120640695_-"; exonnum "13"; txlen "1788";
1	sraer114_mid	exon	120640664	120640695	0.00470183342197499	-	.	gene_id "ENSRNOG00000083873"; transcript_id "ENSRNOG00000083873_tx_130"; exon_id "1_120640664_120640695_-"; exonnum "11"; txlen "1572";
1	sraer114_mid	exon	120640664	120640695	0.00470183342197499	-	.	gene_id "ENSRNOG00000083873"; transcript_id "ENSRNOG00000083873_tx_131"; exon_id "1_120640664_120640695_-"; exonnum "11"; txlen "1569";
1	sraer114_mid	exon	120640664	120640695	0.00470183342197499	-	.	gene_id "ENSRNOG00000083873"; transcript_id "ENSRNOG00000083873_tx_132"; exon_id "1_120640664_120640695_-"; exonnum "10"; txlen "1536";
1	sraer114_mid	exon	120640664	120640695	0.00470183342197499	-	.	gene_id "ENSRNOG00000083873"; transcript_id "ENSRNOG00000083873_tx_133"; exon_id "1_120640664_120640695_-"; exonnum "12"; txlen "1652";
1	sraer114_mid	exon	120640664	120640695	0.00470183342197499	-	.	gene_id "ENSRNOG00000083873"; transcript_id "ENSRNOG00000083873_tx_134"; exon_id "1_120640664_120640695_-"; exonnum "10"; txlen "1533";
1	sraer114_mid	exon	120640664	120640695	0.00470183342197499	-	.	gene_id "ENSRNOG00000083873"; transcript_id "ENSRNOG00000083873_tx_135"; exon_id "1_120640664_120640695_-"; exonnum "12"; txlen "1649";
1	sraer114_mid	exon	120640664	120640695	0.00470183342197499	-	.	gene_id "ENSRNOG00000083873"; transcript_id "ENSRNOG00000083873_tx_136"; exon_id "1_120640664_120640695_-"; exonnum "9"; txlen "1409";
1	sraer114_mid	exon	120640664	120640695	0.00470183342197499	-	.	gene_id "ENSRNOG00000083873"; transcript_id "ENSRNOG00000083873_tx_137"; exon_id "1_120640664_120640695_-"; exonnum "9"; txlen "1439";
1	sraer114_mid	exon	120640664	120640695	0.00470183342197499	-	.	gene_id "ENSRNOG00000083873"; transcript_id "ENSRNOG00000083873_tx_138"; exon_id "1_120640664_120640695_-"; exonnum "11"; txlen "1576";
1	sraer114_mid	exon	120640664	120640695	0.00470183342197499	-	.	gene_id "ENSRNOG00000083873"; transcript_id "ENSRNOG00000083873_tx_139"; exon_id "1_120640664_120640695_-"; exonnum "10"; txlen "1449";
1	sraer114_mid	exon	120640664	120640695	0.0372300468529683	-	.	gene_id "ENSRNOG00000083873"; transcript_id "ENSRNOG00000083873_tx_14"; exon_id "1_120640664_120640695_-"; exonnum "13"; txlen "1792";
1	sraer114_mid	exon	120640664	120640695	0.00470183342197499	-	.	gene_id "ENSRNOG00000083873"; transcript_id "ENSRNOG00000083873_tx_140"; exon_id "1_120640664_120640695_-"; exonnum "10"; txlen "1479";
1	sraer114_mid	exon	120640664	120640695	0.00470183342197499	-	.	gene_id "ENSRNOG00000083873"; transcript_id "ENSRNOG00000083873_tx_141"; exon_id "1_120640664_120640695_-"; exonnum "8"; txlen "1061";
1	sraer114_mid	exon	120640664	120640695	0.00470183342197499	-	.	gene_id "ENSRNOG00000083873"; transcript_id "ENSRNOG00000083873_tx_142"; exon_id "1_120640664_120640695_-"; exonnum "9"; txlen "1436";
1	sraer114_mid	exon	120640664	120640695	0.00470183342197499	-	.	gene_id "ENSRNOG00000083873"; transcript_id "ENSRNOG00000083873_tx_143"; exon_id "1_120640664_120640695_-"; exonnum "9"; txlen "1413";
1	sraer114_mid	exon	120640664	120640695	0.00470183342197499	-	.	gene_id "ENSRNOG00000083873"; transcript_id "ENSRNOG00000083873_tx_144"; exon_id "1_120640664_120640695_-"; exonnum "9"; txlen "1443";
1	sraer114_mid	exon	120640664	120640695	0.00470183342197499	-	.	gene_id "ENSRNOG00000083873"; transcript_id "ENSRNOG00000083873_tx_145"; exon_id "1_120640664_120640695_-"; exonnum "11"; txlen "1573";
1	sraer114_mid	exon	120640664	120640695	0.00470183342197499	-	.	gene_id "ENSRNOG00000083873"; transcript_id "ENSRNOG00000083873_tx_146"; exon_id "1_120640664_120640695_-"; exonnum "9"; txlen "1101";
1	sraer114_mid	exon	120640664	120640695	0.00470183342197499	-	.	gene_id "ENSRNOG00000083873"; transcript_id "ENSRNOG00000083873_tx_147"; exon_id "1_120640664_120640695_-"; exonnum "7"; txlen "985";
1	sraer114_mid	exon	120640664	120640695	0.00470183342197499	-	.	gene_id "ENSRNOG00000083873"; transcript_id "ENSRNOG00000083873_tx_148"; exon_id "1_120640664_120640695_-"; exonnum "6"; txlen "892";
1	sraer114_mid	exon	120640664	120640695	0.00470183342197499	-	.	gene_id "ENSRNOG00000083873"; transcript_id "ENSRNOG00000083873_tx_149"; exon_id "1_120640664_120640695_-"; exonnum "10"; txlen "1476";
1	sraer114_mid	exon	120640664	120640695	0.0339890104858522	-	.	gene_id "ENSRNOG00000083873"; transcript_id "ENSRNOG00000083873_tx_15"; exon_id "1_120640664_120640695_-"; exonnum "7"; txlen "804";
1	sraer114_mid	exon	120640664	120640695	0.00470183342197499	-	.	gene_id "ENSRNOG00000083873"; transcript_id "ENSRNOG00000083873_tx_150"; exon_id "1_120640664_120640695_-"; exonnum "10"; txlen "1453";
1	sraer114_mid	exon	120640664	120640695	0.00470183342197499	-	.	gene_id "ENSRNOG00000083873"; transcript_id "ENSRNOG00000083873_tx_151"; exon_id "1_120640664_120640695_-"; exonnum "10"; txlen "1483";
1	sraer114_mid	exon	120640664	120640695	0.00470183342197499	-	.	gene_id "ENSRNOG00000083873"; transcript_id "ENSRNOG00000083873_tx_152"; exon_id "1_120640664_120640695_-"; exonnum "8"; txlen "1025";
1	sraer114_mid	exon	120640664	120640695	0.00470183342197499	-	.	gene_id "ENSRNOG00000083873"; transcript_id "ENSRNOG00000083873_tx_153"; exon_id "1_120640664_120640695_-"; exonnum "8"; txlen "1058";
1	sraer114_mid	exon	120640664	120640695	0.00470183342197499	-	.	gene_id "ENSRNOG00000083873"; transcript_id "ENSRNOG00000083873_tx_154"; exon_id "1_120640664_120640695_-"; exonnum "7"; txlen "932";
1	sraer114_mid	exon	120640664	120640695	0.00470183342197499	-	.	gene_id "ENSRNOG00000083873"; transcript_id "ENSRNOG00000083873_tx_155"; exon_id "1_120640664_120640695_-"; exonnum "9"; txlen "1098";
1	sraer114_mid	exon	120640664	120640695	0.00470183342197499	-	.	gene_id "ENSRNOG00000083873"; transcript_id "ENSRNOG00000083873_tx_156"; exon_id "1_120640664_120640695_-"; exonnum "7"; txlen "929";
1	sraer114_mid	exon	120640664	120640695	0.00470183342197499	-	.	gene_id "ENSRNOG00000083873"; transcript_id "ENSRNOG00000083873_tx_157"; exon_id "1_120640664_120640695_-"; exonnum "8"; txlen "1022";
1	sraer114_mid	exon	120640664	120640695	0.00470183342197499	-	.	gene_id "ENSRNOG00000083873"; transcript_id "ENSRNOG00000083873_tx_158"; exon_id "1_120640664_120640695_-"; exonnum "7"; txlen "982";
1	sraer114_mid	exon	120640664	120640695	0.00470183342197499	-	.	gene_id "ENSRNOG00000083873"; transcript_id "ENSRNOG00000083873_tx_159"; exon_id "1_120640664_120640695_-"; exonnum "6"; txlen "889";
1	sraer114_mid	exon	120640664	120640695	0.00470183342197499	-	.	gene_id "ENSRNOG00000083873"; transcript_id "ENSRNOG00000083873_tx_160"; exon_id "1_120640664_120640695_-"; exonnum "10"; txlen "1480";
1	sraer114_mid	exon	120640664	120640695	0.00470183342197499	-	.	gene_id "ENSRNOG00000083873"; transcript_id "ENSRNOG00000083873_tx_161"; exon_id "1_120640664_120640695_-"; exonnum "9"; txlen "1440";
1	sraer114_mid	exon	120640664	120640695	0.00467550888224738	-	.	gene_id "ENSRNOG00000083873"; transcript_id "ENSRNOG00000083873_tx_162"; exon_id "1_120640664_120640695_-"; exonnum "14"; txlen "3095";
1	sraer114_mid	exon	120640664	120640695	0.00467550888224738	-	.	gene_id "ENSRNOG00000083873"; transcript_id "ENSRNOG00000083873_tx_163"; exon_id "1_120640664_120640695_-"; exonnum "13"; txlen "3019";
1	sraer114_mid	exon	120640664	120640695	0.00467550888224738	-	.	gene_id "ENSRNOG00000083873"; transcript_id "ENSRNOG00000083873_tx_164"; exon_id "1_120640664_120640695_-"; exonnum "15"; txlen "3135";
1	sraer114_mid	exon	120640664	120640695	0.00467550888224738	-	.	gene_id "ENSRNOG00000083873"; transcript_id "ENSRNOG00000083873_tx_165"; exon_id "1_120640664_120640695_-"; exonnum "11"; txlen "2548";
1	sraer114_mid	exon	120640664	120640695	0.00467550888224738	-	.	gene_id "ENSRNOG00000083873"; transcript_id "ENSRNOG00000083873_tx_166"; exon_id "1_120640664_120640695_-"; exonnum "14"; txlen "3059";
1	sraer114_mid	exon	120640664	120640695	0.00467550888224738	-	.	gene_id "ENSRNOG00000083873"; transcript_id "ENSRNOG00000083873_tx_167"; exon_id "1_120640664_120640695_-"; exonnum "16"; txlen "3290";
1	sraer114_mid	exon	120640664	120640695	0.00467550888224738	-	.	gene_id "ENSRNOG00000083873"; transcript_id "ENSRNOG00000083873_tx_168"; exon_id "1_120640664_120640695_-"; exonnum "10"; txlen "2304";
1	sraer114_mid	exon	120640664	120640695	0.00467550888224738	-	.	gene_id "ENSRNOG00000083873"; transcript_id "ENSRNOG00000083873_tx_169"; exon_id "1_120640664_120640695_-"; exonnum "15"; txlen "3214";
1	sraer114_mid	exon	120640664	120640695	0.0285107994625805	-	.	gene_id "ENSRNOG00000083873"; transcript_id "ENSRNOG00000083873_tx_17"; exon_id "1_120640664_120640695_-"; exonnum "5"; txlen "621";
1	sraer114_mid	exon	120640664	120640695	0.00467550888224738	-	.	gene_id "ENSRNOG00000083873"; transcript_id "ENSRNOG00000083873_tx_170"; exon_id "1_120640664_120640695_-"; exonnum "9"; txlen "2177";
1	sraer114_mid	exon	120640664	120640695	0.00467550888224738	-	.	gene_id "ENSRNOG00000083873"; transcript_id "ENSRNOG00000083873_tx_171"; exon_id "1_120640664_120640695_-"; exonnum "11"; txlen "2576";
1	sraer114_mid	exon	120640664	120640695	0.00467550888224738	-	.	gene_id "ENSRNOG00000083873"; transcript_id "ENSRNOG00000083873_tx_172"; exon_id "1_120640664_120640695_-"; exonnum "11"; txlen "2344";
1	sraer114_mid	exon	120640664	120640695	0.00467550888224738	-	.	gene_id "ENSRNOG00000083873"; transcript_id "ENSRNOG00000083873_tx_173"; exon_id "1_120640664_120640695_-"; exonnum "9"; txlen "2228";
1	sraer114_mid	exon	120640664	120640695	0.00467550888224738	-	.	gene_id "ENSRNOG00000083873"; transcript_id "ENSRNOG00000083873_tx_174"; exon_id "1_120640664_120640695_-"; exonnum "12"; txlen "2926";
1	sraer114_mid	exon	120640664	120640695	0.00467550888224738	-	.	gene_id "ENSRNOG00000083873"; transcript_id "ENSRNOG00000083873_tx_175"; exon_id "1_120640664_120640695_-"; exonnum "12"; txlen "2616";
1	sraer114_mid	exon	120640664	120640695	0.00467550888224738	-	.	gene_id "ENSRNOG00000083873"; transcript_id "ENSRNOG00000083873_tx_176"; exon_id "1_120640664_120640695_-"; exonnum "8"; txlen "2101";
1	sraer114_mid	exon	120640664	120640695	0.00467550888224738	-	.	gene_id "ENSRNOG00000083873"; transcript_id "ENSRNOG00000083873_tx_177"; exon_id "1_120640664_120640695_-"; exonnum "10"; txlen "2500";
1	sraer114_mid	exon	120640664	120640695	0.00467550888224738	-	.	gene_id "ENSRNOG00000083873"; transcript_id "ENSRNOG00000083873_tx_178"; exon_id "1_120640664_120640695_-"; exonnum "10"; txlen "2268";
1	sraer114_mid	exon	120640664	120640695	0.00467550888224738	-	.	gene_id "ENSRNOG00000083873"; transcript_id "ENSRNOG00000083873_tx_179"; exon_id "1_120640664_120640695_-"; exonnum "11"; txlen "2540";
1	sraer114_mid	exon	120640664	120640695	0.00467550888224738	-	.	gene_id "ENSRNOG00000083873"; transcript_id "ENSRNOG00000083873_tx_180"; exon_id "1_120640664_120640695_-"; exonnum "8"; txlen "2054";
1	sraer114_mid	exon	120640664	120640695	0.00467550888224738	-	.	gene_id "ENSRNOG00000083873"; transcript_id "ENSRNOG00000083873_tx_181"; exon_id "1_120640664_120640695_-"; exonnum "7"; txlen "1978";
1	sraer114_mid	exon	120640664	120640695	0.00467550888224738	-	.	gene_id "ENSRNOG00000083873"; transcript_id "ENSRNOG00000083873_tx_182"; exon_id "1_120640664_120640695_-"; exonnum "7"; txlen "2008";
1	sraer114_mid	exon	120640664	120640695	0.00467550888224738	-	.	gene_id "ENSRNOG00000083873"; transcript_id "ENSRNOG00000083873_tx_183"; exon_id "1_120640664_120640695_-"; exonnum "10"; txlen "2472";
1	sraer114_mid	exon	120640664	120640695	0.00467550888224738	-	.	gene_id "ENSRNOG00000083873"; transcript_id "ENSRNOG00000083873_tx_184"; exon_id "1_120640664_120640695_-"; exonnum "12"; txlen "2588";
1	sraer114_mid	exon	120640664	120640695	0.00467550888224738	-	.	gene_id "ENSRNOG00000083873"; transcript_id "ENSRNOG00000083873_tx_185"; exon_id "1_120640664_120640695_-"; exonnum "6"; txlen "1630";
1	sraer114_mid	exon	120640664	120640695	0.00467550888224738	-	.	gene_id "ENSRNOG00000083873"; transcript_id "ENSRNOG00000083873_tx_186"; exon_id "1_120640664_120640695_-"; exonnum "8"; txlen "2029";
1	sraer114_mid	exon	120640664	120640695	0.00467550888224738	-	.	gene_id "ENSRNOG00000083873"; transcript_id "ENSRNOG00000083873_tx_187"; exon_id "1_120640664_120640695_-"; exonnum "11"; txlen "2512";
1	sraer114_mid	exon	120640664	120640695	0.00467550888224738	-	.	gene_id "ENSRNOG00000083873"; transcript_id "ENSRNOG00000083873_tx_188"; exon_id "1_120640664_120640695_-"; exonnum "7"; txlen "1757";
1	sraer114_mid	exon	120640664	120640695	0.00172840687739715	-	.	gene_id "ENSRNOG00000083873"; transcript_id "ENSRNOG00000083873_tx_189"; exon_id "1_120640664_120640695_-"; exonnum "19"; txlen "2445";
1	sraer114_mid	exon	120640664	120640695	0.00172840687739715	-	.	gene_id "ENSRNOG00000083873"; transcript_id "ENSRNOG00000083873_tx_190"; exon_id "1_120640664_120640695_-"; exonnum "19"; txlen "2449";
1	sraer114_mid	exon	120640664	120640695	0.0230566747981561	-	.	gene_id "ENSRNOG00000083873"; transcript_id "ENSRNOG00000083873_tx_22"; exon_id "1_120640664_120640695_-"; exonnum "10"; txlen "1130";
1	sraer114_mid	exon	120640664	120640695	0.0230566747981561	-	.	gene_id "ENSRNOG00000083873"; transcript_id "ENSRNOG00000083873_tx_23"; exon_id "1_120640664_120640695_-"; exonnum "9"; txlen "1054";
1	sraer114_mid	exon	120640664	120640695	0.0230566747981561	-	.	gene_id "ENSRNOG00000083873"; transcript_id "ENSRNOG00000083873_tx_24"; exon_id "1_120640664_120640695_-"; exonnum "11"; txlen "1170";
1	sraer114_mid	exon	120640664	120640695	0.0230566747981561	-	.	gene_id "ENSRNOG00000083873"; transcript_id "ENSRNOG00000083873_tx_25"; exon_id "1_120640664_120640695_-"; exonnum "8"; txlen "957";
1	sraer114_mid	exon	120640664	120640695	0.0230566747981561	-	.	gene_id "ENSRNOG00000083873"; transcript_id "ENSRNOG00000083873_tx_26"; exon_id "1_120640664_120640695_-"; exonnum "10"; txlen "1094";
1	sraer114_mid	exon	120640664	120640695	0.0230566747981561	-	.	gene_id "ENSRNOG00000083873"; transcript_id "ENSRNOG00000083873_tx_27"; exon_id "1_120640664_120640695_-"; exonnum "9"; txlen "997";
1	sraer114_mid	exon	120640664	120640695	0.0230566747981561	-	.	gene_id "ENSRNOG00000083873"; transcript_id "ENSRNOG00000083873_tx_28"; exon_id "1_120640664_120640695_-"; exonnum "8"; txlen "961";
1	sraer114_mid	exon	120640664	120640695	0.0230566747981561	-	.	gene_id "ENSRNOG00000083873"; transcript_id "ENSRNOG00000083873_tx_29"; exon_id "1_120640664_120640695_-"; exonnum "9"; txlen "1001";
1	sraer114_mid	exon	120640664	120640695	0.0222687670106665	-	.	gene_id "ENSRNOG00000083873"; transcript_id "ENSRNOG00000083873_tx_30"; exon_id "1_120640664_120640695_-"; exonnum "11"; txlen "1568";
1	sraer114_mid	exon	120640664	120640695	0.0222687670106665	-	.	gene_id "ENSRNOG00000083873"; transcript_id "ENSRNOG00000083873_tx_31"; exon_id "1_120640664_120640695_-"; exonnum "11"; txlen "1564";
1	sraer114_mid	exon	120640664	120640695	0.0216174732577041	-	.	gene_id "ENSRNOG00000083873"; transcript_id "ENSRNOG00000083873_tx_34"; exon_id "1_120640664_120640695_-"; exonnum "8"; txlen "880";
1	sraer114_mid	exon	120640664	120640695	0.0213830995969353	-	.	gene_id "ENSRNOG00000083873"; transcript_id "ENSRNOG00000083873_tx_36"; exon_id "1_120640664_120640695_-"; exonnum "4"; txlen "511";
1	sraer114_mid	exon	120640664	120640695	0.0185573058422221	-	.	gene_id "ENSRNOG00000083873"; transcript_id "ENSRNOG00000083873_tx_38"; exon_id "1_120640664_120640695_-"; exonnum "7"; txlen "937";
1	sraer114_mid	exon	120640664	120640695	0.0185573058422221	-	.	gene_id "ENSRNOG00000083873"; transcript_id "ENSRNOG00000083873_tx_39"; exon_id "1_120640664_120640695_-"; exonnum "10"; txlen "1458";
1	sraer114_mid	exon	120640664	120640695	0.0758174299724761	-	.	gene_id "ENSRNOG00000083873"; transcript_id "ENSRNOG00000083873_tx_4"; exon_id "1_120640664_120640695_-"; exonnum "9"; txlen "1003";
1	sraer114_mid	exon	120640664	120640695	0.0185573058422221	-	.	gene_id "ENSRNOG00000083873"; transcript_id "ENSRNOG00000083873_tx_40"; exon_id "1_120640664_120640695_-"; exonnum "10"; txlen "1454";
1	sraer114_mid	exon	120640664	120640695	0.0185573058422221	-	.	gene_id "ENSRNOG00000083873"; transcript_id "ENSRNOG00000083873_tx_41"; exon_id "1_120640664_120640695_-"; exonnum "11"; txlen "1581";
1	sraer114_mid	exon	120640664	120640695	0.0185573058422221	-	.	gene_id "ENSRNOG00000083873"; transcript_id "ENSRNOG00000083873_tx_42"; exon_id "1_120640664_120640695_-"; exonnum "11"; txlen "1577";
1	sraer114_mid	exon	120640664	120640695	0.0185573058422221	-	.	gene_id "ENSRNOG00000083873"; transcript_id "ENSRNOG00000083873_tx_43"; exon_id "1_120640664_120640695_-"; exonnum "12"; txlen "1644";
1	sraer114_mid	exon	120640664	120640695	0.0185573058422221	-	.	gene_id "ENSRNOG00000083873"; transcript_id "ENSRNOG00000083873_tx_44"; exon_id "1_120640664_120640695_-"; exonnum "12"; txlen "1657";
1	sraer114_mid	exon	120640664	120640695	0.0185573058422221	-	.	gene_id "ENSRNOG00000083873"; transcript_id "ENSRNOG00000083873_tx_45"; exon_id "1_120640664_120640695_-"; exonnum "11"; txlen "1534";
1	sraer114_mid	exon	120640664	120640695	0.0185573058422221	-	.	gene_id "ENSRNOG00000083873"; transcript_id "ENSRNOG00000083873_tx_46"; exon_id "1_120640664_120640695_-"; exonnum "12"; txlen "1640";
1	sraer114_mid	exon	120640664	120640695	0.0185573058422221	-	.	gene_id "ENSRNOG00000083873"; transcript_id "ENSRNOG00000083873_tx_47"; exon_id "1_120640664_120640695_-"; exonnum "12"; txlen "1653";
1	sraer114_mid	exon	120640664	120640695	0.0185573058422221	-	.	gene_id "ENSRNOG00000083873"; transcript_id "ENSRNOG00000083873_tx_48"; exon_id "1_120640664_120640695_-"; exonnum "11"; txlen "1530";
1	sraer114_mid	exon	120640664	120640695	0.0758174299724761	-	.	gene_id "ENSRNOG00000083873"; transcript_id "ENSRNOG00000083873_tx_5"; exon_id "1_120640664_120640695_-"; exonnum "8"; txlen "927";
1	sraer114_mid	exon	120640664	120640695	0.0142553997312902	-	.	gene_id "ENSRNOG00000083873"; transcript_id "ENSRNOG00000083873_tx_62"; exon_id "1_120640664_120640695_-"; exonnum "5"; txlen "624";
1	sraer114_mid	exon	120640664	120640695	0.0142553997312902	-	.	gene_id "ENSRNOG00000083873"; transcript_id "ENSRNOG00000083873_tx_63"; exon_id "1_120640664_120640695_-"; exonnum "4"; txlen "514";
1	sraer114_mid	exon	120640664	120640695	0.0136086909509629	-	.	gene_id "ENSRNOG00000083873"; transcript_id "ENSRNOG00000083873_tx_66"; exon_id "1_120640664_120640695_-"; exonnum "12"; txlen "1608";
1	sraer114_mid	exon	120640664	120640695	0.0136086909509629	-	.	gene_id "ENSRNOG00000083873"; transcript_id "ENSRNOG00000083873_tx_67"; exon_id "1_120640664_120640695_-"; exonnum "13"; txlen "1684";
1	sraer114_mid	exon	120640664	120640695	0.0136086909509629	-	.	gene_id "ENSRNOG00000083873"; transcript_id "ENSRNOG00000083873_tx_68"; exon_id "1_120640664_120640695_-"; exonnum "12"; txlen "1604";
1	sraer114_mid	exon	120640664	120640695	0.0136086909509629	-	.	gene_id "ENSRNOG00000083873"; transcript_id "ENSRNOG00000083873_tx_69"; exon_id "1_120640664_120640695_-"; exonnum "13"; txlen "1680";
1	sraer114_mid	exon	120640664	120640695	0.0441281503786462	-	.	gene_id "ENSRNOG00000083873"; transcript_id "ENSRNOG00000083873_tx_7"; exon_id "1_120640664_120640695_-"; exonnum "7"; txlen "834";
1	sraer114_mid	exon	120640664	120640695	0.0380156863426943	-	.	gene_id "ENSRNOG00000083873"; transcript_id "ENSRNOG00000083873_tx_8"; exon_id "1_120640664_120640695_-"; exonnum "13"; txlen "1845";
1	sraer114_mid	exon	120640664	120640695	0.00910761649499098	-	.	gene_id "ENSRNOG00000083873"; transcript_id "ENSRNOG00000083873_tx_82"; exon_id "1_120640664_120640695_-"; exonnum "5"; txlen "919";
1	sraer114_mid	exon	120640664	120640695	0.0380156863426943	-	.	gene_id "ENSRNOG00000083873"; transcript_id "ENSRNOG00000083873_tx_9"; exon_id "1_120640664_120640695_-"; exonnum "14"; txlen "1921";
1	sraer114_mid	exon	120640664	120640695	0.00804149919829624	-	.	gene_id "ENSRNOG00000083873"; transcript_id "ENSRNOG00000083873_tx_91"; exon_id "1_120640664_120640695_-"; exonnum "8"; txlen "1010";
1	sraer114_mid	exon	120640664	120640695	0.00804149919829624	-	.	gene_id "ENSRNOG00000083873"; transcript_id "ENSRNOG00000083873_tx_92"; exon_id "1_120640664_120640695_-"; exonnum "8"; txlen "1006";
1	sraer114_mid	exon	120640664	120640695	0.00742292233688884	-	.	gene_id "ENSRNOG00000083873"; transcript_id "ENSRNOG00000083873_tx_95"; exon_id "1_120640664_120640695_-"; exonnum "9"; txlen "1275";
1	sraer114_mid	exon	120640664	120640695	0.00742292233688884	-	.	gene_id "ENSRNOG00000083873"; transcript_id "ENSRNOG00000083873_tx_96"; exon_id "1_120640664_120640695_-"; exonnum "9"; txlen "1271";
1	sraer114_mid	exon	120640664	120640695	0.00742292233688884	-	.	gene_id "ENSRNOG00000083873"; transcript_id "ENSRNOG00000083873_tx_97"; exon_id "1_120640664_120640695_-"; exonnum "10"; txlen "1385";
1	sraer114_mid	exon	120640664	120640695	0.00742292233688884	-	.	gene_id "ENSRNOG00000083873"; transcript_id "ENSRNOG00000083873_tx_98"; exon_id "1_120640664_120640695_-"; exonnum "10"; txlen "1381";
1	sraer114_mid	exon	120640664	120640695	0.00742292233688884	-	.	gene_id "ENSRNOG00000083873"; transcript_id "ENSRNOG00000083873_tx_99"; exon_id "1_120640664_120640695_-"; exonnum "11"; txlen "1461";
1	ensembl	exon	120640664	120641425	0	-	.	gene_id "ENSRNOG00000083873"; gene_version "1"; transcript_id "ENSRNOT00000133732"; transcript_version "1"; exon_number "1"; gene_source "ensembl"; gene_biotype "lncRNA"; transcript_source "ensembl"; transcript_biotype "lncRNA"; exon_id "ENSRNOE00000670794"; exon_version "1"; tag "Ensembl_canonical";
1	sraer114_mid	exon	120641691	120641813	0.0380156863426943	-	.	gene_id "ENSRNOG00000083873"; transcript_id "ENSRNOG00000083873_tx_10"; exon_id "1_120641691_120641813_-"; exonnum "14"; txlen "1961";
1	sraer114_mid	exon	120641691	120641813	0.00742292233688884	-	.	gene_id "ENSRNOG00000083873"; transcript_id "ENSRNOG00000083873_tx_100"; exon_id "1_120641691_120641813_-"; exonnum "8"; txlen "1050";
1	sraer114_mid	exon	120641691	120641813	0.00742292233688884	-	.	gene_id "ENSRNOG00000083873"; transcript_id "ENSRNOG00000083873_tx_101"; exon_id "1_120641691_120641813_-"; exonnum "7"; txlen "927";
1	sraer114_mid	exon	120641691	120641813	0.00742292233688884	-	.	gene_id "ENSRNOG00000083873"; transcript_id "ENSRNOG00000083873_tx_102"; exon_id "1_120641691_120641813_-"; exonnum "7"; txlen "923";
1	sraer114_mid	exon	120641691	120641813	0.0380156863426943	-	.	gene_id "ENSRNOG00000083873"; transcript_id "ENSRNOG00000083873_tx_11"; exon_id "1_120641691_120641813_-"; exonnum "13"; txlen "1885";
1	sraer114_mid	exon	120641691	120641813	0.00646668409705574	-	.	gene_id "ENSRNOG00000083873"; transcript_id "ENSRNOG00000083873_tx_110"; exon_id "1_120641691_120641813_-"; exonnum "12"; txlen "1804";
1	sraer114_mid	exon	120641691	120641813	0.00646668409705574	-	.	gene_id "ENSRNOG00000083873"; transcript_id "ENSRNOG00000083873_tx_111"; exon_id "1_120641691_120641813_-"; exonnum "8"; txlen "1180";
1	sraer114_mid	exon	120641691	120641813	0.00646668409705574	-	.	gene_id "ENSRNOG00000083873"; transcript_id "ENSRNOG00000083873_tx_112"; exon_id "1_120641691_120641813_-"; exonnum "8"; txlen "1184";
1	sraer114_mid	exon	120641691	120641813	0.00646668409705574	-	.	gene_id "ENSRNOG00000083873"; transcript_id "ENSRNOG00000083873_tx_113"; exon_id "1_120641691_120641813_-"; exonnum "7"; txlen "1057";
1	sraer114_mid	exon	120641691	120641813	0.00615991197268962	-	.	gene_id "ENSRNOG00000083873"; transcript_id "ENSRNOG00000083873_tx_114"; exon_id "1_120641691_120641813_-"; exonnum "9"; txlen "1452";
1	sraer114_mid	exon	120641691	120641813	0.00601798312794843	-	.	gene_id "ENSRNOG00000083873"; transcript_id "ENSRNOG00000083873_tx_115"; exon_id "1_120641691_120641813_-"; exonnum "7"; txlen "926";
1	sraer114_mid	exon	120641691	120641813	0.00570990469086228	-	.	gene_id "ENSRNOG00000083873"; transcript_id "ENSRNOG00000083873_tx_116"; exon_id "1_120641691_120641813_-"; exonnum "9"; txlen "1210";
1	sraer114_mid	exon	120641691	120641813	0.00565053848628804	-	.	gene_id "ENSRNOG00000083873"; transcript_id "ENSRNOG00000083873_tx_117"; exon_id "1_120641691_120641813_-"; exonnum "7"; txlen "900";
1	sraer114_mid	exon	120641691	120641813	0.00565053848628804	-	.	gene_id "ENSRNOG00000083873"; transcript_id "ENSRNOG00000083873_tx_118"; exon_id "1_120641691_120641813_-"; exonnum "6"; txlen "790";
1	sraer114_mid	exon	120641691	120641813	0.0372300468529683	-	.	gene_id "ENSRNOG00000083873"; transcript_id "ENSRNOG00000083873_tx_12"; exon_id "1_120641691_120641813_-"; exonnum "11"; txlen "1752";
1	sraer114_mid	exon	120641691	120641813	0.00473776813446135	-	.	gene_id "ENSRNOG00000083873"; transcript_id "ENSRNOG00000083873_tx_120"; exon_id "1_120641691_120641813_-"; exonnum "9"; txlen "1011";
1	sraer114_mid	exon	120641691	120641813	0.00473776813446135	-	.	gene_id "ENSRNOG00000083873"; transcript_id "ENSRNOG00000083873_tx_121"; exon_id "1_120641691_120641813_-"; exonnum "9"; txlen "1015";
1	sraer114_mid	exon	120641691	120641813	0.00470183342197499	-	.	gene_id "ENSRNOG00000083873"; transcript_id "ENSRNOG00000083873_tx_122"; exon_id "1_120641691_120641813_-"; exonnum "10"; txlen "1608";
1	sraer114_mid	exon	120641691	120641813	0.00470183342197499	-	.	gene_id "ENSRNOG00000083873"; transcript_id "ENSRNOG00000083873_tx_123"; exon_id "1_120641691_120641813_-"; exonnum "10"; txlen "1605";
1	sraer114_mid	exon	120641691	120641813	0.00470183342197499	-	.	gene_id "ENSRNOG00000083873"; transcript_id "ENSRNOG00000083873_tx_124"; exon_id "1_120641691_120641813_-"; exonnum "10"; txlen "1612";
1	sraer114_mid	exon	120641691	120641813	0.00470183342197499	-	.	gene_id "ENSRNOG00000083873"; transcript_id "ENSRNOG00000083873_tx_125"; exon_id "1_120641691_120641813_-"; exonnum "10"; txlen "1609";
1	sraer114_mid	exon	120641691	120641813	0.00470183342197499	-	.	gene_id "ENSRNOG00000083873"; transcript_id "ENSRNOG00000083873_tx_126"; exon_id "1_120641691_120641813_-"; exonnum "9"; txlen "1532";
1	sraer114_mid	exon	120641691	120641813	0.00470183342197499	-	.	gene_id "ENSRNOG00000083873"; transcript_id "ENSRNOG00000083873_tx_127"; exon_id "1_120641691_120641813_-"; exonnum "9"; txlen "1529";
1	sraer114_mid	exon	120641691	120641813	0.00470183342197499	-	.	gene_id "ENSRNOG00000083873"; transcript_id "ENSRNOG00000083873_tx_128"; exon_id "1_120641691_120641813_-"; exonnum "11"; txlen "1648";
1	sraer114_mid	exon	120641691	120641813	0.00470183342197499	-	.	gene_id "ENSRNOG00000083873"; transcript_id "ENSRNOG00000083873_tx_129"; exon_id "1_120641691_120641813_-"; exonnum "11"; txlen "1645";
1	sraer114_mid	exon	120641691	120641813	0.0372300468529683	-	.	gene_id "ENSRNOG00000083873"; transcript_id "ENSRNOG00000083873_tx_13"; exon_id "1_120641691_120641813_-"; exonnum "12"; txlen "1788";
1	sraer114_mid	exon	120641691	120641813	0.00470183342197499	-	.	gene_id "ENSRNOG00000083873"; transcript_id "ENSRNOG00000083873_tx_130"; exon_id "1_120641691_120641813_-"; exonnum "10"; txlen "1572";
1	sraer114_mid	exon	120641691	120641813	0.00470183342197499	-	.	gene_id "ENSRNOG00000083873"; transcript_id "ENSRNOG00000083873_tx_131"; exon_id "1_120641691_120641813_-"; exonnum "10"; txlen "1569";
1	sraer114_mid	exon	120641691	120641813	0.00470183342197499	-	.	gene_id "ENSRNOG00000083873"; transcript_id "ENSRNOG00000083873_tx_132"; exon_id "1_120641691_120641813_-"; exonnum "9"; txlen "1536";
1	sraer114_mid	exon	120641691	120641813	0.00470183342197499	-	.	gene_id "ENSRNOG00000083873"; transcript_id "ENSRNOG00000083873_tx_133"; exon_id "1_120641691_120641813_-"; exonnum "11"; txlen "1652";
1	sraer114_mid	exon	120641691	120641813	0.00470183342197499	-	.	gene_id "ENSRNOG00000083873"; transcript_id "ENSRNOG00000083873_tx_134"; exon_id "1_120641691_120641813_-"; exonnum "9"; txlen "1533";
1	sraer114_mid	exon	120641691	120641813	0.00470183342197499	-	.	gene_id "ENSRNOG00000083873"; transcript_id "ENSRNOG00000083873_tx_135"; exon_id "1_120641691_120641813_-"; exonnum "11"; txlen "1649";
1	sraer114_mid	exon	120641691	120641813	0.00470183342197499	-	.	gene_id "ENSRNOG00000083873"; transcript_id "ENSRNOG00000083873_tx_136"; exon_id "1_120641691_120641813_-"; exonnum "8"; txlen "1409";
1	sraer114_mid	exon	120641691	120641813	0.00470183342197499	-	.	gene_id "ENSRNOG00000083873"; transcript_id "ENSRNOG00000083873_tx_137"; exon_id "1_120641691_120641813_-"; exonnum "8"; txlen "1439";
1	sraer114_mid	exon	120641691	120641813	0.00470183342197499	-	.	gene_id "ENSRNOG00000083873"; transcript_id "ENSRNOG00000083873_tx_138"; exon_id "1_120641691_120641813_-"; exonnum "10"; txlen "1576";
1	sraer114_mid	exon	120641691	120641813	0.00470183342197499	-	.	gene_id "ENSRNOG00000083873"; transcript_id "ENSRNOG00000083873_tx_139"; exon_id "1_120641691_120641813_-"; exonnum "9"; txlen "1449";
1	sraer114_mid	exon	120641691	120641813	0.0372300468529683	-	.	gene_id "ENSRNOG00000083873"; transcript_id "ENSRNOG00000083873_tx_14"; exon_id "1_120641691_120641813_-"; exonnum "12"; txlen "1792";
1	sraer114_mid	exon	120641691	120641813	0.00470183342197499	-	.	gene_id "ENSRNOG00000083873"; transcript_id "ENSRNOG00000083873_tx_140"; exon_id "1_120641691_120641813_-"; exonnum "9"; txlen "1479";
1	sraer114_mid	exon	120641691	120641813	0.00470183342197499	-	.	gene_id "ENSRNOG00000083873"; transcript_id "ENSRNOG00000083873_tx_141"; exon_id "1_120641691_120641813_-"; exonnum "7"; txlen "1061";
1	sraer114_mid	exon	120641691	120641813	0.00470183342197499	-	.	gene_id "ENSRNOG00000083873"; transcript_id "ENSRNOG00000083873_tx_142"; exon_id "1_120641691_120641813_-"; exonnum "8"; txlen "1436";
1	sraer114_mid	exon	120641691	120641813	0.00470183342197499	-	.	gene_id "ENSRNOG00000083873"; transcript_id "ENSRNOG00000083873_tx_143"; exon_id "1_120641691_120641813_-"; exonnum "8"; txlen "1413";
1	sraer114_mid	exon	120641691	120641813	0.00470183342197499	-	.	gene_id "ENSRNOG00000083873"; transcript_id "ENSRNOG00000083873_tx_144"; exon_id "1_120641691_120641813_-"; exonnum "8"; txlen "1443";
1	sraer114_mid	exon	120641691	120641813	0.00470183342197499	-	.	gene_id "ENSRNOG00000083873"; transcript_id "ENSRNOG00000083873_tx_145"; exon_id "1_120641691_120641813_-"; exonnum "10"; txlen "1573";
1	sraer114_mid	exon	120641691	120641813	0.00470183342197499	-	.	gene_id "ENSRNOG00000083873"; transcript_id "ENSRNOG00000083873_tx_146"; exon_id "1_120641691_120641813_-"; exonnum "8"; txlen "1101";
1	sraer114_mid	exon	120641691	120641813	0.00470183342197499	-	.	gene_id "ENSRNOG00000083873"; transcript_id "ENSRNOG00000083873_tx_147"; exon_id "1_120641691_120641813_-"; exonnum "6"; txlen "985";
1	sraer114_mid	exon	120641691	120641813	0.00470183342197499	-	.	gene_id "ENSRNOG00000083873"; transcript_id "ENSRNOG00000083873_tx_148"; exon_id "1_120641691_120641813_-"; exonnum "5"; txlen "892";
1	sraer114_mid	exon	120641691	120641813	0.00470183342197499	-	.	gene_id "ENSRNOG00000083873"; transcript_id "ENSRNOG00000083873_tx_149"; exon_id "1_120641691_120641813_-"; exonnum "9"; txlen "1476";
1	sraer114_mid	exon	120641691	120641813	0.0339890104858522	-	.	gene_id "ENSRNOG00000083873"; transcript_id "ENSRNOG00000083873_tx_15"; exon_id "1_120641691_120641813_-"; exonnum "6"; txlen "804";
1	sraer114_mid	exon	120641691	120641813	0.00470183342197499	-	.	gene_id "ENSRNOG00000083873"; transcript_id "ENSRNOG00000083873_tx_150"; exon_id "1_120641691_120641813_-"; exonnum "9"; txlen "1453";
1	sraer114_mid	exon	120641691	120641813	0.00470183342197499	-	.	gene_id "ENSRNOG00000083873"; transcript_id "ENSRNOG00000083873_tx_151"; exon_id "1_120641691_120641813_-"; exonnum "9"; txlen "1483";
1	sraer114_mid	exon	120641691	120641813	0.00470183342197499	-	.	gene_id "ENSRNOG00000083873"; transcript_id "ENSRNOG00000083873_tx_152"; exon_id "1_120641691_120641813_-"; exonnum "7"; txlen "1025";
1	sraer114_mid	exon	120641691	120641813	0.00470183342197499	-	.	gene_id "ENSRNOG00000083873"; transcript_id "ENSRNOG00000083873_tx_153"; exon_id "1_120641691_120641813_-"; exonnum "7"; txlen "1058";
1	sraer114_mid	exon	120641691	120641813	0.00470183342197499	-	.	gene_id "ENSRNOG00000083873"; transcript_id "ENSRNOG00000083873_tx_154"; exon_id "1_120641691_120641813_-"; exonnum "6"; txlen "932";
1	sraer114_mid	exon	120641691	120641813	0.00470183342197499	-	.	gene_id "ENSRNOG00000083873"; transcript_id "ENSRNOG00000083873_tx_155"; exon_id "1_120641691_120641813_-"; exonnum "8"; txlen "1098";
1	sraer114_mid	exon	120641691	120641813	0.00470183342197499	-	.	gene_id "ENSRNOG00000083873"; transcript_id "ENSRNOG00000083873_tx_156"; exon_id "1_120641691_120641813_-"; exonnum "6"; txlen "929";
1	sraer114_mid	exon	120641691	120641813	0.00470183342197499	-	.	gene_id "ENSRNOG00000083873"; transcript_id "ENSRNOG00000083873_tx_157"; exon_id "1_120641691_120641813_-"; exonnum "7"; txlen "1022";
1	sraer114_mid	exon	120641691	120641813	0.00470183342197499	-	.	gene_id "ENSRNOG00000083873"; transcript_id "ENSRNOG00000083873_tx_158"; exon_id "1_120641691_120641813_-"; exonnum "6"; txlen "982";
1	sraer114_mid	exon	120641691	120641813	0.00470183342197499	-	.	gene_id "ENSRNOG00000083873"; transcript_id "ENSRNOG00000083873_tx_159"; exon_id "1_120641691_120641813_-"; exonnum "5"; txlen "889";
1	sraer114_mid	exon	120641691	120641813	0.028925056050546	-	.	gene_id "ENSRNOG00000083873"; transcript_id "ENSRNOG00000083873_tx_16"; exon_id "1_120641691_120641813_-"; exonnum "13"; txlen "1914";
1	sraer114_mid	exon	120641691	120641813	0.00470183342197499	-	.	gene_id "ENSRNOG00000083873"; transcript_id "ENSRNOG00000083873_tx_160"; exon_id "1_120641691_120641813_-"; exonnum "9"; txlen "1480";
1	sraer114_mid	exon	120641691	120641813	0.00470183342197499	-	.	gene_id "ENSRNOG00000083873"; transcript_id "ENSRNOG00000083873_tx_161"; exon_id "1_120641691_120641813_-"; exonnum "8"; txlen "1440";
1	sraer114_mid	exon	120641691	120641813	0.00467550888224738	-	.	gene_id "ENSRNOG00000083873"; transcript_id "ENSRNOG00000083873_tx_162"; exon_id "1_120641691_120641813_-"; exonnum "13"; txlen "3095";
1	sraer114_mid	exon	120641691	120641813	0.00467550888224738	-	.	gene_id "ENSRNOG00000083873"; transcript_id "ENSRNOG00000083873_tx_163"; exon_id "1_120641691_120641813_-"; exonnum "12"; txlen "3019";
1	sraer114_mid	exon	120641691	120641813	0.00467550888224738	-	.	gene_id "ENSRNOG00000083873"; transcript_id "ENSRNOG00000083873_tx_164"; exon_id "1_120641691_120641813_-"; exonnum "14"; txlen "3135";
1	sraer114_mid	exon	120641691	120641813	0.00467550888224738	-	.	gene_id "ENSRNOG00000083873"; transcript_id "ENSRNOG00000083873_tx_165"; exon_id "1_120641691_120641813_-"; exonnum "10"; txlen "2548";
1	sraer114_mid	exon	120641691	120641813	0.00467550888224738	-	.	gene_id "ENSRNOG00000083873"; transcript_id "ENSRNOG00000083873_tx_166"; exon_id "1_120641691_120641813_-"; exonnum "13"; txlen "3059";
1	sraer114_mid	exon	120641691	120641813	0.00467550888224738	-	.	gene_id "ENSRNOG00000083873"; transcript_id "ENSRNOG00000083873_tx_167"; exon_id "1_120641691_120641813_-"; exonnum "15"; txlen "3290";
1	sraer114_mid	exon	120641691	120641813	0.00467550888224738	-	.	gene_id "ENSRNOG00000083873"; transcript_id "ENSRNOG00000083873_tx_168"; exon_id "1_120641691_120641813_-"; exonnum "9"; txlen "2304";
1	sraer114_mid	exon	120641691	120641813	0.00467550888224738	-	.	gene_id "ENSRNOG00000083873"; transcript_id "ENSRNOG00000083873_tx_169"; exon_id "1_120641691_120641813_-"; exonnum "14"; txlen "3214";
1	sraer114_mid	exon	120641691	120641813	0.0285107994625805	-	.	gene_id "ENSRNOG00000083873"; transcript_id "ENSRNOG00000083873_tx_17"; exon_id "1_120641691_120641813_-"; exonnum "4"; txlen "621";
1	sraer114_mid	exon	120641691	120641813	0.00467550888224738	-	.	gene_id "ENSRNOG00000083873"; transcript_id "ENSRNOG00000083873_tx_170"; exon_id "1_120641691_120641813_-"; exonnum "8"; txlen "2177";
1	sraer114_mid	exon	120641691	120641813	0.00467550888224738	-	.	gene_id "ENSRNOG00000083873"; transcript_id "ENSRNOG00000083873_tx_171"; exon_id "1_120641691_120641813_-"; exonnum "10"; txlen "2576";
1	sraer114_mid	exon	120641691	120641813	0.00467550888224738	-	.	gene_id "ENSRNOG00000083873"; transcript_id "ENSRNOG00000083873_tx_172"; exon_id "1_120641691_120641813_-"; exonnum "10"; txlen "2344";
1	sraer114_mid	exon	120641691	120641813	0.00467550888224738	-	.	gene_id "ENSRNOG00000083873"; transcript_id "ENSRNOG00000083873_tx_173"; exon_id "1_120641691_120641813_-"; exonnum "8"; txlen "2228";
1	sraer114_mid	exon	120641691	120641813	0.00467550888224738	-	.	gene_id "ENSRNOG00000083873"; transcript_id "ENSRNOG00000083873_tx_174"; exon_id "1_120641691_120641813_-"; exonnum "11"; txlen "2926";
1	sraer114_mid	exon	120641691	120641813	0.00467550888224738	-	.	gene_id "ENSRNOG00000083873"; transcript_id "ENSRNOG00000083873_tx_175"; exon_id "1_120641691_120641813_-"; exonnum "11"; txlen "2616";
1	sraer114_mid	exon	120641691	120641813	0.00467550888224738	-	.	gene_id "ENSRNOG00000083873"; transcript_id "ENSRNOG00000083873_tx_176"; exon_id "1_120641691_120641813_-"; exonnum "7"; txlen "2101";
1	sraer114_mid	exon	120641691	120641813	0.00467550888224738	-	.	gene_id "ENSRNOG00000083873"; transcript_id "ENSRNOG00000083873_tx_177"; exon_id "1_120641691_120641813_-"; exonnum "9"; txlen "2500";
1	sraer114_mid	exon	120641691	120641813	0.00467550888224738	-	.	gene_id "ENSRNOG00000083873"; transcript_id "ENSRNOG00000083873_tx_178"; exon_id "1_120641691_120641813_-"; exonnum "9"; txlen "2268";
1	sraer114_mid	exon	120641691	120641813	0.00467550888224738	-	.	gene_id "ENSRNOG00000083873"; transcript_id "ENSRNOG00000083873_tx_179"; exon_id "1_120641691_120641813_-"; exonnum "10"; txlen "2540";
1	sraer114_mid	exon	120641691	120641813	0.0269409312210841	-	.	gene_id "ENSRNOG00000083873"; transcript_id "ENSRNOG00000083873_tx_18"; exon_id "1_120641691_120641813_-"; exonnum "13"; txlen "1918";
1	sraer114_mid	exon	120641691	120641813	0.00467550888224738	-	.	gene_id "ENSRNOG00000083873"; transcript_id "ENSRNOG00000083873_tx_180"; exon_id "1_120641691_120641813_-"; exonnum "7"; txlen "2054";
1	sraer114_mid	exon	120641691	120641813	0.00467550888224738	-	.	gene_id "ENSRNOG00000083873"; transcript_id "ENSRNOG00000083873_tx_181"; exon_id "1_120641691_120641813_-"; exonnum "6"; txlen "1978";
1	sraer114_mid	exon	120641691	120641813	0.00467550888224738	-	.	gene_id "ENSRNOG00000083873"; transcript_id "ENSRNOG00000083873_tx_182"; exon_id "1_120641691_120641813_-"; exonnum "6"; txlen "2008";
1	sraer114_mid	exon	120641691	120641813	0.00467550888224738	-	.	gene_id "ENSRNOG00000083873"; transcript_id "ENSRNOG00000083873_tx_183"; exon_id "1_120641691_120641813_-"; exonnum "9"; txlen "2472";
1	sraer114_mid	exon	120641691	120641813	0.00467550888224738	-	.	gene_id "ENSRNOG00000083873"; transcript_id "ENSRNOG00000083873_tx_184"; exon_id "1_120641691_120641813_-"; exonnum "11"; txlen "2588";
1	sraer114_mid	exon	120641691	120641813	0.00467550888224738	-	.	gene_id "ENSRNOG00000083873"; transcript_id "ENSRNOG00000083873_tx_185"; exon_id "1_120641691_120641813_-"; exonnum "5"; txlen "1630";
1	sraer114_mid	exon	120641691	120641813	0.00467550888224738	-	.	gene_id "ENSRNOG00000083873"; transcript_id "ENSRNOG00000083873_tx_186"; exon_id "1_120641691_120641813_-"; exonnum "7"; txlen "2029";
1	sraer114_mid	exon	120641691	120641813	0.00467550888224738	-	.	gene_id "ENSRNOG00000083873"; transcript_id "ENSRNOG00000083873_tx_187"; exon_id "1_120641691_120641813_-"; exonnum "10"; txlen "2512";
1	sraer114_mid	exon	120641691	120641813	0.00467550888224738	-	.	gene_id "ENSRNOG00000083873"; transcript_id "ENSRNOG00000083873_tx_188"; exon_id "1_120641691_120641813_-"; exonnum "6"; txlen "1757";
1	sraer114_mid	exon	120641691	120641813	0.00172840687739715	-	.	gene_id "ENSRNOG00000083873"; transcript_id "ENSRNOG00000083873_tx_189"; exon_id "1_120641691_120641813_-"; exonnum "18"; txlen "2445";
1	sraer114_mid	exon	120641691	120641813	0.0269409312210841	-	.	gene_id "ENSRNOG00000083873"; transcript_id "ENSRNOG00000083873_tx_19"; exon_id "1_120641691_120641813_-"; exonnum "12"; txlen "1821";
1	sraer114_mid	exon	120641691	120641813	0.00172840687739715	-	.	gene_id "ENSRNOG00000083873"; transcript_id "ENSRNOG00000083873_tx_190"; exon_id "1_120641691_120641813_-"; exonnum "18"; txlen "2449";
1	sraer114_mid	exon	120641691	120641813	0.0242940859266513	-	.	gene_id "ENSRNOG00000083873"; transcript_id "ENSRNOG00000083873_tx_20"; exon_id "1_120641691_120641813_-"; exonnum "14"; txlen "1990";
1	sraer114_mid	exon	120641691	120641813	0.0242940859266513	-	.	gene_id "ENSRNOG00000083873"; transcript_id "ENSRNOG00000083873_tx_21"; exon_id "1_120641691_120641813_-"; exonnum "14"; txlen "1994";
1	sraer114_mid	exon	120641691	120641813	0.0230566747981561	-	.	gene_id "ENSRNOG00000083873"; transcript_id "ENSRNOG00000083873_tx_22"; exon_id "1_120641691_120641813_-"; exonnum "9"; txlen "1130";
1	sraer114_mid	exon	120641691	120641813	0.0230566747981561	-	.	gene_id "ENSRNOG00000083873"; transcript_id "ENSRNOG00000083873_tx_23"; exon_id "1_120641691_120641813_-"; exonnum "8"; txlen "1054";
1	sraer114_mid	exon	120641691	120641813	0.0230566747981561	-	.	gene_id "ENSRNOG00000083873"; transcript_id "ENSRNOG00000083873_tx_24"; exon_id "1_120641691_120641813_-"; exonnum "10"; txlen "1170";
1	sraer114_mid	exon	120641691	120641813	0.0230566747981561	-	.	gene_id "ENSRNOG00000083873"; transcript_id "ENSRNOG00000083873_tx_25"; exon_id "1_120641691_120641813_-"; exonnum "7"; txlen "957";
1	sraer114_mid	exon	120641691	120641813	0.0230566747981561	-	.	gene_id "ENSRNOG00000083873"; transcript_id "ENSRNOG00000083873_tx_26"; exon_id "1_120641691_120641813_-"; exonnum "9"; txlen "1094";
1	sraer114_mid	exon	120641691	120641813	0.0230566747981561	-	.	gene_id "ENSRNOG00000083873"; transcript_id "ENSRNOG00000083873_tx_27"; exon_id "1_120641691_120641813_-"; exonnum "8"; txlen "997";
1	sraer114_mid	exon	120641691	120641813	0.0230566747981561	-	.	gene_id "ENSRNOG00000083873"; transcript_id "ENSRNOG00000083873_tx_28"; exon_id "1_120641691_120641813_-"; exonnum "7"; txlen "961";
1	sraer114_mid	exon	120641691	120641813	0.0230566747981561	-	.	gene_id "ENSRNOG00000083873"; transcript_id "ENSRNOG00000083873_tx_29"; exon_id "1_120641691_120641813_-"; exonnum "8"; txlen "1001";
1	sraer114_mid	exon	120641691	120641813	0.0222687670106665	-	.	gene_id "ENSRNOG00000083873"; transcript_id "ENSRNOG00000083873_tx_30"; exon_id "1_120641691_120641813_-"; exonnum "10"; txlen "1568";
1	sraer114_mid	exon	120641691	120641813	0.0222687670106665	-	.	gene_id "ENSRNOG00000083873"; transcript_id "ENSRNOG00000083873_tx_31"; exon_id "1_120641691_120641813_-"; exonnum "10"; txlen "1564";
1	sraer114_mid	exon	120641691	120641813	0.0217858836302736	-	.	gene_id "ENSRNOG00000083873"; transcript_id "ENSRNOG00000083873_tx_32"; exon_id "1_120641691_120641813_-"; exonnum "8"; txlen "1170";
1	sraer114_mid	exon	120641691	120641813	0.0216174732577041	-	.	gene_id "ENSRNOG00000083873"; transcript_id "ENSRNOG00000083873_tx_34"; exon_id "1_120641691_120641813_-"; exonnum "7"; txlen "880";
1	sraer114_mid	exon	120641691	120641813	0.0213830995969353	-	.	gene_id "ENSRNOG00000083873"; transcript_id "ENSRNOG00000083873_tx_36"; exon_id "1_120641691_120641813_-"; exonnum "3"; txlen "511";
1	sraer114_mid	exon	120641691	120641813	0.0190010270715239	-	.	gene_id "ENSRNOG00000083873"; transcript_id "ENSRNOG00000083873_tx_37"; exon_id "1_120641691_120641813_-"; exonnum "12"; txlen "1791";
1	sraer114_mid	exon	120641691	120641813	0.0185573058422221	-	.	gene_id "ENSRNOG00000083873"; transcript_id "ENSRNOG00000083873_tx_38"; exon_id "1_120641691_120641813_-"; exonnum "6"; txlen "937";
1	sraer114_mid	exon	120641691	120641813	0.0185573058422221	-	.	gene_id "ENSRNOG00000083873"; transcript_id "ENSRNOG00000083873_tx_39"; exon_id "1_120641691_120641813_-"; exonnum "9"; txlen "1458";
1	sraer114_mid	exon	120641691	120641813	0.0758174299724761	-	.	gene_id "ENSRNOG00000083873"; transcript_id "ENSRNOG00000083873_tx_4"; exon_id "1_120641691_120641813_-"; exonnum "8"; txlen "1003";
1	sraer114_mid	exon	120641691	120641813	0.0185573058422221	-	.	gene_id "ENSRNOG00000083873"; transcript_id "ENSRNOG00000083873_tx_40"; exon_id "1_120641691_120641813_-"; exonnum "9"; txlen "1454";
1	sraer114_mid	exon	120641691	120641813	0.0185573058422221	-	.	gene_id "ENSRNOG00000083873"; transcript_id "ENSRNOG00000083873_tx_41"; exon_id "1_120641691_120641813_-"; exonnum "10"; txlen "1581";
1	sraer114_mid	exon	120641691	120641813	0.0185573058422221	-	.	gene_id "ENSRNOG00000083873"; transcript_id "ENSRNOG00000083873_tx_42"; exon_id "1_120641691_120641813_-"; exonnum "10"; txlen "1577";
1	sraer114_mid	exon	120641691	120641813	0.0185573058422221	-	.	gene_id "ENSRNOG00000083873"; transcript_id "ENSRNOG00000083873_tx_43"; exon_id "1_120641691_120641813_-"; exonnum "11"; txlen "1644";
1	sraer114_mid	exon	120641691	120641813	0.0185573058422221	-	.	gene_id "ENSRNOG00000083873"; transcript_id "ENSRNOG00000083873_tx_44"; exon_id "1_120641691_120641813_-"; exonnum "11"; txlen "1657";
1	sraer114_mid	exon	120641691	120641813	0.0185573058422221	-	.	gene_id "ENSRNOG00000083873"; transcript_id "ENSRNOG00000083873_tx_45"; exon_id "1_120641691_120641813_-"; exonnum "10"; txlen "1534";
1	sraer114_mid	exon	120641691	120641813	0.0185573058422221	-	.	gene_id "ENSRNOG00000083873"; transcript_id "ENSRNOG00000083873_tx_46"; exon_id "1_120641691_120641813_-"; exonnum "11"; txlen "1640";
1	sraer114_mid	exon	120641691	120641813	0.0185573058422221	-	.	gene_id "ENSRNOG00000083873"; transcript_id "ENSRNOG00000083873_tx_47"; exon_id "1_120641691_120641813_-"; exonnum "11"; txlen "1653";
1	sraer114_mid	exon	120641691	120641813	0.0185573058422221	-	.	gene_id "ENSRNOG00000083873"; transcript_id "ENSRNOG00000083873_tx_48"; exon_id "1_120641691_120641813_-"; exonnum "10"; txlen "1530";
1	sraer114_mid	exon	120641691	120641813	0.0758174299724761	-	.	gene_id "ENSRNOG00000083873"; transcript_id "ENSRNOG00000083873_tx_5"; exon_id "1_120641691_120641813_-"; exonnum "7"; txlen "927";
1	sraer114_mid	exon	120641691	120641813	0.0181378776465596	-	.	gene_id "ENSRNOG00000083873"; transcript_id "ENSRNOG00000083873_tx_51"; exon_id "1_120641691_120641813_-"; exonnum "7"; txlen "913";
1	sraer114_mid	exon	120641691	120641813	0.0174311016665904	-	.	gene_id "ENSRNOG00000083873"; transcript_id "ENSRNOG00000083873_tx_52"; exon_id "1_120641691_120641813_-"; exonnum "9"; txlen "1274";
1	sraer114_mid	exon	120641691	120641813	0.0172507608381917	-	.	gene_id "ENSRNOG00000083873"; transcript_id "ENSRNOG00000083873_tx_53"; exon_id "1_120641691_120641813_-"; exonnum "11"; txlen "1686";
1	sraer114_mid	exon	120641691	120641813	0.0167683812016195	-	.	gene_id "ENSRNOG00000083873"; transcript_id "ENSRNOG00000083873_tx_54"; exon_id "1_120641691_120641813_-"; exonnum "15"; txlen "2030";
1	sraer114_mid	exon	120641691	120641813	0.0163143528326011	-	.	gene_id "ENSRNOG00000083873"; transcript_id "ENSRNOG00000083873_tx_55"; exon_id "1_120641691_120641813_-"; exonnum "8"; txlen "1023";
1	sraer114_mid	exon	120641691	120641813	0.0157149401930753	-	.	gene_id "ENSRNOG00000083873"; transcript_id "ENSRNOG00000083873_tx_56"; exon_id "1_120641691_120641813_-"; exonnum "9"; txlen "1456";
1	sraer114_mid	exon	120641691	120641813	0.0153117144929348	-	.	gene_id "ENSRNOG00000083873"; transcript_id "ENSRNOG00000083873_tx_57"; exon_id "1_120641691_120641813_-"; exonnum "8"; txlen "1256";
1	sraer114_mid	exon	120641691	120641813	0.0152666360087298	-	.	gene_id "ENSRNOG00000083873"; transcript_id "ENSRNOG00000083873_tx_58"; exon_id "1_120641691_120641813_-"; exonnum "11"; txlen "1690";
1	sraer114_mid	exon	120641691	120641813	0.0147842563721576	-	.	gene_id "ENSRNOG00000083873"; transcript_id "ENSRNOG00000083873_tx_59"; exon_id "1_120641691_120641813_-"; exonnum "14"; txlen "1954";
1	sraer114_mid	exon	120641691	120641813	0.0144338028425763	-	.	gene_id "ENSRNOG00000083873"; transcript_id "ENSRNOG00000083873_tx_60"; exon_id "1_120641691_120641813_-"; exonnum "6"; txlen "820";
1	sraer114_mid	exon	120641691	120641813	0.014319468547741	-	.	gene_id "ENSRNOG00000083873"; transcript_id "ENSRNOG00000083873_tx_61"; exon_id "1_120641691_120641813_-"; exonnum "14"; txlen "2100";
1	sraer114_mid	exon	120641691	120641813	0.0142553997312902	-	.	gene_id "ENSRNOG00000083873"; transcript_id "ENSRNOG00000083873_tx_62"; exon_id "1_120641691_120641813_-"; exonnum "4"; txlen "624";
1	sraer114_mid	exon	120641691	120641813	0.0142553997312902	-	.	gene_id "ENSRNOG00000083873"; transcript_id "ENSRNOG00000083873_tx_63"; exon_id "1_120641691_120641813_-"; exonnum "3"; txlen "514";
1	sraer114_mid	exon	120641691	120641813	0.0139558910610275	-	.	gene_id "ENSRNOG00000083873"; transcript_id "ENSRNOG00000083873_tx_64"; exon_id "1_120641691_120641813_-"; exonnum "8"; txlen "1260";
1	sraer114_mid	exon	120641691	120641813	0.013616566733931	-	.	gene_id "ENSRNOG00000083873"; transcript_id "ENSRNOG00000083873_tx_65"; exon_id "1_120641691_120641813_-"; exonnum "7"; txlen "899";
1	sraer114_mid	exon	120641691	120641813	0.0136086909509629	-	.	gene_id "ENSRNOG00000083873"; transcript_id "ENSRNOG00000083873_tx_66"; exon_id "1_120641691_120641813_-"; exonnum "11"; txlen "1608";
1	sraer114_mid	exon	120641691	120641813	0.0136086909509629	-	.	gene_id "ENSRNOG00000083873"; transcript_id "ENSRNOG00000083873_tx_67"; exon_id "1_120641691_120641813_-"; exonnum "12"; txlen "1684";
1	sraer114_mid	exon	120641691	120641813	0.0136086909509629	-	.	gene_id "ENSRNOG00000083873"; transcript_id "ENSRNOG00000083873_tx_68"; exon_id "1_120641691_120641813_-"; exonnum "11"; txlen "1604";
1	sraer114_mid	exon	120641691	120641813	0.0136086909509629	-	.	gene_id "ENSRNOG00000083873"; transcript_id "ENSRNOG00000083873_tx_69"; exon_id "1_120641691_120641813_-"; exonnum "12"; txlen "1680";
1	sraer114_mid	exon	120641691	120641813	0.0441281503786462	-	.	gene_id "ENSRNOG00000083873"; transcript_id "ENSRNOG00000083873_tx_7"; exon_id "1_120641691_120641813_-"; exonnum "6"; txlen "834";
1	sraer114_mid	exon	120641691	120641813	0.0129405664405165	-	.	gene_id "ENSRNOG00000083873"; transcript_id "ENSRNOG00000083873_tx_70"; exon_id "1_120641691_120641813_-"; exonnum "8"; txlen "935";
1	sraer114_mid	exon	120641691	120641813	0.0129405664405165	-	.	gene_id "ENSRNOG00000083873"; transcript_id "ENSRNOG00000083873_tx_71"; exon_id "1_120641691_120641813_-"; exonnum "8"; txlen "939";
1	sraer114_mid	exon	120641691	120641813	0.0126197907142969	-	.	gene_id "ENSRNOG00000083873"; transcript_id "ENSRNOG00000083873_tx_72"; exon_id "1_120641691_120641813_-"; exonnum "12"; txlen "1762";
1	sraer114_mid	exon	120641691	120641813	0.0126102780286178	-	.	gene_id "ENSRNOG00000083873"; transcript_id "ENSRNOG00000083873_tx_73"; exon_id "1_120641691_120641813_-"; exonnum "7"; txlen "930";
1	sraer114_mid	exon	120641691	120641813	0.0125074224663088	-	.	gene_id "ENSRNOG00000083873"; transcript_id "ENSRNOG00000083873_tx_74"; exon_id "1_120641691_120641813_-"; exonnum "9"; txlen "1439";
1	sraer114_mid	exon	120641691	120641813	0.0125074224663088	-	.	gene_id "ENSRNOG00000083873"; transcript_id "ENSRNOG00000083873_tx_75"; exon_id "1_120641691_120641813_-"; exonnum "9"; txlen "1443";
1	sraer114_mid	exon	120641691	120641813	0.0102873986280617	-	.	gene_id "ENSRNOG00000083873"; transcript_id "ENSRNOG00000083873_tx_76"; exon_id "1_120641691_120641813_-"; exonnum "13"; txlen "1977";
1	sraer114_mid	exon	120641691	120641813	0.0102873986280617	-	.	gene_id "ENSRNOG00000083873"; transcript_id "ENSRNOG00000083873_tx_77"; exon_id "1_120641691_120641813_-"; exonnum "14"; txlen "2104";
1	sraer114_mid	exon	120641691	120641813	0.00972205793193171	-	.	gene_id "ENSRNOG00000083873"; transcript_id "ENSRNOG00000083873_tx_78"; exon_id "1_120641691_120641813_-"; exonnum "8"; txlen "1019";
1	sraer114_mid	exon	120641691	120641813	0.00952661226370221	-	.	gene_id "ENSRNOG00000083873"; transcript_id "ENSRNOG00000083873_tx_79"; exon_id "1_120641691_120641813_-"; exonnum "15"; txlen "2254";
1	sraer114_mid	exon	120641691	120641813	0.0380156863426943	-	.	gene_id "ENSRNOG00000083873"; transcript_id "ENSRNOG00000083873_tx_8"; exon_id "1_120641691_120641813_-"; exonnum "12"; txlen "1845";
1	sraer114_mid	exon	120641691	120641813	0.00952661226370221	-	.	gene_id "ENSRNOG00000083873"; transcript_id "ENSRNOG00000083873_tx_80"; exon_id "1_120641691_120641813_-"; exonnum "15"; txlen "2258";
1	sraer114_mid	exon	120641691	120641813	0.00948958708865027	-	.	gene_id "ENSRNOG00000083873"; transcript_id "ENSRNOG00000083873_tx_81"; exon_id "1_120641691_120641813_-"; exonnum "8"; txlen "971";
1	sraer114_mid	exon	120641691	120641813	0.00910761649499098	-	.	gene_id "ENSRNOG00000083873"; transcript_id "ENSRNOG00000083873_tx_82"; exon_id "1_120641691_120641813_-"; exonnum "4"; txlen "919";
1	sraer114_mid	exon	120641691	120641813	0.00881358679523572	-	.	gene_id "ENSRNOG00000083873"; transcript_id "ENSRNOG00000083873_tx_83"; exon_id "1_120641691_120641813_-"; exonnum "8"; txlen "975";
1	sraer114_mid	exon	120641691	120641813	0.00855884659904436	-	.	gene_id "ENSRNOG00000083873"; transcript_id "ENSRNOG00000083873_tx_84"; exon_id "1_120641691_120641813_-"; exonnum "16"; txlen "2385";
1	sraer114_mid	exon	120641691	120641813	0.00855884659904436	-	.	gene_id "ENSRNOG00000083873"; transcript_id "ENSRNOG00000083873_tx_85"; exon_id "1_120641691_120641813_-"; exonnum "15"; txlen "2176";
1	sraer114_mid	exon	120641691	120641813	0.00855884659904436	-	.	gene_id "ENSRNOG00000083873"; transcript_id "ENSRNOG00000083873_tx_86"; exon_id "1_120641691_120641813_-"; exonnum "12"; txlen "1795";
1	sraer114_mid	exon	120641691	120641813	0.00855884659904436	-	.	gene_id "ENSRNOG00000083873"; transcript_id "ENSRNOG00000083873_tx_87"; exon_id "1_120641691_120641813_-"; exonnum "13"; txlen "1981";
1	sraer114_mid	exon	120641691	120641813	0.00855884659904436	-	.	gene_id "ENSRNOG00000083873"; transcript_id "ENSRNOG00000083873_tx_88"; exon_id "1_120641691_120641813_-"; exonnum "13"; txlen "1867";
1	sraer114_mid	exon	120641691	120641813	0.00855884659904436	-	.	gene_id "ENSRNOG00000083873"; transcript_id "ENSRNOG00000083873_tx_89"; exon_id "1_120641691_120641813_-"; exonnum "18"; txlen "2501";
1	sraer114_mid	exon	120641691	120641813	0.0380156863426943	-	.	gene_id "ENSRNOG00000083873"; transcript_id "ENSRNOG00000083873_tx_9"; exon_id "1_120641691_120641813_-"; exonnum "13"; txlen "1921";
1	sraer114_mid	exon	120641691	120641813	0.00855884659904436	-	.	gene_id "ENSRNOG00000083873"; transcript_id "ENSRNOG00000083873_tx_90"; exon_id "1_120641691_120641813_-"; exonnum "18"; txlen "2505";
1	sraer114_mid	exon	120641691	120641813	0.00804149919829624	-	.	gene_id "ENSRNOG00000083873"; transcript_id "ENSRNOG00000083873_tx_91"; exon_id "1_120641691_120641813_-"; exonnum "7"; txlen "1010";
1	sraer114_mid	exon	120641691	120641813	0.00804149919829624	-	.	gene_id "ENSRNOG00000083873"; transcript_id "ENSRNOG00000083873_tx_92"; exon_id "1_120641691_120641813_-"; exonnum "7"; txlen "1006";
1	sraer114_mid	exon	120641691	120641813	0.00777855708836488	-	.	gene_id "ENSRNOG00000083873"; transcript_id "ENSRNOG00000083873_tx_94"; exon_id "1_120641691_120641813_-"; exonnum "7"; txlen "909";
1	sraer114_mid	exon	120641691	120641813	0.00742292233688884	-	.	gene_id "ENSRNOG00000083873"; transcript_id "ENSRNOG00000083873_tx_95"; exon_id "1_120641691_120641813_-"; exonnum "8"; txlen "1275";
1	sraer114_mid	exon	120641691	120641813	0.00742292233688884	-	.	gene_id "ENSRNOG00000083873"; transcript_id "ENSRNOG00000083873_tx_96"; exon_id "1_120641691_120641813_-"; exonnum "8"; txlen "1271";
1	sraer114_mid	exon	120641691	120641813	0.00742292233688884	-	.	gene_id "ENSRNOG00000083873"; transcript_id "ENSRNOG00000083873_tx_97"; exon_id "1_120641691_120641813_-"; exonnum "9"; txlen "1385";
1	sraer114_mid	exon	120641691	120641813	0.00742292233688884	-	.	gene_id "ENSRNOG00000083873"; transcript_id "ENSRNOG00000083873_tx_98"; exon_id "1_120641691_120641813_-"; exonnum "9"; txlen "1381";
1	sraer114_mid	exon	120641691	120641813	0.00742292233688884	-	.	gene_id "ENSRNOG00000083873"; transcript_id "ENSRNOG00000083873_tx_99"; exon_id "1_120641691_120641813_-"; exonnum "10"; txlen "1461";
1	ensembl	stop_codon	120649213	120649215	0	-	0	gene_id "ENSRNOG00000089437"; gene_version "1"; transcript_id "ENSRNOT00000129684"; transcript_version "1"; exon_number "1"; gene_source "ensembl"; gene_biotype "protein_coding"; transcript_source "ensembl"; transcript_biotype "protein_coding"; tag "Ensembl_canonical";
1	ensembl	gene	120649213	120650154	0	-	.	gene_id "ENSRNOG00000089437"; gene_version "1"; gene_source "ensembl"; gene_biotype "protein_coding";
1	ensembl	transcript	120649213	120650154	0	-	.	gene_id "ENSRNOG00000089437"; gene_version "1"; transcript_id "ENSRNOT00000129684"; transcript_version "1"; gene_source "ensembl"; gene_biotype "protein_coding"; transcript_source "ensembl"; transcript_biotype "protein_coding"; tag "Ensembl_canonical";
1	ensembl	exon	120649213	120650154	0	-	.	gene_id "ENSRNOG00000089437"; gene_version "1"; transcript_id "ENSRNOT00000129684"; transcript_version "1"; exon_number "1"; gene_source "ensembl"; gene_biotype "protein_coding"; transcript_source "ensembl"; transcript_biotype "protein_coding"; exon_id "ENSRNOE00000808614"; exon_version "1"; tag "Ensembl_canonical";
1	ensembl	CDS	120649216	120650154	0	-	0	gene_id "ENSRNOG00000089437"; gene_version "1"; transcript_id "ENSRNOT00000129684"; transcript_version "1"; exon_number "1"; gene_source "ensembl"; gene_biotype "protein_coding"; transcript_source "ensembl"; transcript_biotype "protein_coding"; protein_id "ENSRNOP00000111306"; protein_version "1"; tag "Ensembl_canonical";
1	ensembl	start_codon	120650152	120650154	0	-	0	gene_id "ENSRNOG00000089437"; gene_version "1"; transcript_id "ENSRNOT00000129684"; transcript_version "1"; exon_number "1"; gene_source "ensembl"; gene_biotype "protein_coding"; transcript_source "ensembl"; transcript_biotype "protein_coding"; tag "Ensembl_canonical";
1	sraer114_mid	exon	120652452	120652696	0.0380156863426943	-	.	gene_id "ENSRNOG00000083873"; transcript_id "ENSRNOG00000083873_tx_10"; exon_id "1_120652452_120652696_-"; exonnum "13"; txlen "1961";
1	sraer114_mid	exon	120652452	120652696	0.00742292233688884	-	.	gene_id "ENSRNOG00000083873"; transcript_id "ENSRNOG00000083873_tx_100"; exon_id "1_120652452_120652696_-"; exonnum "7"; txlen "1050";
1	sraer114_mid	exon	120652452	120652696	0.00742292233688884	-	.	gene_id "ENSRNOG00000083873"; transcript_id "ENSRNOG00000083873_tx_101"; exon_id "1_120652452_120652696_-"; exonnum "6"; txlen "927";
1	sraer114_mid	exon	120652452	120652696	0.00707823584151706	-	.	gene_id "ENSRNOG00000083873"; transcript_id "ENSRNOG00000083873_tx_104"; exon_id "1_120652452_120652696_-"; exonnum "6"; txlen "968";
1	sraer114_mid	exon	120652452	120652696	0.00707823584151706	-	.	gene_id "ENSRNOG00000083873"; transcript_id "ENSRNOG00000083873_tx_106"; exon_id "1_120652452_120652696_-"; exonnum "8"; txlen "1137";
1	sraer114_mid	exon	120652452	120652696	0.0380156863426943	-	.	gene_id "ENSRNOG00000083873"; transcript_id "ENSRNOG00000083873_tx_11"; exon_id "1_120652452_120652696_-"; exonnum "12"; txlen "1885";
1	sraer114_mid	exon	120652452	120652696	0.00646668409705574	-	.	gene_id "ENSRNOG00000083873"; transcript_id "ENSRNOG00000083873_tx_112"; exon_id "1_120652452_120652696_-"; exonnum "7"; txlen "1184";
1	sraer114_mid	exon	120652452	120652696	0.00565053848628804	-	.	gene_id "ENSRNOG00000083873"; transcript_id "ENSRNOG00000083873_tx_117"; exon_id "1_120652452_120652696_-"; exonnum "6"; txlen "900";
1	sraer114_mid	exon	120652452	120652696	0.00565053848628804	-	.	gene_id "ENSRNOG00000083873"; transcript_id "ENSRNOG00000083873_tx_118"; exon_id "1_120652452_120652696_-"; exonnum "5"; txlen "790";
1	sraer114_mid	exon	120652452	120652696	0.0372300468529683	-	.	gene_id "ENSRNOG00000083873"; transcript_id "ENSRNOG00000083873_tx_12"; exon_id "1_120652452_120652696_-"; exonnum "10"; txlen "1752";
1	sraer114_mid	exon	120652452	120652696	0.00473776813446135	-	.	gene_id "ENSRNOG00000083873"; transcript_id "ENSRNOG00000083873_tx_121"; exon_id "1_120652452_120652696_-"; exonnum "8"; txlen "1015";
1	sraer114_mid	exon	120652452	120652696	0.00470183342197499	-	.	gene_id "ENSRNOG00000083873"; transcript_id "ENSRNOG00000083873_tx_124"; exon_id "1_120652452_120652696_-"; exonnum "9"; txlen "1612";
1	sraer114_mid	exon	120652452	120652696	0.00470183342197499	-	.	gene_id "ENSRNOG00000083873"; transcript_id "ENSRNOG00000083873_tx_125"; exon_id "1_120652452_120652696_-"; exonnum "9"; txlen "1609";
1	sraer114_mid	exon	120652452	120652696	0.00470183342197499	-	.	gene_id "ENSRNOG00000083873"; transcript_id "ENSRNOG00000083873_tx_132"; exon_id "1_120652452_120652696_-"; exonnum "8"; txlen "1536";
1	sraer114_mid	exon	120652452	120652696	0.00470183342197499	-	.	gene_id "ENSRNOG00000083873"; transcript_id "ENSRNOG00000083873_tx_133"; exon_id "1_120652452_120652696_-"; exonnum "10"; txlen "1652";
1	sraer114_mid	exon	120652452	120652696	0.00470183342197499	-	.	gene_id "ENSRNOG00000083873"; transcript_id "ENSRNOG00000083873_tx_134"; exon_id "1_120652452_120652696_-"; exonnum "8"; txlen "1533";
1	sraer114_mid	exon	120652452	120652696	0.00470183342197499	-	.	gene_id "ENSRNOG00000083873"; transcript_id "ENSRNOG00000083873_tx_135"; exon_id "1_120652452_120652696_-"; exonnum "10"; txlen "1649";
1	sraer114_mid	exon	120652452	120652696	0.00470183342197499	-	.	gene_id "ENSRNOG00000083873"; transcript_id "ENSRNOG00000083873_tx_138"; exon_id "1_120652452_120652696_-"; exonnum "9"; txlen "1576";
1	sraer114_mid	exon	120652452	120652696	0.0372300468529683	-	.	gene_id "ENSRNOG00000083873"; transcript_id "ENSRNOG00000083873_tx_14"; exon_id "1_120652452_120652696_-"; exonnum "11"; txlen "1792";
1	sraer114_mid	exon	120652452	120652696	0.00470183342197499	-	.	gene_id "ENSRNOG00000083873"; transcript_id "ENSRNOG00000083873_tx_143"; exon_id "1_120652452_120652696_-"; exonnum "7"; txlen "1413";
1	sraer114_mid	exon	120652452	120652696	0.00470183342197499	-	.	gene_id "ENSRNOG00000083873"; transcript_id "ENSRNOG00000083873_tx_144"; exon_id "1_120652452_120652696_-"; exonnum "7"; txlen "1443";
1	sraer114_mid	exon	120652452	120652696	0.00470183342197499	-	.	gene_id "ENSRNOG00000083873"; transcript_id "ENSRNOG00000083873_tx_145"; exon_id "1_120652452_120652696_-"; exonnum "9"; txlen "1573";
1	sraer114_mid	exon	120652452	120652696	0.0339890104858522	-	.	gene_id "ENSRNOG00000083873"; transcript_id "ENSRNOG00000083873_tx_15"; exon_id "1_120652452_120652696_-"; exonnum "5"; txlen "804";
1	sraer114_mid	exon	120652452	120652696	0.00470183342197499	-	.	gene_id "ENSRNOG00000083873"; transcript_id "ENSRNOG00000083873_tx_150"; exon_id "1_120652452_120652696_-"; exonnum "8"; txlen "1453";
1	sraer114_mid	exon	120652452	120652696	0.00470183342197499	-	.	gene_id "ENSRNOG00000083873"; transcript_id "ENSRNOG00000083873_tx_151"; exon_id "1_120652452_120652696_-"; exonnum "8"; txlen "1483";
1	sraer114_mid	exon	120652452	120652696	0.00470183342197499	-	.	gene_id "ENSRNOG00000083873"; transcript_id "ENSRNOG00000083873_tx_160"; exon_id "1_120652452_120652696_-"; exonnum "8"; txlen "1480";
1	sraer114_mid	exon	120652452	120652696	0.00470183342197499	-	.	gene_id "ENSRNOG00000083873"; transcript_id "ENSRNOG00000083873_tx_161"; exon_id "1_120652452_120652696_-"; exonnum "7"; txlen "1440";
1	sraer114_mid	exon	120652452	120652696	0.0269409312210841	-	.	gene_id "ENSRNOG00000083873"; transcript_id "ENSRNOG00000083873_tx_18"; exon_id "1_120652452_120652696_-"; exonnum "12"; txlen "1918";
1	sraer114_mid	exon	120652452	120652696	0.00172840687739715	-	.	gene_id "ENSRNOG00000083873"; transcript_id "ENSRNOG00000083873_tx_190"; exon_id "1_120652452_120652696_-"; exonnum "17"; txlen "2449";
1	sraer114_mid	exon	120652452	120652696	0.0242940859266513	-	.	gene_id "ENSRNOG00000083873"; transcript_id "ENSRNOG00000083873_tx_21"; exon_id "1_120652452_120652696_-"; exonnum "13"; txlen "1994";
1	sraer114_mid	exon	120652452	120652696	0.0230566747981561	-	.	gene_id "ENSRNOG00000083873"; transcript_id "ENSRNOG00000083873_tx_22"; exon_id "1_120652452_120652696_-"; exonnum "8"; txlen "1130";
1	sraer114_mid	exon	120652452	120652696	0.0230566747981561	-	.	gene_id "ENSRNOG00000083873"; transcript_id "ENSRNOG00000083873_tx_23"; exon_id "1_120652452_120652696_-"; exonnum "7"; txlen "1054";
1	sraer114_mid	exon	120652452	120652696	0.0230566747981561	-	.	gene_id "ENSRNOG00000083873"; transcript_id "ENSRNOG00000083873_tx_24"; exon_id "1_120652452_120652696_-"; exonnum "9"; txlen "1170";
1	sraer114_mid	exon	120652452	120652696	0.0230566747981561	-	.	gene_id "ENSRNOG00000083873"; transcript_id "ENSRNOG00000083873_tx_26"; exon_id "1_120652452_120652696_-"; exonnum "8"; txlen "1094";
1	sraer114_mid	exon	120652452	120652696	0.0230566747981561	-	.	gene_id "ENSRNOG00000083873"; transcript_id "ENSRNOG00000083873_tx_28"; exon_id "1_120652452_120652696_-"; exonnum "6"; txlen "961";
1	sraer114_mid	exon	120652452	120652696	0.0230566747981561	-	.	gene_id "ENSRNOG00000083873"; transcript_id "ENSRNOG00000083873_tx_29"; exon_id "1_120652452_120652696_-"; exonnum "7"; txlen "1001";
1	sraer114_mid	exon	120652452	120652696	0.0222687670106665	-	.	gene_id "ENSRNOG00000083873"; transcript_id "ENSRNOG00000083873_tx_30"; exon_id "1_120652452_120652696_-"; exonnum "9"; txlen "1568";
1	sraer114_mid	exon	120652452	120652696	0.0216174732577041	-	.	gene_id "ENSRNOG00000083873"; transcript_id "ENSRNOG00000083873_tx_34"; exon_id "1_120652452_120652696_-"; exonnum "6"; txlen "880";
1	sraer114_mid	exon	120652452	120652696	0.0185573058422221	-	.	gene_id "ENSRNOG00000083873"; transcript_id "ENSRNOG00000083873_tx_39"; exon_id "1_120652452_120652696_-"; exonnum "8"; txlen "1458";
1	sraer114_mid	exon	120652452	120652696	0.0758174299724761	-	.	gene_id "ENSRNOG00000083873"; transcript_id "ENSRNOG00000083873_tx_4"; exon_id "1_120652452_120652696_-"; exonnum "7"; txlen "1003";
1	sraer114_mid	exon	120652452	120652696	0.0185573058422221	-	.	gene_id "ENSRNOG00000083873"; transcript_id "ENSRNOG00000083873_tx_41"; exon_id "1_120652452_120652696_-"; exonnum "9"; txlen "1581";
1	sraer114_mid	exon	120652452	120652696	0.0185573058422221	-	.	gene_id "ENSRNOG00000083873"; transcript_id "ENSRNOG00000083873_tx_43"; exon_id "1_120652452_120652696_-"; exonnum "10"; txlen "1644";
1	sraer114_mid	exon	120652452	120652696	0.0185573058422221	-	.	gene_id "ENSRNOG00000083873"; transcript_id "ENSRNOG00000083873_tx_44"; exon_id "1_120652452_120652696_-"; exonnum "10"; txlen "1657";
1	sraer114_mid	exon	120652452	120652696	0.0185573058422221	-	.	gene_id "ENSRNOG00000083873"; transcript_id "ENSRNOG00000083873_tx_45"; exon_id "1_120652452_120652696_-"; exonnum "9"; txlen "1534";
1	sraer114_mid	exon	120652452	120652696	0.0758174299724761	-	.	gene_id "ENSRNOG00000083873"; transcript_id "ENSRNOG00000083873_tx_5"; exon_id "1_120652452_120652696_-"; exonnum "6"; txlen "927";
1	sraer114_mid	exon	120652452	120652696	0.0181378776465596	-	.	gene_id "ENSRNOG00000083873"; transcript_id "ENSRNOG00000083873_tx_51"; exon_id "1_120652452_120652696_-"; exonnum "6"; txlen "913";
1	sraer114_mid	exon	120652452	120652696	0.0163143528326011	-	.	gene_id "ENSRNOG00000083873"; transcript_id "ENSRNOG00000083873_tx_55"; exon_id "1_120652452_120652696_-"; exonnum "7"; txlen "1023";
1	sraer114_mid	exon	120652452	120652696	0.0157149401930753	-	.	gene_id "ENSRNOG00000083873"; transcript_id "ENSRNOG00000083873_tx_56"; exon_id "1_120652452_120652696_-"; exonnum "8"; txlen "1456";
1	sraer114_mid	exon	120652452	120652696	0.0152666360087298	-	.	gene_id "ENSRNOG00000083873"; transcript_id "ENSRNOG00000083873_tx_58"; exon_id "1_120652452_120652696_-"; exonnum "10"; txlen "1690";
1	sraer114_mid	exon	120652452	120652696	0.0144338028425763	-	.	gene_id "ENSRNOG00000083873"; transcript_id "ENSRNOG00000083873_tx_60"; exon_id "1_120652452_120652696_-"; exonnum "5"; txlen "820";
1	sraer114_mid	exon	120652452	120652696	0.0139558910610275	-	.	gene_id "ENSRNOG00000083873"; transcript_id "ENSRNOG00000083873_tx_64"; exon_id "1_120652452_120652696_-"; exonnum "7"; txlen "1260";
1	sraer114_mid	exon	120652452	120652696	0.013616566733931	-	.	gene_id "ENSRNOG00000083873"; transcript_id "ENSRNOG00000083873_tx_65"; exon_id "1_120652452_120652696_-"; exonnum "6"; txlen "899";
1	sraer114_mid	exon	120652452	120652696	0.0136086909509629	-	.	gene_id "ENSRNOG00000083873"; transcript_id "ENSRNOG00000083873_tx_66"; exon_id "1_120652452_120652696_-"; exonnum "10"; txlen "1608";
1	sraer114_mid	exon	120652452	120652696	0.0136086909509629	-	.	gene_id "ENSRNOG00000083873"; transcript_id "ENSRNOG00000083873_tx_67"; exon_id "1_120652452_120652696_-"; exonnum "11"; txlen "1684";
1	sraer114_mid	exon	120652452	120652696	0.0441281503786462	-	.	gene_id "ENSRNOG00000083873"; transcript_id "ENSRNOG00000083873_tx_7"; exon_id "1_120652452_120652696_-"; exonnum "5"; txlen "834";
1	sraer114_mid	exon	120652452	120652696	0.0129405664405165	-	.	gene_id "ENSRNOG00000083873"; transcript_id "ENSRNOG00000083873_tx_71"; exon_id "1_120652452_120652696_-"; exonnum "7"; txlen "939";
1	sraer114_mid	exon	120652452	120652696	0.0126102780286178	-	.	gene_id "ENSRNOG00000083873"; transcript_id "ENSRNOG00000083873_tx_73"; exon_id "1_120652452_120652696_-"; exonnum "6"; txlen "930";
1	sraer114_mid	exon	120652452	120652696	0.0125074224663088	-	.	gene_id "ENSRNOG00000083873"; transcript_id "ENSRNOG00000083873_tx_75"; exon_id "1_120652452_120652696_-"; exonnum "8"; txlen "1443";
1	sraer114_mid	exon	120652452	120652696	0.0102873986280617	-	.	gene_id "ENSRNOG00000083873"; transcript_id "ENSRNOG00000083873_tx_77"; exon_id "1_120652452_120652696_-"; exonnum "13"; txlen "2104";
1	sraer114_mid	exon	120652452	120652696	0.0380156863426943	-	.	gene_id "ENSRNOG00000083873"; transcript_id "ENSRNOG00000083873_tx_8"; exon_id "1_120652452_120652696_-"; exonnum "11"; txlen "1845";
1	sraer114_mid	exon	120652452	120652696	0.00952661226370221	-	.	gene_id "ENSRNOG00000083873"; transcript_id "ENSRNOG00000083873_tx_80"; exon_id "1_120652452_120652696_-"; exonnum "14"; txlen "2258";
1	sraer114_mid	exon	120652452	120652696	0.00910761649499098	-	.	gene_id "ENSRNOG00000083873"; transcript_id "ENSRNOG00000083873_tx_82"; exon_id "1_120652452_120652696_-"; exonnum "3"; txlen "919";
1	sraer114_mid	exon	120652452	120652696	0.00881358679523572	-	.	gene_id "ENSRNOG00000083873"; transcript_id "ENSRNOG00000083873_tx_83"; exon_id "1_120652452_120652696_-"; exonnum "7"; txlen "975";
1	sraer114_mid	exon	120652452	120652696	0.00855884659904436	-	.	gene_id "ENSRNOG00000083873"; transcript_id "ENSRNOG00000083873_tx_86"; exon_id "1_120652452_120652696_-"; exonnum "11"; txlen "1795";
1	sraer114_mid	exon	120652452	120652696	0.00855884659904436	-	.	gene_id "ENSRNOG00000083873"; transcript_id "ENSRNOG00000083873_tx_87"; exon_id "1_120652452_120652696_-"; exonnum "12"; txlen "1981";
1	sraer114_mid	exon	120652452	120652696	0.0380156863426943	-	.	gene_id "ENSRNOG00000083873"; transcript_id "ENSRNOG00000083873_tx_9"; exon_id "1_120652452_120652696_-"; exonnum "12"; txlen "1921";
1	sraer114_mid	exon	120652452	120652696	0.00855884659904436	-	.	gene_id "ENSRNOG00000083873"; transcript_id "ENSRNOG00000083873_tx_90"; exon_id "1_120652452_120652696_-"; exonnum "17"; txlen "2505";
1	sraer114_mid	exon	120652452	120652696	0.00804149919829624	-	.	gene_id "ENSRNOG00000083873"; transcript_id "ENSRNOG00000083873_tx_91"; exon_id "1_120652452_120652696_-"; exonnum "6"; txlen "1010";
1	sraer114_mid	exon	120652452	120652696	0.00742292233688884	-	.	gene_id "ENSRNOG00000083873"; transcript_id "ENSRNOG00000083873_tx_95"; exon_id "1_120652452_120652696_-"; exonnum "7"; txlen "1275";
1	sraer114_mid	exon	120652452	120652696	0.00742292233688884	-	.	gene_id "ENSRNOG00000083873"; transcript_id "ENSRNOG00000083873_tx_97"; exon_id "1_120652452_120652696_-"; exonnum "8"; txlen "1385";
1	sraer114_mid	exon	120652452	120652696	0.00742292233688884	-	.	gene_id "ENSRNOG00000083873"; transcript_id "ENSRNOG00000083873_tx_99"; exon_id "1_120652452_120652696_-"; exonnum "9"; txlen "1461";
1	sraer114_mid	exon	120652456	120652696	0.00742292233688884	-	.	gene_id "ENSRNOG00000083873"; transcript_id "ENSRNOG00000083873_tx_102"; exon_id "1_120652456_120652696_-"; exonnum "6"; txlen "923";
1	sraer114_mid	exon	120652456	120652696	0.00707823584151706	-	.	gene_id "ENSRNOG00000083873"; transcript_id "ENSRNOG00000083873_tx_105"; exon_id "1_120652456_120652696_-"; exonnum "6"; txlen "964";
1	sraer114_mid	exon	120652456	120652696	0.00707823584151706	-	.	gene_id "ENSRNOG00000083873"; transcript_id "ENSRNOG00000083873_tx_107"; exon_id "1_120652456_120652696_-"; exonnum "8"; txlen "1133";
1	sraer114_mid	exon	120652456	120652696	0.00646668409705574	-	.	gene_id "ENSRNOG00000083873"; transcript_id "ENSRNOG00000083873_tx_110"; exon_id "1_120652456_120652696_-"; exonnum "11"; txlen "1804";
1	sraer114_mid	exon	120652456	120652696	0.00646668409705574	-	.	gene_id "ENSRNOG00000083873"; transcript_id "ENSRNOG00000083873_tx_111"; exon_id "1_120652456_120652696_-"; exonnum "7"; txlen "1180";
1	sraer114_mid	exon	120652456	120652696	0.00646668409705574	-	.	gene_id "ENSRNOG00000083873"; transcript_id "ENSRNOG00000083873_tx_113"; exon_id "1_120652456_120652696_-"; exonnum "6"; txlen "1057";
1	sraer114_mid	exon	120652456	120652696	0.00615991197268962	-	.	gene_id "ENSRNOG00000083873"; transcript_id "ENSRNOG00000083873_tx_114"; exon_id "1_120652456_120652696_-"; exonnum "8"; txlen "1452";
1	sraer114_mid	exon	120652456	120652696	0.00601798312794843	-	.	gene_id "ENSRNOG00000083873"; transcript_id "ENSRNOG00000083873_tx_115"; exon_id "1_120652456_120652696_-"; exonnum "6"; txlen "926";
1	sraer114_mid	exon	120652456	120652696	0.00473776813446135	-	.	gene_id "ENSRNOG00000083873"; transcript_id "ENSRNOG00000083873_tx_120"; exon_id "1_120652456_120652696_-"; exonnum "8"; txlen "1011";
1	sraer114_mid	exon	120652456	120652696	0.00470183342197499	-	.	gene_id "ENSRNOG00000083873"; transcript_id "ENSRNOG00000083873_tx_122"; exon_id "1_120652456_120652696_-"; exonnum "9"; txlen "1608";
1	sraer114_mid	exon	120652456	120652696	0.00470183342197499	-	.	gene_id "ENSRNOG00000083873"; transcript_id "ENSRNOG00000083873_tx_123"; exon_id "1_120652456_120652696_-"; exonnum "9"; txlen "1605";
1	sraer114_mid	exon	120652456	120652696	0.00470183342197499	-	.	gene_id "ENSRNOG00000083873"; transcript_id "ENSRNOG00000083873_tx_126"; exon_id "1_120652456_120652696_-"; exonnum "8"; txlen "1532";
1	sraer114_mid	exon	120652456	120652696	0.00470183342197499	-	.	gene_id "ENSRNOG00000083873"; transcript_id "ENSRNOG00000083873_tx_127"; exon_id "1_120652456_120652696_-"; exonnum "8"; txlen "1529";
1	sraer114_mid	exon	120652456	120652696	0.00470183342197499	-	.	gene_id "ENSRNOG00000083873"; transcript_id "ENSRNOG00000083873_tx_128"; exon_id "1_120652456_120652696_-"; exonnum "10"; txlen "1648";
1	sraer114_mid	exon	120652456	120652696	0.00470183342197499	-	.	gene_id "ENSRNOG00000083873"; transcript_id "ENSRNOG00000083873_tx_129"; exon_id "1_120652456_120652696_-"; exonnum "10"; txlen "1645";
1	sraer114_mid	exon	120652456	120652696	0.0372300468529683	-	.	gene_id "ENSRNOG00000083873"; transcript_id "ENSRNOG00000083873_tx_13"; exon_id "1_120652456_120652696_-"; exonnum "11"; txlen "1788";
1	sraer114_mid	exon	120652456	120652696	0.00470183342197499	-	.	gene_id "ENSRNOG00000083873"; transcript_id "ENSRNOG00000083873_tx_130"; exon_id "1_120652456_120652696_-"; exonnum "9"; txlen "1572";
1	sraer114_mid	exon	120652456	120652696	0.00470183342197499	-	.	gene_id "ENSRNOG00000083873"; transcript_id "ENSRNOG00000083873_tx_131"; exon_id "1_120652456_120652696_-"; exonnum "9"; txlen "1569";
1	sraer114_mid	exon	120652456	120652696	0.00470183342197499	-	.	gene_id "ENSRNOG00000083873"; transcript_id "ENSRNOG00000083873_tx_136"; exon_id "1_120652456_120652696_-"; exonnum "7"; txlen "1409";
1	sraer114_mid	exon	120652456	120652696	0.00470183342197499	-	.	gene_id "ENSRNOG00000083873"; transcript_id "ENSRNOG00000083873_tx_137"; exon_id "1_120652456_120652696_-"; exonnum "7"; txlen "1439";
1	sraer114_mid	exon	120652456	120652696	0.00470183342197499	-	.	gene_id "ENSRNOG00000083873"; transcript_id "ENSRNOG00000083873_tx_139"; exon_id "1_120652456_120652696_-"; exonnum "8"; txlen "1449";
1	sraer114_mid	exon	120652456	120652696	0.00470183342197499	-	.	gene_id "ENSRNOG00000083873"; transcript_id "ENSRNOG00000083873_tx_140"; exon_id "1_120652456_120652696_-"; exonnum "8"; txlen "1479";
1	sraer114_mid	exon	120652456	120652696	0.00470183342197499	-	.	gene_id "ENSRNOG00000083873"; transcript_id "ENSRNOG00000083873_tx_142"; exon_id "1_120652456_120652696_-"; exonnum "7"; txlen "1436";
1	sraer114_mid	exon	120652456	120652696	0.00470183342197499	-	.	gene_id "ENSRNOG00000083873"; transcript_id "ENSRNOG00000083873_tx_149"; exon_id "1_120652456_120652696_-"; exonnum "8"; txlen "1476";
1	sraer114_mid	exon	120652456	120652696	0.028925056050546	-	.	gene_id "ENSRNOG00000083873"; transcript_id "ENSRNOG00000083873_tx_16"; exon_id "1_120652456_120652696_-"; exonnum "12"; txlen "1914";
1	sraer114_mid	exon	120652456	120652696	0.00467550888224738	-	.	gene_id "ENSRNOG00000083873"; transcript_id "ENSRNOG00000083873_tx_162"; exon_id "1_120652456_120652696_-"; exonnum "12"; txlen "3095";
1	sraer114_mid	exon	120652456	120652696	0.00467550888224738	-	.	gene_id "ENSRNOG00000083873"; transcript_id "ENSRNOG00000083873_tx_163"; exon_id "1_120652456_120652696_-"; exonnum "11"; txlen "3019";
1	sraer114_mid	exon	120652456	120652696	0.00467550888224738	-	.	gene_id "ENSRNOG00000083873"; transcript_id "ENSRNOG00000083873_tx_164"; exon_id "1_120652456_120652696_-"; exonnum "13"; txlen "3135";
1	sraer114_mid	exon	120652456	120652696	0.00467550888224738	-	.	gene_id "ENSRNOG00000083873"; transcript_id "ENSRNOG00000083873_tx_166"; exon_id "1_120652456_120652696_-"; exonnum "12"; txlen "3059";
1	sraer114_mid	exon	120652456	120652696	0.00467550888224738	-	.	gene_id "ENSRNOG00000083873"; transcript_id "ENSRNOG00000083873_tx_167"; exon_id "1_120652456_120652696_-"; exonnum "14"; txlen "3290";
1	sraer114_mid	exon	120652456	120652696	0.00467550888224738	-	.	gene_id "ENSRNOG00000083873"; transcript_id "ENSRNOG00000083873_tx_168"; exon_id "1_120652456_120652696_-"; exonnum "8"; txlen "2304";
1	sraer114_mid	exon	120652456	120652696	0.00467550888224738	-	.	gene_id "ENSRNOG00000083873"; transcript_id "ENSRNOG00000083873_tx_169"; exon_id "1_120652456_120652696_-"; exonnum "13"; txlen "3214";
1	sraer114_mid	exon	120652456	120652696	0.00467550888224738	-	.	gene_id "ENSRNOG00000083873"; transcript_id "ENSRNOG00000083873_tx_170"; exon_id "1_120652456_120652696_-"; exonnum "7"; txlen "2177";
1	sraer114_mid	exon	120652456	120652696	0.00467550888224738	-	.	gene_id "ENSRNOG00000083873"; transcript_id "ENSRNOG00000083873_tx_171"; exon_id "1_120652456_120652696_-"; exonnum "9"; txlen "2576";
1	sraer114_mid	exon	120652456	120652696	0.00467550888224738	-	.	gene_id "ENSRNOG00000083873"; transcript_id "ENSRNOG00000083873_tx_172"; exon_id "1_120652456_120652696_-"; exonnum "9"; txlen "2344";
1	sraer114_mid	exon	120652456	120652696	0.00467550888224738	-	.	gene_id "ENSRNOG00000083873"; transcript_id "ENSRNOG00000083873_tx_173"; exon_id "1_120652456_120652696_-"; exonnum "7"; txlen "2228";
1	sraer114_mid	exon	120652456	120652696	0.00467550888224738	-	.	gene_id "ENSRNOG00000083873"; transcript_id "ENSRNOG00000083873_tx_174"; exon_id "1_120652456_120652696_-"; exonnum "10"; txlen "2926";
1	sraer114_mid	exon	120652456	120652696	0.00467550888224738	-	.	gene_id "ENSRNOG00000083873"; transcript_id "ENSRNOG00000083873_tx_175"; exon_id "1_120652456_120652696_-"; exonnum "10"; txlen "2616";
1	sraer114_mid	exon	120652456	120652696	0.00467550888224738	-	.	gene_id "ENSRNOG00000083873"; transcript_id "ENSRNOG00000083873_tx_176"; exon_id "1_120652456_120652696_-"; exonnum "6"; txlen "2101";
1	sraer114_mid	exon	120652456	120652696	0.00467550888224738	-	.	gene_id "ENSRNOG00000083873"; transcript_id "ENSRNOG00000083873_tx_177"; exon_id "1_120652456_120652696_-"; exonnum "8"; txlen "2500";
1	sraer114_mid	exon	120652456	120652696	0.00467550888224738	-	.	gene_id "ENSRNOG00000083873"; transcript_id "ENSRNOG00000083873_tx_178"; exon_id "1_120652456_120652696_-"; exonnum "8"; txlen "2268";
1	sraer114_mid	exon	120652456	120652696	0.00467550888224738	-	.	gene_id "ENSRNOG00000083873"; transcript_id "ENSRNOG00000083873_tx_179"; exon_id "1_120652456_120652696_-"; exonnum "9"; txlen "2540";
1	sraer114_mid	exon	120652456	120652696	0.00467550888224738	-	.	gene_id "ENSRNOG00000083873"; transcript_id "ENSRNOG00000083873_tx_180"; exon_id "1_120652456_120652696_-"; exonnum "6"; txlen "2054";
1	sraer114_mid	exon	120652456	120652696	0.00467550888224738	-	.	gene_id "ENSRNOG00000083873"; transcript_id "ENSRNOG00000083873_tx_181"; exon_id "1_120652456_120652696_-"; exonnum "5"; txlen "1978";
1	sraer114_mid	exon	120652456	120652696	0.00467550888224738	-	.	gene_id "ENSRNOG00000083873"; transcript_id "ENSRNOG00000083873_tx_182"; exon_id "1_120652456_120652696_-"; exonnum "5"; txlen "2008";
1	sraer114_mid	exon	120652456	120652696	0.00172840687739715	-	.	gene_id "ENSRNOG00000083873"; transcript_id "ENSRNOG00000083873_tx_189"; exon_id "1_120652456_120652696_-"; exonnum "17"; txlen "2445";
1	sraer114_mid	exon	120652456	120652696	0.0269409312210841	-	.	gene_id "ENSRNOG00000083873"; transcript_id "ENSRNOG00000083873_tx_19"; exon_id "1_120652456_120652696_-"; exonnum "11"; txlen "1821";
1	sraer114_mid	exon	120652456	120652696	0.0242940859266513	-	.	gene_id "ENSRNOG00000083873"; transcript_id "ENSRNOG00000083873_tx_20"; exon_id "1_120652456_120652696_-"; exonnum "13"; txlen "1990";
1	sraer114_mid	exon	120652456	120652696	0.0230566747981561	-	.	gene_id "ENSRNOG00000083873"; transcript_id "ENSRNOG00000083873_tx_25"; exon_id "1_120652456_120652696_-"; exonnum "6"; txlen "957";
1	sraer114_mid	exon	120652456	120652696	0.0230566747981561	-	.	gene_id "ENSRNOG00000083873"; transcript_id "ENSRNOG00000083873_tx_27"; exon_id "1_120652456_120652696_-"; exonnum "7"; txlen "997";
1	sraer114_mid	exon	120652456	120652696	0.0222687670106665	-	.	gene_id "ENSRNOG00000083873"; transcript_id "ENSRNOG00000083873_tx_31"; exon_id "1_120652456_120652696_-"; exonnum "9"; txlen "1564";
1	sraer114_mid	exon	120652456	120652696	0.0190010270715239	-	.	gene_id "ENSRNOG00000083873"; transcript_id "ENSRNOG00000083873_tx_37"; exon_id "1_120652456_120652696_-"; exonnum "11"; txlen "1791";
1	sraer114_mid	exon	120652456	120652696	0.0185573058422221	-	.	gene_id "ENSRNOG00000083873"; transcript_id "ENSRNOG00000083873_tx_40"; exon_id "1_120652456_120652696_-"; exonnum "8"; txlen "1454";
1	sraer114_mid	exon	120652456	120652696	0.0185573058422221	-	.	gene_id "ENSRNOG00000083873"; transcript_id "ENSRNOG00000083873_tx_42"; exon_id "1_120652456_120652696_-"; exonnum "9"; txlen "1577";
1	sraer114_mid	exon	120652456	120652696	0.0185573058422221	-	.	gene_id "ENSRNOG00000083873"; transcript_id "ENSRNOG00000083873_tx_46"; exon_id "1_120652456_120652696_-"; exonnum "10"; txlen "1640";
1	sraer114_mid	exon	120652456	120652696	0.0185573058422221	-	.	gene_id "ENSRNOG00000083873"; transcript_id "ENSRNOG00000083873_tx_47"; exon_id "1_120652456_120652696_-"; exonnum "10"; txlen "1653";
1	sraer114_mid	exon	120652456	120652696	0.0185573058422221	-	.	gene_id "ENSRNOG00000083873"; transcript_id "ENSRNOG00000083873_tx_48"; exon_id "1_120652456_120652696_-"; exonnum "9"; txlen "1530";
1	sraer114_mid	exon	120652456	120652696	0.0183454378541557	-	.	gene_id "ENSRNOG00000083873"; transcript_id "ENSRNOG00000083873_tx_50"; exon_id "1_120652456_120652696_-"; exonnum "6"; txlen "1023";
1	sraer114_mid	exon	120652456	120652696	0.0172507608381917	-	.	gene_id "ENSRNOG00000083873"; transcript_id "ENSRNOG00000083873_tx_53"; exon_id "1_120652456_120652696_-"; exonnum "10"; txlen "1686";
1	sraer114_mid	exon	120652456	120652696	0.0167683812016195	-	.	gene_id "ENSRNOG00000083873"; transcript_id "ENSRNOG00000083873_tx_54"; exon_id "1_120652456_120652696_-"; exonnum "14"; txlen "2030";
1	sraer114_mid	exon	120652456	120652696	0.0153117144929348	-	.	gene_id "ENSRNOG00000083873"; transcript_id "ENSRNOG00000083873_tx_57"; exon_id "1_120652456_120652696_-"; exonnum "7"; txlen "1256";
1	sraer114_mid	exon	120652456	120652696	0.0147842563721576	-	.	gene_id "ENSRNOG00000083873"; transcript_id "ENSRNOG00000083873_tx_59"; exon_id "1_120652456_120652696_-"; exonnum "13"; txlen "1954";
1	sraer114_mid	exon	120652456	120652696	0.014319468547741	-	.	gene_id "ENSRNOG00000083873"; transcript_id "ENSRNOG00000083873_tx_61"; exon_id "1_120652456_120652696_-"; exonnum "13"; txlen "2100";
1	sraer114_mid	exon	120652456	120652696	0.0136086909509629	-	.	gene_id "ENSRNOG00000083873"; transcript_id "ENSRNOG00000083873_tx_68"; exon_id "1_120652456_120652696_-"; exonnum "10"; txlen "1604";
1	sraer114_mid	exon	120652456	120652696	0.0136086909509629	-	.	gene_id "ENSRNOG00000083873"; transcript_id "ENSRNOG00000083873_tx_69"; exon_id "1_120652456_120652696_-"; exonnum "11"; txlen "1680";
1	sraer114_mid	exon	120652456	120652696	0.0129405664405165	-	.	gene_id "ENSRNOG00000083873"; transcript_id "ENSRNOG00000083873_tx_70"; exon_id "1_120652456_120652696_-"; exonnum "7"; txlen "935";
1	sraer114_mid	exon	120652456	120652696	0.0126197907142969	-	.	gene_id "ENSRNOG00000083873"; transcript_id "ENSRNOG00000083873_tx_72"; exon_id "1_120652456_120652696_-"; exonnum "11"; txlen "1762";
1	sraer114_mid	exon	120652456	120652696	0.0125074224663088	-	.	gene_id "ENSRNOG00000083873"; transcript_id "ENSRNOG00000083873_tx_74"; exon_id "1_120652456_120652696_-"; exonnum "8"; txlen "1439";
1	sraer114_mid	exon	120652456	120652696	0.0102873986280617	-	.	gene_id "ENSRNOG00000083873"; transcript_id "ENSRNOG00000083873_tx_76"; exon_id "1_120652456_120652696_-"; exonnum "12"; txlen "1977";
1	sraer114_mid	exon	120652456	120652696	0.00972205793193171	-	.	gene_id "ENSRNOG00000083873"; transcript_id "ENSRNOG00000083873_tx_78"; exon_id "1_120652456_120652696_-"; exonnum "7"; txlen "1019";
1	sraer114_mid	exon	120652456	120652696	0.00952661226370221	-	.	gene_id "ENSRNOG00000083873"; transcript_id "ENSRNOG00000083873_tx_79"; exon_id "1_120652456_120652696_-"; exonnum "14"; txlen "2254";
1	sraer114_mid	exon	120652456	120652696	0.00948958708865027	-	.	gene_id "ENSRNOG00000083873"; transcript_id "ENSRNOG00000083873_tx_81"; exon_id "1_120652456_120652696_-"; exonnum "7"; txlen "971";
1	sraer114_mid	exon	120652456	120652696	0.00855884659904436	-	.	gene_id "ENSRNOG00000083873"; transcript_id "ENSRNOG00000083873_tx_84"; exon_id "1_120652456_120652696_-"; exonnum "15"; txlen "2385";
1	sraer114_mid	exon	120652456	120652696	0.00855884659904436	-	.	gene_id "ENSRNOG00000083873"; transcript_id "ENSRNOG00000083873_tx_85"; exon_id "1_120652456_120652696_-"; exonnum "14"; txlen "2176";
1	sraer114_mid	exon	120652456	120652696	0.00855884659904436	-	.	gene_id "ENSRNOG00000083873"; transcript_id "ENSRNOG00000083873_tx_88"; exon_id "1_120652456_120652696_-"; exonnum "12"; txlen "1867";
1	sraer114_mid	exon	120652456	120652696	0.00855884659904436	-	.	gene_id "ENSRNOG00000083873"; transcript_id "ENSRNOG00000083873_tx_89"; exon_id "1_120652456_120652696_-"; exonnum "17"; txlen "2501";
1	sraer114_mid	exon	120652456	120652696	0.00804149919829624	-	.	gene_id "ENSRNOG00000083873"; transcript_id "ENSRNOG00000083873_tx_92"; exon_id "1_120652456_120652696_-"; exonnum "6"; txlen "1006";
1	sraer114_mid	exon	120652456	120652696	0.00777855708836488	-	.	gene_id "ENSRNOG00000083873"; transcript_id "ENSRNOG00000083873_tx_94"; exon_id "1_120652456_120652696_-"; exonnum "6"; txlen "909";
1	sraer114_mid	exon	120652456	120652696	0.00742292233688884	-	.	gene_id "ENSRNOG00000083873"; transcript_id "ENSRNOG00000083873_tx_96"; exon_id "1_120652456_120652696_-"; exonnum "7"; txlen "1271";
1	sraer114_mid	exon	120652456	120652696	0.00742292233688884	-	.	gene_id "ENSRNOG00000083873"; transcript_id "ENSRNOG00000083873_tx_98"; exon_id "1_120652456_120652696_-"; exonnum "8"; txlen "1381";
1	sraer114_mid	exon	120655381	120655563	0.0380156863426943	-	.	gene_id "ENSRNOG00000083873"; transcript_id "ENSRNOG00000083873_tx_10"; exon_id "1_120655381_120655563_-"; exonnum "12"; txlen "1961";
1	sraer114_mid	exon	120655381	120655563	0.00742292233688884	-	.	gene_id "ENSRNOG00000083873"; transcript_id "ENSRNOG00000083873_tx_100"; exon_id "1_120655381_120655563_-"; exonnum "6"; txlen "1050";
1	sraer114_mid	exon	120655381	120655563	0.00742292233688884	-	.	gene_id "ENSRNOG00000083873"; transcript_id "ENSRNOG00000083873_tx_101"; exon_id "1_120655381_120655563_-"; exonnum "5"; txlen "927";
1	sraer114_mid	exon	120655381	120655563	0.00742292233688884	-	.	gene_id "ENSRNOG00000083873"; transcript_id "ENSRNOG00000083873_tx_102"; exon_id "1_120655381_120655563_-"; exonnum "5"; txlen "923";
1	sraer114_mid	exon	120655381	120655563	0.00707823584151706	-	.	gene_id "ENSRNOG00000083873"; transcript_id "ENSRNOG00000083873_tx_104"; exon_id "1_120655381_120655563_-"; exonnum "5"; txlen "968";
1	sraer114_mid	exon	120655381	120655563	0.00707823584151706	-	.	gene_id "ENSRNOG00000083873"; transcript_id "ENSRNOG00000083873_tx_105"; exon_id "1_120655381_120655563_-"; exonnum "5"; txlen "964";
1	sraer114_mid	exon	120655381	120655563	0.00707823584151706	-	.	gene_id "ENSRNOG00000083873"; transcript_id "ENSRNOG00000083873_tx_106"; exon_id "1_120655381_120655563_-"; exonnum "7"; txlen "1137";
1	sraer114_mid	exon	120655381	120655563	0.00707823584151706	-	.	gene_id "ENSRNOG00000083873"; transcript_id "ENSRNOG00000083873_tx_107"; exon_id "1_120655381_120655563_-"; exonnum "7"; txlen "1133";
1	sraer114_mid	exon	120655381	120655563	0.0380156863426943	-	.	gene_id "ENSRNOG00000083873"; transcript_id "ENSRNOG00000083873_tx_11"; exon_id "1_120655381_120655563_-"; exonnum "11"; txlen "1885";
1	sraer114_mid	exon	120655381	120655563	0.00646668409705574	-	.	gene_id "ENSRNOG00000083873"; transcript_id "ENSRNOG00000083873_tx_110"; exon_id "1_120655381_120655563_-"; exonnum "10"; txlen "1804";
1	sraer114_mid	exon	120655381	120655563	0.00646668409705574	-	.	gene_id "ENSRNOG00000083873"; transcript_id "ENSRNOG00000083873_tx_111"; exon_id "1_120655381_120655563_-"; exonnum "6"; txlen "1180";
1	sraer114_mid	exon	120655381	120655563	0.00646668409705574	-	.	gene_id "ENSRNOG00000083873"; transcript_id "ENSRNOG00000083873_tx_112"; exon_id "1_120655381_120655563_-"; exonnum "6"; txlen "1184";
1	sraer114_mid	exon	120655381	120655563	0.00646668409705574	-	.	gene_id "ENSRNOG00000083873"; transcript_id "ENSRNOG00000083873_tx_113"; exon_id "1_120655381_120655563_-"; exonnum "5"; txlen "1057";
1	sraer114_mid	exon	120655381	120655563	0.00615991197268962	-	.	gene_id "ENSRNOG00000083873"; transcript_id "ENSRNOG00000083873_tx_114"; exon_id "1_120655381_120655563_-"; exonnum "7"; txlen "1452";
1	sraer114_mid	exon	120655381	120655563	0.00601798312794843	-	.	gene_id "ENSRNOG00000083873"; transcript_id "ENSRNOG00000083873_tx_115"; exon_id "1_120655381_120655563_-"; exonnum "5"; txlen "926";
1	sraer114_mid	exon	120655381	120655563	0.00565053848628804	-	.	gene_id "ENSRNOG00000083873"; transcript_id "ENSRNOG00000083873_tx_117"; exon_id "1_120655381_120655563_-"; exonnum "5"; txlen "900";
1	sraer114_mid	exon	120655381	120655563	0.00565053848628804	-	.	gene_id "ENSRNOG00000083873"; transcript_id "ENSRNOG00000083873_tx_118"; exon_id "1_120655381_120655563_-"; exonnum "4"; txlen "790";
1	sraer114_mid	exon	120655381	120655563	0.0372300468529683	-	.	gene_id "ENSRNOG00000083873"; transcript_id "ENSRNOG00000083873_tx_12"; exon_id "1_120655381_120655563_-"; exonnum "9"; txlen "1752";
1	sraer114_mid	exon	120655381	120655563	0.00473776813446135	-	.	gene_id "ENSRNOG00000083873"; transcript_id "ENSRNOG00000083873_tx_120"; exon_id "1_120655381_120655563_-"; exonnum "7"; txlen "1011";
1	sraer114_mid	exon	120655381	120655563	0.00473776813446135	-	.	gene_id "ENSRNOG00000083873"; transcript_id "ENSRNOG00000083873_tx_121"; exon_id "1_120655381_120655563_-"; exonnum "7"; txlen "1015";
1	sraer114_mid	exon	120655381	120655563	0.00470183342197499	-	.	gene_id "ENSRNOG00000083873"; transcript_id "ENSRNOG00000083873_tx_122"; exon_id "1_120655381_120655563_-"; exonnum "8"; txlen "1608";
1	sraer114_mid	exon	120655381	120655563	0.00470183342197499	-	.	gene_id "ENSRNOG00000083873"; transcript_id "ENSRNOG00000083873_tx_123"; exon_id "1_120655381_120655563_-"; exonnum "8"; txlen "1605";
1	sraer114_mid	exon	120655381	120655563	0.00470183342197499	-	.	gene_id "ENSRNOG00000083873"; transcript_id "ENSRNOG00000083873_tx_124"; exon_id "1_120655381_120655563_-"; exonnum "8"; txlen "1612";
1	sraer114_mid	exon	120655381	120655563	0.00470183342197499	-	.	gene_id "ENSRNOG00000083873"; transcript_id "ENSRNOG00000083873_tx_125"; exon_id "1_120655381_120655563_-"; exonnum "8"; txlen "1609";
1	sraer114_mid	exon	120655381	120655563	0.00470183342197499	-	.	gene_id "ENSRNOG00000083873"; transcript_id "ENSRNOG00000083873_tx_126"; exon_id "1_120655381_120655563_-"; exonnum "7"; txlen "1532";
1	sraer114_mid	exon	120655381	120655563	0.00470183342197499	-	.	gene_id "ENSRNOG00000083873"; transcript_id "ENSRNOG00000083873_tx_127"; exon_id "1_120655381_120655563_-"; exonnum "7"; txlen "1529";
1	sraer114_mid	exon	120655381	120655563	0.00470183342197499	-	.	gene_id "ENSRNOG00000083873"; transcript_id "ENSRNOG00000083873_tx_128"; exon_id "1_120655381_120655563_-"; exonnum "9"; txlen "1648";
1	sraer114_mid	exon	120655381	120655563	0.00470183342197499	-	.	gene_id "ENSRNOG00000083873"; transcript_id "ENSRNOG00000083873_tx_129"; exon_id "1_120655381_120655563_-"; exonnum "9"; txlen "1645";
1	sraer114_mid	exon	120655381	120655563	0.0372300468529683	-	.	gene_id "ENSRNOG00000083873"; transcript_id "ENSRNOG00000083873_tx_13"; exon_id "1_120655381_120655563_-"; exonnum "10"; txlen "1788";
1	sraer114_mid	exon	120655381	120655563	0.00470183342197499	-	.	gene_id "ENSRNOG00000083873"; transcript_id "ENSRNOG00000083873_tx_130"; exon_id "1_120655381_120655563_-"; exonnum "8"; txlen "1572";
1	sraer114_mid	exon	120655381	120655563	0.00470183342197499	-	.	gene_id "ENSRNOG00000083873"; transcript_id "ENSRNOG00000083873_tx_131"; exon_id "1_120655381_120655563_-"; exonnum "8"; txlen "1569";
1	sraer114_mid	exon	120655381	120655563	0.00470183342197499	-	.	gene_id "ENSRNOG00000083873"; transcript_id "ENSRNOG00000083873_tx_132"; exon_id "1_120655381_120655563_-"; exonnum "7"; txlen "1536";
1	sraer114_mid	exon	120655381	120655563	0.00470183342197499	-	.	gene_id "ENSRNOG00000083873"; transcript_id "ENSRNOG00000083873_tx_133"; exon_id "1_120655381_120655563_-"; exonnum "9"; txlen "1652";
1	sraer114_mid	exon	120655381	120655563	0.00470183342197499	-	.	gene_id "ENSRNOG00000083873"; transcript_id "ENSRNOG00000083873_tx_134"; exon_id "1_120655381_120655563_-"; exonnum "7"; txlen "1533";
1	sraer114_mid	exon	120655381	120655563	0.00470183342197499	-	.	gene_id "ENSRNOG00000083873"; transcript_id "ENSRNOG00000083873_tx_135"; exon_id "1_120655381_120655563_-"; exonnum "9"; txlen "1649";
1	sraer114_mid	exon	120655381	120655563	0.00470183342197499	-	.	gene_id "ENSRNOG00000083873"; transcript_id "ENSRNOG00000083873_tx_136"; exon_id "1_120655381_120655563_-"; exonnum "6"; txlen "1409";
1	sraer114_mid	exon	120655381	120655563	0.00470183342197499	-	.	gene_id "ENSRNOG00000083873"; transcript_id "ENSRNOG00000083873_tx_137"; exon_id "1_120655381_120655563_-"; exonnum "6"; txlen "1439";
1	sraer114_mid	exon	120655381	120655563	0.00470183342197499	-	.	gene_id "ENSRNOG00000083873"; transcript_id "ENSRNOG00000083873_tx_138"; exon_id "1_120655381_120655563_-"; exonnum "8"; txlen "1576";
1	sraer114_mid	exon	120655381	120655563	0.00470183342197499	-	.	gene_id "ENSRNOG00000083873"; transcript_id "ENSRNOG00000083873_tx_139"; exon_id "1_120655381_120655563_-"; exonnum "7"; txlen "1449";
1	sraer114_mid	exon	120655381	120655563	0.0372300468529683	-	.	gene_id "ENSRNOG00000083873"; transcript_id "ENSRNOG00000083873_tx_14"; exon_id "1_120655381_120655563_-"; exonnum "10"; txlen "1792";
1	sraer114_mid	exon	120655381	120655563	0.00470183342197499	-	.	gene_id "ENSRNOG00000083873"; transcript_id "ENSRNOG00000083873_tx_140"; exon_id "1_120655381_120655563_-"; exonnum "7"; txlen "1479";
1	sraer114_mid	exon	120655381	120655563	0.00470183342197499	-	.	gene_id "ENSRNOG00000083873"; transcript_id "ENSRNOG00000083873_tx_142"; exon_id "1_120655381_120655563_-"; exonnum "6"; txlen "1436";
1	sraer114_mid	exon	120655381	120655563	0.00470183342197499	-	.	gene_id "ENSRNOG00000083873"; transcript_id "ENSRNOG00000083873_tx_143"; exon_id "1_120655381_120655563_-"; exonnum "6"; txlen "1413";
1	sraer114_mid	exon	120655381	120655563	0.00470183342197499	-	.	gene_id "ENSRNOG00000083873"; transcript_id "ENSRNOG00000083873_tx_144"; exon_id "1_120655381_120655563_-"; exonnum "6"; txlen "1443";
1	sraer114_mid	exon	120655381	120655563	0.00470183342197499	-	.	gene_id "ENSRNOG00000083873"; transcript_id "ENSRNOG00000083873_tx_145"; exon_id "1_120655381_120655563_-"; exonnum "8"; txlen "1573";
1	sraer114_mid	exon	120655381	120655563	0.00470183342197499	-	.	gene_id "ENSRNOG00000083873"; transcript_id "ENSRNOG00000083873_tx_149"; exon_id "1_120655381_120655563_-"; exonnum "7"; txlen "1476";
1	sraer114_mid	exon	120655381	120655563	0.0339890104858522	-	.	gene_id "ENSRNOG00000083873"; transcript_id "ENSRNOG00000083873_tx_15"; exon_id "1_120655381_120655563_-"; exonnum "4"; txlen "804";
1	sraer114_mid	exon	120655381	120655563	0.00470183342197499	-	.	gene_id "ENSRNOG00000083873"; transcript_id "ENSRNOG00000083873_tx_150"; exon_id "1_120655381_120655563_-"; exonnum "7"; txlen "1453";
1	sraer114_mid	exon	120655381	120655563	0.00470183342197499	-	.	gene_id "ENSRNOG00000083873"; transcript_id "ENSRNOG00000083873_tx_151"; exon_id "1_120655381_120655563_-"; exonnum "7"; txlen "1483";
1	sraer114_mid	exon	120655381	120655563	0.028925056050546	-	.	gene_id "ENSRNOG00000083873"; transcript_id "ENSRNOG00000083873_tx_16"; exon_id "1_120655381_120655563_-"; exonnum "11"; txlen "1914";
1	sraer114_mid	exon	120655381	120655563	0.00470183342197499	-	.	gene_id "ENSRNOG00000083873"; transcript_id "ENSRNOG00000083873_tx_160"; exon_id "1_120655381_120655563_-"; exonnum "7"; txlen "1480";
1	sraer114_mid	exon	120655381	120655563	0.00470183342197499	-	.	gene_id "ENSRNOG00000083873"; transcript_id "ENSRNOG00000083873_tx_161"; exon_id "1_120655381_120655563_-"; exonnum "6"; txlen "1440";
1	sraer114_mid	exon	120655381	120655563	0.00467550888224738	-	.	gene_id "ENSRNOG00000083873"; transcript_id "ENSRNOG00000083873_tx_162"; exon_id "1_120655381_120655563_-"; exonnum "11"; txlen "3095";
1	sraer114_mid	exon	120655381	120655563	0.00467550888224738	-	.	gene_id "ENSRNOG00000083873"; transcript_id "ENSRNOG00000083873_tx_163"; exon_id "1_120655381_120655563_-"; exonnum "10"; txlen "3019";
1	sraer114_mid	exon	120655381	120655563	0.00467550888224738	-	.	gene_id "ENSRNOG00000083873"; transcript_id "ENSRNOG00000083873_tx_164"; exon_id "1_120655381_120655563_-"; exonnum "12"; txlen "3135";
1	sraer114_mid	exon	120655381	120655563	0.00467550888224738	-	.	gene_id "ENSRNOG00000083873"; transcript_id "ENSRNOG00000083873_tx_166"; exon_id "1_120655381_120655563_-"; exonnum "11"; txlen "3059";
1	sraer114_mid	exon	120655381	120655563	0.00467550888224738	-	.	gene_id "ENSRNOG00000083873"; transcript_id "ENSRNOG00000083873_tx_167"; exon_id "1_120655381_120655563_-"; exonnum "13"; txlen "3290";
1	sraer114_mid	exon	120655381	120655563	0.00467550888224738	-	.	gene_id "ENSRNOG00000083873"; transcript_id "ENSRNOG00000083873_tx_168"; exon_id "1_120655381_120655563_-"; exonnum "7"; txlen "2304";
1	sraer114_mid	exon	120655381	120655563	0.00467550888224738	-	.	gene_id "ENSRNOG00000083873"; transcript_id "ENSRNOG00000083873_tx_169"; exon_id "1_120655381_120655563_-"; exonnum "12"; txlen "3214";
1	sraer114_mid	exon	120655381	120655563	0.00467550888224738	-	.	gene_id "ENSRNOG00000083873"; transcript_id "ENSRNOG00000083873_tx_170"; exon_id "1_120655381_120655563_-"; exonnum "6"; txlen "2177";
1	sraer114_mid	exon	120655381	120655563	0.00467550888224738	-	.	gene_id "ENSRNOG00000083873"; transcript_id "ENSRNOG00000083873_tx_171"; exon_id "1_120655381_120655563_-"; exonnum "8"; txlen "2576";
1	sraer114_mid	exon	120655381	120655563	0.00467550888224738	-	.	gene_id "ENSRNOG00000083873"; transcript_id "ENSRNOG00000083873_tx_172"; exon_id "1_120655381_120655563_-"; exonnum "8"; txlen "2344";
1	sraer114_mid	exon	120655381	120655563	0.00467550888224738	-	.	gene_id "ENSRNOG00000083873"; transcript_id "ENSRNOG00000083873_tx_173"; exon_id "1_120655381_120655563_-"; exonnum "6"; txlen "2228";
1	sraer114_mid	exon	120655381	120655563	0.00467550888224738	-	.	gene_id "ENSRNOG00000083873"; transcript_id "ENSRNOG00000083873_tx_174"; exon_id "1_120655381_120655563_-"; exonnum "9"; txlen "2926";
1	sraer114_mid	exon	120655381	120655563	0.00467550888224738	-	.	gene_id "ENSRNOG00000083873"; transcript_id "ENSRNOG00000083873_tx_175"; exon_id "1_120655381_120655563_-"; exonnum "9"; txlen "2616";
1	sraer114_mid	exon	120655381	120655563	0.00467550888224738	-	.	gene_id "ENSRNOG00000083873"; transcript_id "ENSRNOG00000083873_tx_176"; exon_id "1_120655381_120655563_-"; exonnum "5"; txlen "2101";
1	sraer114_mid	exon	120655381	120655563	0.00467550888224738	-	.	gene_id "ENSRNOG00000083873"; transcript_id "ENSRNOG00000083873_tx_177"; exon_id "1_120655381_120655563_-"; exonnum "7"; txlen "2500";
1	sraer114_mid	exon	120655381	120655563	0.00467550888224738	-	.	gene_id "ENSRNOG00000083873"; transcript_id "ENSRNOG00000083873_tx_178"; exon_id "1_120655381_120655563_-"; exonnum "7"; txlen "2268";
1	sraer114_mid	exon	120655381	120655563	0.00467550888224738	-	.	gene_id "ENSRNOG00000083873"; transcript_id "ENSRNOG00000083873_tx_179"; exon_id "1_120655381_120655563_-"; exonnum "8"; txlen "2540";
1	sraer114_mid	exon	120655381	120655563	0.0269409312210841	-	.	gene_id "ENSRNOG00000083873"; transcript_id "ENSRNOG00000083873_tx_18"; exon_id "1_120655381_120655563_-"; exonnum "11"; txlen "1918";
1	sraer114_mid	exon	120655381	120655563	0.00467550888224738	-	.	gene_id "ENSRNOG00000083873"; transcript_id "ENSRNOG00000083873_tx_180"; exon_id "1_120655381_120655563_-"; exonnum "5"; txlen "2054";
1	sraer114_mid	exon	120655381	120655563	0.00467550888224738	-	.	gene_id "ENSRNOG00000083873"; transcript_id "ENSRNOG00000083873_tx_181"; exon_id "1_120655381_120655563_-"; exonnum "4"; txlen "1978";
1	sraer114_mid	exon	120655381	120655563	0.00467550888224738	-	.	gene_id "ENSRNOG00000083873"; transcript_id "ENSRNOG00000083873_tx_182"; exon_id "1_120655381_120655563_-"; exonnum "4"; txlen "2008";
1	sraer114_mid	exon	120655381	120655563	0.00172840687739715	-	.	gene_id "ENSRNOG00000083873"; transcript_id "ENSRNOG00000083873_tx_189"; exon_id "1_120655381_120655563_-"; exonnum "16"; txlen "2445";
1	sraer114_mid	exon	120655381	120655563	0.0269409312210841	-	.	gene_id "ENSRNOG00000083873"; transcript_id "ENSRNOG00000083873_tx_19"; exon_id "1_120655381_120655563_-"; exonnum "10"; txlen "1821";
1	sraer114_mid	exon	120655381	120655563	0.00172840687739715	-	.	gene_id "ENSRNOG00000083873"; transcript_id "ENSRNOG00000083873_tx_190"; exon_id "1_120655381_120655563_-"; exonnum "16"; txlen "2449";
1	sraer114_mid	exon	120655381	120655563	0.0242940859266513	-	.	gene_id "ENSRNOG00000083873"; transcript_id "ENSRNOG00000083873_tx_20"; exon_id "1_120655381_120655563_-"; exonnum "12"; txlen "1990";
1	sraer114_mid	exon	120655381	120655563	0.0242940859266513	-	.	gene_id "ENSRNOG00000083873"; transcript_id "ENSRNOG00000083873_tx_21"; exon_id "1_120655381_120655563_-"; exonnum "12"; txlen "1994";
1	sraer114_mid	exon	120655381	120655563	0.0230566747981561	-	.	gene_id "ENSRNOG00000083873"; transcript_id "ENSRNOG00000083873_tx_22"; exon_id "1_120655381_120655563_-"; exonnum "7"; txlen "1130";
1	sraer114_mid	exon	120655381	120655563	0.0230566747981561	-	.	gene_id "ENSRNOG00000083873"; transcript_id "ENSRNOG00000083873_tx_23"; exon_id "1_120655381_120655563_-"; exonnum "6"; txlen "1054";
1	sraer114_mid	exon	120655381	120655563	0.0230566747981561	-	.	gene_id "ENSRNOG00000083873"; transcript_id "ENSRNOG00000083873_tx_24"; exon_id "1_120655381_120655563_-"; exonnum "8"; txlen "1170";
1	sraer114_mid	exon	120655381	120655563	0.0230566747981561	-	.	gene_id "ENSRNOG00000083873"; transcript_id "ENSRNOG00000083873_tx_25"; exon_id "1_120655381_120655563_-"; exonnum "5"; txlen "957";
1	sraer114_mid	exon	120655381	120655563	0.0230566747981561	-	.	gene_id "ENSRNOG00000083873"; transcript_id "ENSRNOG00000083873_tx_26"; exon_id "1_120655381_120655563_-"; exonnum "7"; txlen "1094";
1	sraer114_mid	exon	120655381	120655563	0.0230566747981561	-	.	gene_id "ENSRNOG00000083873"; transcript_id "ENSRNOG00000083873_tx_27"; exon_id "1_120655381_120655563_-"; exonnum "6"; txlen "997";
1	sraer114_mid	exon	120655381	120655563	0.0230566747981561	-	.	gene_id "ENSRNOG00000083873"; transcript_id "ENSRNOG00000083873_tx_28"; exon_id "1_120655381_120655563_-"; exonnum "5"; txlen "961";
1	sraer114_mid	exon	120655381	120655563	0.0230566747981561	-	.	gene_id "ENSRNOG00000083873"; transcript_id "ENSRNOG00000083873_tx_29"; exon_id "1_120655381_120655563_-"; exonnum "6"; txlen "1001";
1	sraer114_mid	exon	120655381	120655563	0.0222687670106665	-	.	gene_id "ENSRNOG00000083873"; transcript_id "ENSRNOG00000083873_tx_30"; exon_id "1_120655381_120655563_-"; exonnum "8"; txlen "1568";
1	sraer114_mid	exon	120655381	120655563	0.0222687670106665	-	.	gene_id "ENSRNOG00000083873"; transcript_id "ENSRNOG00000083873_tx_31"; exon_id "1_120655381_120655563_-"; exonnum "8"; txlen "1564";
1	sraer114_mid	exon	120655381	120655563	0.0216174732577041	-	.	gene_id "ENSRNOG00000083873"; transcript_id "ENSRNOG00000083873_tx_34"; exon_id "1_120655381_120655563_-"; exonnum "5"; txlen "880";
1	sraer114_mid	exon	120655381	120655563	0.0190010270715239	-	.	gene_id "ENSRNOG00000083873"; transcript_id "ENSRNOG00000083873_tx_37"; exon_id "1_120655381_120655563_-"; exonnum "10"; txlen "1791";
1	sraer114_mid	exon	120655381	120655563	0.0185573058422221	-	.	gene_id "ENSRNOG00000083873"; transcript_id "ENSRNOG00000083873_tx_39"; exon_id "1_120655381_120655563_-"; exonnum "7"; txlen "1458";
1	sraer114_mid	exon	120655381	120655563	0.0758174299724761	-	.	gene_id "ENSRNOG00000083873"; transcript_id "ENSRNOG00000083873_tx_4"; exon_id "1_120655381_120655563_-"; exonnum "6"; txlen "1003";
1	sraer114_mid	exon	120655381	120655563	0.0185573058422221	-	.	gene_id "ENSRNOG00000083873"; transcript_id "ENSRNOG00000083873_tx_40"; exon_id "1_120655381_120655563_-"; exonnum "7"; txlen "1454";
1	sraer114_mid	exon	120655381	120655563	0.0185573058422221	-	.	gene_id "ENSRNOG00000083873"; transcript_id "ENSRNOG00000083873_tx_41"; exon_id "1_120655381_120655563_-"; exonnum "8"; txlen "1581";
1	sraer114_mid	exon	120655381	120655563	0.0185573058422221	-	.	gene_id "ENSRNOG00000083873"; transcript_id "ENSRNOG00000083873_tx_42"; exon_id "1_120655381_120655563_-"; exonnum "8"; txlen "1577";
1	sraer114_mid	exon	120655381	120655563	0.0185573058422221	-	.	gene_id "ENSRNOG00000083873"; transcript_id "ENSRNOG00000083873_tx_43"; exon_id "1_120655381_120655563_-"; exonnum "9"; txlen "1644";
1	sraer114_mid	exon	120655381	120655563	0.0185573058422221	-	.	gene_id "ENSRNOG00000083873"; transcript_id "ENSRNOG00000083873_tx_44"; exon_id "1_120655381_120655563_-"; exonnum "9"; txlen "1657";
1	sraer114_mid	exon	120655381	120655563	0.0185573058422221	-	.	gene_id "ENSRNOG00000083873"; transcript_id "ENSRNOG00000083873_tx_45"; exon_id "1_120655381_120655563_-"; exonnum "8"; txlen "1534";
1	sraer114_mid	exon	120655381	120655563	0.0185573058422221	-	.	gene_id "ENSRNOG00000083873"; transcript_id "ENSRNOG00000083873_tx_46"; exon_id "1_120655381_120655563_-"; exonnum "9"; txlen "1640";
1	sraer114_mid	exon	120655381	120655563	0.0185573058422221	-	.	gene_id "ENSRNOG00000083873"; transcript_id "ENSRNOG00000083873_tx_47"; exon_id "1_120655381_120655563_-"; exonnum "9"; txlen "1653";
1	sraer114_mid	exon	120655381	120655563	0.0185573058422221	-	.	gene_id "ENSRNOG00000083873"; transcript_id "ENSRNOG00000083873_tx_48"; exon_id "1_120655381_120655563_-"; exonnum "8"; txlen "1530";
1	sraer114_mid	exon	120655381	120655563	0.0758174299724761	-	.	gene_id "ENSRNOG00000083873"; transcript_id "ENSRNOG00000083873_tx_5"; exon_id "1_120655381_120655563_-"; exonnum "5"; txlen "927";
1	sraer114_mid	exon	120655381	120655563	0.0181378776465596	-	.	gene_id "ENSRNOG00000083873"; transcript_id "ENSRNOG00000083873_tx_51"; exon_id "1_120655381_120655563_-"; exonnum "5"; txlen "913";
1	sraer114_mid	exon	120655381	120655563	0.0172507608381917	-	.	gene_id "ENSRNOG00000083873"; transcript_id "ENSRNOG00000083873_tx_53"; exon_id "1_120655381_120655563_-"; exonnum "9"; txlen "1686";
1	sraer114_mid	exon	120655381	120655563	0.0167683812016195	-	.	gene_id "ENSRNOG00000083873"; transcript_id "ENSRNOG00000083873_tx_54"; exon_id "1_120655381_120655563_-"; exonnum "13"; txlen "2030";
1	sraer114_mid	exon	120655381	120655563	0.0163143528326011	-	.	gene_id "ENSRNOG00000083873"; transcript_id "ENSRNOG00000083873_tx_55"; exon_id "1_120655381_120655563_-"; exonnum "6"; txlen "1023";
1	sraer114_mid	exon	120655381	120655563	0.0157149401930753	-	.	gene_id "ENSRNOG00000083873"; transcript_id "ENSRNOG00000083873_tx_56"; exon_id "1_120655381_120655563_-"; exonnum "7"; txlen "1456";
1	sraer114_mid	exon	120655381	120655563	0.0152666360087298	-	.	gene_id "ENSRNOG00000083873"; transcript_id "ENSRNOG00000083873_tx_58"; exon_id "1_120655381_120655563_-"; exonnum "9"; txlen "1690";
1	sraer114_mid	exon	120655381	120655563	0.0147842563721576	-	.	gene_id "ENSRNOG00000083873"; transcript_id "ENSRNOG00000083873_tx_59"; exon_id "1_120655381_120655563_-"; exonnum "12"; txlen "1954";
1	sraer114_mid	exon	120655381	120655563	0.0144338028425763	-	.	gene_id "ENSRNOG00000083873"; transcript_id "ENSRNOG00000083873_tx_60"; exon_id "1_120655381_120655563_-"; exonnum "4"; txlen "820";
1	sraer114_mid	exon	120655381	120655563	0.014319468547741	-	.	gene_id "ENSRNOG00000083873"; transcript_id "ENSRNOG00000083873_tx_61"; exon_id "1_120655381_120655563_-"; exonnum "12"; txlen "2100";
1	sraer114_mid	exon	120655381	120655563	0.013616566733931	-	.	gene_id "ENSRNOG00000083873"; transcript_id "ENSRNOG00000083873_tx_65"; exon_id "1_120655381_120655563_-"; exonnum "5"; txlen "899";
1	sraer114_mid	exon	120655381	120655563	0.0136086909509629	-	.	gene_id "ENSRNOG00000083873"; transcript_id "ENSRNOG00000083873_tx_66"; exon_id "1_120655381_120655563_-"; exonnum "9"; txlen "1608";
1	sraer114_mid	exon	120655381	120655563	0.0136086909509629	-	.	gene_id "ENSRNOG00000083873"; transcript_id "ENSRNOG00000083873_tx_67"; exon_id "1_120655381_120655563_-"; exonnum "10"; txlen "1684";
1	sraer114_mid	exon	120655381	120655563	0.0136086909509629	-	.	gene_id "ENSRNOG00000083873"; transcript_id "ENSRNOG00000083873_tx_68"; exon_id "1_120655381_120655563_-"; exonnum "9"; txlen "1604";
1	sraer114_mid	exon	120655381	120655563	0.0136086909509629	-	.	gene_id "ENSRNOG00000083873"; transcript_id "ENSRNOG00000083873_tx_69"; exon_id "1_120655381_120655563_-"; exonnum "10"; txlen "1680";
1	sraer114_mid	exon	120655381	120655563	0.0441281503786462	-	.	gene_id "ENSRNOG00000083873"; transcript_id "ENSRNOG00000083873_tx_7"; exon_id "1_120655381_120655563_-"; exonnum "4"; txlen "834";
1	sraer114_mid	exon	120655381	120655563	0.0129405664405165	-	.	gene_id "ENSRNOG00000083873"; transcript_id "ENSRNOG00000083873_tx_70"; exon_id "1_120655381_120655563_-"; exonnum "6"; txlen "935";
1	sraer114_mid	exon	120655381	120655563	0.0129405664405165	-	.	gene_id "ENSRNOG00000083873"; transcript_id "ENSRNOG00000083873_tx_71"; exon_id "1_120655381_120655563_-"; exonnum "6"; txlen "939";
1	sraer114_mid	exon	120655381	120655563	0.0126197907142969	-	.	gene_id "ENSRNOG00000083873"; transcript_id "ENSRNOG00000083873_tx_72"; exon_id "1_120655381_120655563_-"; exonnum "10"; txlen "1762";
1	sraer114_mid	exon	120655381	120655563	0.0126102780286178	-	.	gene_id "ENSRNOG00000083873"; transcript_id "ENSRNOG00000083873_tx_73"; exon_id "1_120655381_120655563_-"; exonnum "5"; txlen "930";
1	sraer114_mid	exon	120655381	120655563	0.0125074224663088	-	.	gene_id "ENSRNOG00000083873"; transcript_id "ENSRNOG00000083873_tx_74"; exon_id "1_120655381_120655563_-"; exonnum "7"; txlen "1439";
1	sraer114_mid	exon	120655381	120655563	0.0125074224663088	-	.	gene_id "ENSRNOG00000083873"; transcript_id "ENSRNOG00000083873_tx_75"; exon_id "1_120655381_120655563_-"; exonnum "7"; txlen "1443";
1	sraer114_mid	exon	120655381	120655563	0.0102873986280617	-	.	gene_id "ENSRNOG00000083873"; transcript_id "ENSRNOG00000083873_tx_76"; exon_id "1_120655381_120655563_-"; exonnum "11"; txlen "1977";
1	sraer114_mid	exon	120655381	120655563	0.0102873986280617	-	.	gene_id "ENSRNOG00000083873"; transcript_id "ENSRNOG00000083873_tx_77"; exon_id "1_120655381_120655563_-"; exonnum "12"; txlen "2104";
1	sraer114_mid	exon	120655381	120655563	0.00972205793193171	-	.	gene_id "ENSRNOG00000083873"; transcript_id "ENSRNOG00000083873_tx_78"; exon_id "1_120655381_120655563_-"; exonnum "6"; txlen "1019";
1	sraer114_mid	exon	120655381	120655563	0.00952661226370221	-	.	gene_id "ENSRNOG00000083873"; transcript_id "ENSRNOG00000083873_tx_79"; exon_id "1_120655381_120655563_-"; exonnum "13"; txlen "2254";
1	sraer114_mid	exon	120655381	120655563	0.0380156863426943	-	.	gene_id "ENSRNOG00000083873"; transcript_id "ENSRNOG00000083873_tx_8"; exon_id "1_120655381_120655563_-"; exonnum "10"; txlen "1845";
1	sraer114_mid	exon	120655381	120655563	0.00952661226370221	-	.	gene_id "ENSRNOG00000083873"; transcript_id "ENSRNOG00000083873_tx_80"; exon_id "1_120655381_120655563_-"; exonnum "13"; txlen "2258";
1	sraer114_mid	exon	120655381	120655563	0.00948958708865027	-	.	gene_id "ENSRNOG00000083873"; transcript_id "ENSRNOG00000083873_tx_81"; exon_id "1_120655381_120655563_-"; exonnum "6"; txlen "971";
1	sraer114_mid	exon	120655381	120655563	0.00910761649499098	-	.	gene_id "ENSRNOG00000083873"; transcript_id "ENSRNOG00000083873_tx_82"; exon_id "1_120655381_120655563_-"; exonnum "2"; txlen "919";
1	sraer114_mid	exon	120655381	120655563	0.00881358679523572	-	.	gene_id "ENSRNOG00000083873"; transcript_id "ENSRNOG00000083873_tx_83"; exon_id "1_120655381_120655563_-"; exonnum "6"; txlen "975";
1	sraer114_mid	exon	120655381	120655563	0.00855884659904436	-	.	gene_id "ENSRNOG00000083873"; transcript_id "ENSRNOG00000083873_tx_84"; exon_id "1_120655381_120655563_-"; exonnum "14"; txlen "2385";
1	sraer114_mid	exon	120655381	120655563	0.00855884659904436	-	.	gene_id "ENSRNOG00000083873"; transcript_id "ENSRNOG00000083873_tx_85"; exon_id "1_120655381_120655563_-"; exonnum "13"; txlen "2176";
1	sraer114_mid	exon	120655381	120655563	0.00855884659904436	-	.	gene_id "ENSRNOG00000083873"; transcript_id "ENSRNOG00000083873_tx_86"; exon_id "1_120655381_120655563_-"; exonnum "10"; txlen "1795";
1	sraer114_mid	exon	120655381	120655563	0.00855884659904436	-	.	gene_id "ENSRNOG00000083873"; transcript_id "ENSRNOG00000083873_tx_87"; exon_id "1_120655381_120655563_-"; exonnum "11"; txlen "1981";
1	sraer114_mid	exon	120655381	120655563	0.00855884659904436	-	.	gene_id "ENSRNOG00000083873"; transcript_id "ENSRNOG00000083873_tx_88"; exon_id "1_120655381_120655563_-"; exonnum "11"; txlen "1867";
1	sraer114_mid	exon	120655381	120655563	0.00855884659904436	-	.	gene_id "ENSRNOG00000083873"; transcript_id "ENSRNOG00000083873_tx_89"; exon_id "1_120655381_120655563_-"; exonnum "16"; txlen "2501";
1	sraer114_mid	exon	120655381	120655563	0.0380156863426943	-	.	gene_id "ENSRNOG00000083873"; transcript_id "ENSRNOG00000083873_tx_9"; exon_id "1_120655381_120655563_-"; exonnum "11"; txlen "1921";
1	sraer114_mid	exon	120655381	120655563	0.00855884659904436	-	.	gene_id "ENSRNOG00000083873"; transcript_id "ENSRNOG00000083873_tx_90"; exon_id "1_120655381_120655563_-"; exonnum "16"; txlen "2505";
1	sraer114_mid	exon	120655381	120655563	0.00804149919829624	-	.	gene_id "ENSRNOG00000083873"; transcript_id "ENSRNOG00000083873_tx_91"; exon_id "1_120655381_120655563_-"; exonnum "5"; txlen "1010";
1	sraer114_mid	exon	120655381	120655563	0.00804149919829624	-	.	gene_id "ENSRNOG00000083873"; transcript_id "ENSRNOG00000083873_tx_92"; exon_id "1_120655381_120655563_-"; exonnum "5"; txlen "1006";
1	sraer114_mid	exon	120655381	120655563	0.00777855708836488	-	.	gene_id "ENSRNOG00000083873"; transcript_id "ENSRNOG00000083873_tx_94"; exon_id "1_120655381_120655563_-"; exonnum "5"; txlen "909";
1	sraer114_mid	exon	120656288	120656410	0.0380156863426943	-	.	gene_id "ENSRNOG00000083873"; transcript_id "ENSRNOG00000083873_tx_10"; exon_id "1_120656288_120656410_-"; exonnum "11"; txlen "1961";
1	sraer114_mid	exon	120656288	120656410	0.00742292233688884	-	.	gene_id "ENSRNOG00000083873"; transcript_id "ENSRNOG00000083873_tx_100"; exon_id "1_120656288_120656410_-"; exonnum "5"; txlen "1050";
1	sraer114_mid	exon	120656288	120656410	0.00707823584151706	-	.	gene_id "ENSRNOG00000083873"; transcript_id "ENSRNOG00000083873_tx_104"; exon_id "1_120656288_120656410_-"; exonnum "4"; txlen "968";
1	sraer114_mid	exon	120656288	120656410	0.00707823584151706	-	.	gene_id "ENSRNOG00000083873"; transcript_id "ENSRNOG00000083873_tx_105"; exon_id "1_120656288_120656410_-"; exonnum "4"; txlen "964";
1	sraer114_mid	exon	120656288	120656410	0.00707823584151706	-	.	gene_id "ENSRNOG00000083873"; transcript_id "ENSRNOG00000083873_tx_106"; exon_id "1_120656288_120656410_-"; exonnum "6"; txlen "1137";
1	sraer114_mid	exon	120656288	120656410	0.00707823584151706	-	.	gene_id "ENSRNOG00000083873"; transcript_id "ENSRNOG00000083873_tx_107"; exon_id "1_120656288_120656410_-"; exonnum "6"; txlen "1133";
1	sraer114_mid	exon	120656288	120656410	0.0380156863426943	-	.	gene_id "ENSRNOG00000083873"; transcript_id "ENSRNOG00000083873_tx_11"; exon_id "1_120656288_120656410_-"; exonnum "10"; txlen "1885";
1	sraer114_mid	exon	120656288	120656410	0.00646668409705574	-	.	gene_id "ENSRNOG00000083873"; transcript_id "ENSRNOG00000083873_tx_110"; exon_id "1_120656288_120656410_-"; exonnum "9"; txlen "1804";
1	sraer114_mid	exon	120656288	120656410	0.00646668409705574	-	.	gene_id "ENSRNOG00000083873"; transcript_id "ENSRNOG00000083873_tx_111"; exon_id "1_120656288_120656410_-"; exonnum "5"; txlen "1180";
1	sraer114_mid	exon	120656288	120656410	0.00646668409705574	-	.	gene_id "ENSRNOG00000083873"; transcript_id "ENSRNOG00000083873_tx_112"; exon_id "1_120656288_120656410_-"; exonnum "5"; txlen "1184";
1	sraer114_mid	exon	120656288	120656410	0.00615991197268962	-	.	gene_id "ENSRNOG00000083873"; transcript_id "ENSRNOG00000083873_tx_114"; exon_id "1_120656288_120656410_-"; exonnum "6"; txlen "1452";
1	sraer114_mid	exon	120656288	120656410	0.00601798312794843	-	.	gene_id "ENSRNOG00000083873"; transcript_id "ENSRNOG00000083873_tx_115"; exon_id "1_120656288_120656410_-"; exonnum "4"; txlen "926";
1	sraer114_mid	exon	120656288	120656410	0.0372300468529683	-	.	gene_id "ENSRNOG00000083873"; transcript_id "ENSRNOG00000083873_tx_12"; exon_id "1_120656288_120656410_-"; exonnum "8"; txlen "1752";
1	sraer114_mid	exon	120656288	120656410	0.00470183342197499	-	.	gene_id "ENSRNOG00000083873"; transcript_id "ENSRNOG00000083873_tx_122"; exon_id "1_120656288_120656410_-"; exonnum "7"; txlen "1608";
1	sraer114_mid	exon	120656288	120656410	0.00470183342197499	-	.	gene_id "ENSRNOG00000083873"; transcript_id "ENSRNOG00000083873_tx_123"; exon_id "1_120656288_120656410_-"; exonnum "7"; txlen "1605";
1	sraer114_mid	exon	120656288	120656410	0.00470183342197499	-	.	gene_id "ENSRNOG00000083873"; transcript_id "ENSRNOG00000083873_tx_124"; exon_id "1_120656288_120656410_-"; exonnum "7"; txlen "1612";
1	sraer114_mid	exon	120656288	120656410	0.00470183342197499	-	.	gene_id "ENSRNOG00000083873"; transcript_id "ENSRNOG00000083873_tx_125"; exon_id "1_120656288_120656410_-"; exonnum "7"; txlen "1609";
1	sraer114_mid	exon	120656288	120656410	0.00470183342197499	-	.	gene_id "ENSRNOG00000083873"; transcript_id "ENSRNOG00000083873_tx_126"; exon_id "1_120656288_120656410_-"; exonnum "6"; txlen "1532";
1	sraer114_mid	exon	120656288	120656410	0.00470183342197499	-	.	gene_id "ENSRNOG00000083873"; transcript_id "ENSRNOG00000083873_tx_127"; exon_id "1_120656288_120656410_-"; exonnum "6"; txlen "1529";
1	sraer114_mid	exon	120656288	120656410	0.00470183342197499	-	.	gene_id "ENSRNOG00000083873"; transcript_id "ENSRNOG00000083873_tx_128"; exon_id "1_120656288_120656410_-"; exonnum "8"; txlen "1648";
1	sraer114_mid	exon	120656288	120656410	0.00470183342197499	-	.	gene_id "ENSRNOG00000083873"; transcript_id "ENSRNOG00000083873_tx_129"; exon_id "1_120656288_120656410_-"; exonnum "8"; txlen "1645";
1	sraer114_mid	exon	120656288	120656410	0.0372300468529683	-	.	gene_id "ENSRNOG00000083873"; transcript_id "ENSRNOG00000083873_tx_13"; exon_id "1_120656288_120656410_-"; exonnum "9"; txlen "1788";
1	sraer114_mid	exon	120656288	120656410	0.00470183342197499	-	.	gene_id "ENSRNOG00000083873"; transcript_id "ENSRNOG00000083873_tx_130"; exon_id "1_120656288_120656410_-"; exonnum "7"; txlen "1572";
1	sraer114_mid	exon	120656288	120656410	0.00470183342197499	-	.	gene_id "ENSRNOG00000083873"; transcript_id "ENSRNOG00000083873_tx_131"; exon_id "1_120656288_120656410_-"; exonnum "7"; txlen "1569";
1	sraer114_mid	exon	120656288	120656410	0.00470183342197499	-	.	gene_id "ENSRNOG00000083873"; transcript_id "ENSRNOG00000083873_tx_132"; exon_id "1_120656288_120656410_-"; exonnum "6"; txlen "1536";
1	sraer114_mid	exon	120656288	120656410	0.00470183342197499	-	.	gene_id "ENSRNOG00000083873"; transcript_id "ENSRNOG00000083873_tx_133"; exon_id "1_120656288_120656410_-"; exonnum "8"; txlen "1652";
1	sraer114_mid	exon	120656288	120656410	0.00470183342197499	-	.	gene_id "ENSRNOG00000083873"; transcript_id "ENSRNOG00000083873_tx_134"; exon_id "1_120656288_120656410_-"; exonnum "6"; txlen "1533";
1	sraer114_mid	exon	120656288	120656410	0.00470183342197499	-	.	gene_id "ENSRNOG00000083873"; transcript_id "ENSRNOG00000083873_tx_135"; exon_id "1_120656288_120656410_-"; exonnum "8"; txlen "1649";
1	sraer114_mid	exon	120656288	120656410	0.00470183342197499	-	.	gene_id "ENSRNOG00000083873"; transcript_id "ENSRNOG00000083873_tx_137"; exon_id "1_120656288_120656410_-"; exonnum "5"; txlen "1439";
1	sraer114_mid	exon	120656288	120656410	0.00470183342197499	-	.	gene_id "ENSRNOG00000083873"; transcript_id "ENSRNOG00000083873_tx_138"; exon_id "1_120656288_120656410_-"; exonnum "7"; txlen "1576";
1	sraer114_mid	exon	120656288	120656410	0.0372300468529683	-	.	gene_id "ENSRNOG00000083873"; transcript_id "ENSRNOG00000083873_tx_14"; exon_id "1_120656288_120656410_-"; exonnum "9"; txlen "1792";
1	sraer114_mid	exon	120656288	120656410	0.00470183342197499	-	.	gene_id "ENSRNOG00000083873"; transcript_id "ENSRNOG00000083873_tx_140"; exon_id "1_120656288_120656410_-"; exonnum "6"; txlen "1479";
1	sraer114_mid	exon	120656288	120656410	0.00470183342197499	-	.	gene_id "ENSRNOG00000083873"; transcript_id "ENSRNOG00000083873_tx_142"; exon_id "1_120656288_120656410_-"; exonnum "5"; txlen "1436";
1	sraer114_mid	exon	120656288	120656410	0.00470183342197499	-	.	gene_id "ENSRNOG00000083873"; transcript_id "ENSRNOG00000083873_tx_144"; exon_id "1_120656288_120656410_-"; exonnum "5"; txlen "1443";
1	sraer114_mid	exon	120656288	120656410	0.00470183342197499	-	.	gene_id "ENSRNOG00000083873"; transcript_id "ENSRNOG00000083873_tx_145"; exon_id "1_120656288_120656410_-"; exonnum "7"; txlen "1573";
1	sraer114_mid	exon	120656288	120656410	0.00470183342197499	-	.	gene_id "ENSRNOG00000083873"; transcript_id "ENSRNOG00000083873_tx_149"; exon_id "1_120656288_120656410_-"; exonnum "6"; txlen "1476";
1	sraer114_mid	exon	120656288	120656410	0.00470183342197499	-	.	gene_id "ENSRNOG00000083873"; transcript_id "ENSRNOG00000083873_tx_151"; exon_id "1_120656288_120656410_-"; exonnum "6"; txlen "1483";
1	sraer114_mid	exon	120656288	120656410	0.028925056050546	-	.	gene_id "ENSRNOG00000083873"; transcript_id "ENSRNOG00000083873_tx_16"; exon_id "1_120656288_120656410_-"; exonnum "10"; txlen "1914";
1	sraer114_mid	exon	120656288	120656410	0.00470183342197499	-	.	gene_id "ENSRNOG00000083873"; transcript_id "ENSRNOG00000083873_tx_160"; exon_id "1_120656288_120656410_-"; exonnum "6"; txlen "1480";
1	sraer114_mid	exon	120656288	120656410	0.00470183342197499	-	.	gene_id "ENSRNOG00000083873"; transcript_id "ENSRNOG00000083873_tx_161"; exon_id "1_120656288_120656410_-"; exonnum "5"; txlen "1440";
1	sraer114_mid	exon	120656288	120656410	0.00467550888224738	-	.	gene_id "ENSRNOG00000083873"; transcript_id "ENSRNOG00000083873_tx_162"; exon_id "1_120656288_120656410_-"; exonnum "10"; txlen "3095";
1	sraer114_mid	exon	120656288	120656410	0.00467550888224738	-	.	gene_id "ENSRNOG00000083873"; transcript_id "ENSRNOG00000083873_tx_163"; exon_id "1_120656288_120656410_-"; exonnum "9"; txlen "3019";
1	sraer114_mid	exon	120656288	120656410	0.00467550888224738	-	.	gene_id "ENSRNOG00000083873"; transcript_id "ENSRNOG00000083873_tx_164"; exon_id "1_120656288_120656410_-"; exonnum "11"; txlen "3135";
1	sraer114_mid	exon	120656288	120656410	0.00467550888224738	-	.	gene_id "ENSRNOG00000083873"; transcript_id "ENSRNOG00000083873_tx_166"; exon_id "1_120656288_120656410_-"; exonnum "10"; txlen "3059";
1	sraer114_mid	exon	120656288	120656410	0.00467550888224738	-	.	gene_id "ENSRNOG00000083873"; transcript_id "ENSRNOG00000083873_tx_167"; exon_id "1_120656288_120656410_-"; exonnum "12"; txlen "3290";
1	sraer114_mid	exon	120656288	120656410	0.00467550888224738	-	.	gene_id "ENSRNOG00000083873"; transcript_id "ENSRNOG00000083873_tx_168"; exon_id "1_120656288_120656410_-"; exonnum "6"; txlen "2304";
1	sraer114_mid	exon	120656288	120656410	0.00467550888224738	-	.	gene_id "ENSRNOG00000083873"; transcript_id "ENSRNOG00000083873_tx_169"; exon_id "1_120656288_120656410_-"; exonnum "11"; txlen "3214";
1	sraer114_mid	exon	120656288	120656410	0.00467550888224738	-	.	gene_id "ENSRNOG00000083873"; transcript_id "ENSRNOG00000083873_tx_170"; exon_id "1_120656288_120656410_-"; exonnum "5"; txlen "2177";
1	sraer114_mid	exon	120656288	120656410	0.00467550888224738	-	.	gene_id "ENSRNOG00000083873"; transcript_id "ENSRNOG00000083873_tx_171"; exon_id "1_120656288_120656410_-"; exonnum "7"; txlen "2576";
1	sraer114_mid	exon	120656288	120656410	0.00467550888224738	-	.	gene_id "ENSRNOG00000083873"; transcript_id "ENSRNOG00000083873_tx_172"; exon_id "1_120656288_120656410_-"; exonnum "7"; txlen "2344";
1	sraer114_mid	exon	120656288	120656410	0.00467550888224738	-	.	gene_id "ENSRNOG00000083873"; transcript_id "ENSRNOG00000083873_tx_173"; exon_id "1_120656288_120656410_-"; exonnum "5"; txlen "2228";
1	sraer114_mid	exon	120656288	120656410	0.00467550888224738	-	.	gene_id "ENSRNOG00000083873"; transcript_id "ENSRNOG00000083873_tx_174"; exon_id "1_120656288_120656410_-"; exonnum "8"; txlen "2926";
1	sraer114_mid	exon	120656288	120656410	0.00467550888224738	-	.	gene_id "ENSRNOG00000083873"; transcript_id "ENSRNOG00000083873_tx_175"; exon_id "1_120656288_120656410_-"; exonnum "8"; txlen "2616";
1	sraer114_mid	exon	120656288	120656410	0.00467550888224738	-	.	gene_id "ENSRNOG00000083873"; transcript_id "ENSRNOG00000083873_tx_176"; exon_id "1_120656288_120656410_-"; exonnum "4"; txlen "2101";
1	sraer114_mid	exon	120656288	120656410	0.00467550888224738	-	.	gene_id "ENSRNOG00000083873"; transcript_id "ENSRNOG00000083873_tx_177"; exon_id "1_120656288_120656410_-"; exonnum "6"; txlen "2500";
1	sraer114_mid	exon	120656288	120656410	0.00467550888224738	-	.	gene_id "ENSRNOG00000083873"; transcript_id "ENSRNOG00000083873_tx_178"; exon_id "1_120656288_120656410_-"; exonnum "6"; txlen "2268";
1	sraer114_mid	exon	120656288	120656410	0.00467550888224738	-	.	gene_id "ENSRNOG00000083873"; transcript_id "ENSRNOG00000083873_tx_179"; exon_id "1_120656288_120656410_-"; exonnum "7"; txlen "2540";
1	sraer114_mid	exon	120656288	120656410	0.0269409312210841	-	.	gene_id "ENSRNOG00000083873"; transcript_id "ENSRNOG00000083873_tx_18"; exon_id "1_120656288_120656410_-"; exonnum "10"; txlen "1918";
1	sraer114_mid	exon	120656288	120656410	0.00467550888224738	-	.	gene_id "ENSRNOG00000083873"; transcript_id "ENSRNOG00000083873_tx_182"; exon_id "1_120656288_120656410_-"; exonnum "3"; txlen "2008";
1	sraer114_mid	exon	120656288	120656410	0.00172840687739715	-	.	gene_id "ENSRNOG00000083873"; transcript_id "ENSRNOG00000083873_tx_189"; exon_id "1_120656288_120656410_-"; exonnum "15"; txlen "2445";
1	sraer114_mid	exon	120656288	120656410	0.0269409312210841	-	.	gene_id "ENSRNOG00000083873"; transcript_id "ENSRNOG00000083873_tx_19"; exon_id "1_120656288_120656410_-"; exonnum "9"; txlen "1821";
1	sraer114_mid	exon	120656288	120656410	0.00172840687739715	-	.	gene_id "ENSRNOG00000083873"; transcript_id "ENSRNOG00000083873_tx_190"; exon_id "1_120656288_120656410_-"; exonnum "15"; txlen "2449";
1	sraer114_mid	exon	120656288	120656410	0.0242940859266513	-	.	gene_id "ENSRNOG00000083873"; transcript_id "ENSRNOG00000083873_tx_20"; exon_id "1_120656288_120656410_-"; exonnum "11"; txlen "1990";
1	sraer114_mid	exon	120656288	120656410	0.0242940859266513	-	.	gene_id "ENSRNOG00000083873"; transcript_id "ENSRNOG00000083873_tx_21"; exon_id "1_120656288_120656410_-"; exonnum "11"; txlen "1994";
1	sraer114_mid	exon	120656288	120656410	0.0230566747981561	-	.	gene_id "ENSRNOG00000083873"; transcript_id "ENSRNOG00000083873_tx_22"; exon_id "1_120656288_120656410_-"; exonnum "6"; txlen "1130";
1	sraer114_mid	exon	120656288	120656410	0.0230566747981561	-	.	gene_id "ENSRNOG00000083873"; transcript_id "ENSRNOG00000083873_tx_23"; exon_id "1_120656288_120656410_-"; exonnum "5"; txlen "1054";
1	sraer114_mid	exon	120656288	120656410	0.0230566747981561	-	.	gene_id "ENSRNOG00000083873"; transcript_id "ENSRNOG00000083873_tx_24"; exon_id "1_120656288_120656410_-"; exonnum "7"; txlen "1170";
1	sraer114_mid	exon	120656288	120656410	0.0230566747981561	-	.	gene_id "ENSRNOG00000083873"; transcript_id "ENSRNOG00000083873_tx_25"; exon_id "1_120656288_120656410_-"; exonnum "4"; txlen "957";
1	sraer114_mid	exon	120656288	120656410	0.0230566747981561	-	.	gene_id "ENSRNOG00000083873"; transcript_id "ENSRNOG00000083873_tx_26"; exon_id "1_120656288_120656410_-"; exonnum "6"; txlen "1094";
1	sraer114_mid	exon	120656288	120656410	0.0230566747981561	-	.	gene_id "ENSRNOG00000083873"; transcript_id "ENSRNOG00000083873_tx_27"; exon_id "1_120656288_120656410_-"; exonnum "5"; txlen "997";
1	sraer114_mid	exon	120656288	120656410	0.0230566747981561	-	.	gene_id "ENSRNOG00000083873"; transcript_id "ENSRNOG00000083873_tx_28"; exon_id "1_120656288_120656410_-"; exonnum "4"; txlen "961";
1	sraer114_mid	exon	120656288	120656410	0.0230566747981561	-	.	gene_id "ENSRNOG00000083873"; transcript_id "ENSRNOG00000083873_tx_29"; exon_id "1_120656288_120656410_-"; exonnum "5"; txlen "1001";
1	sraer114_mid	exon	120656288	120656410	0.0758174299724761	-	.	gene_id "ENSRNOG00000083873"; transcript_id "ENSRNOG00000083873_tx_4"; exon_id "1_120656288_120656410_-"; exonnum "5"; txlen "1003";
1	sraer114_mid	exon	120656288	120656410	0.0185573058422221	-	.	gene_id "ENSRNOG00000083873"; transcript_id "ENSRNOG00000083873_tx_41"; exon_id "1_120656288_120656410_-"; exonnum "7"; txlen "1581";
1	sraer114_mid	exon	120656288	120656410	0.0185573058422221	-	.	gene_id "ENSRNOG00000083873"; transcript_id "ENSRNOG00000083873_tx_42"; exon_id "1_120656288_120656410_-"; exonnum "7"; txlen "1577";
1	sraer114_mid	exon	120656288	120656410	0.0185573058422221	-	.	gene_id "ENSRNOG00000083873"; transcript_id "ENSRNOG00000083873_tx_44"; exon_id "1_120656288_120656410_-"; exonnum "8"; txlen "1657";
1	sraer114_mid	exon	120656288	120656410	0.0185573058422221	-	.	gene_id "ENSRNOG00000083873"; transcript_id "ENSRNOG00000083873_tx_47"; exon_id "1_120656288_120656410_-"; exonnum "8"; txlen "1653";
1	sraer114_mid	exon	120656288	120656410	0.0758174299724761	-	.	gene_id "ENSRNOG00000083873"; transcript_id "ENSRNOG00000083873_tx_5"; exon_id "1_120656288_120656410_-"; exonnum "4"; txlen "927";
1	sraer114_mid	exon	120656288	120656410	0.0181378776465596	-	.	gene_id "ENSRNOG00000083873"; transcript_id "ENSRNOG00000083873_tx_51"; exon_id "1_120656288_120656410_-"; exonnum "4"; txlen "913";
1	sraer114_mid	exon	120656288	120656410	0.0167683812016195	-	.	gene_id "ENSRNOG00000083873"; transcript_id "ENSRNOG00000083873_tx_54"; exon_id "1_120656288_120656410_-"; exonnum "12"; txlen "2030";
1	sraer114_mid	exon	120656288	120656410	0.0163143528326011	-	.	gene_id "ENSRNOG00000083873"; transcript_id "ENSRNOG00000083873_tx_55"; exon_id "1_120656288_120656410_-"; exonnum "5"; txlen "1023";
1	sraer114_mid	exon	120656288	120656410	0.0157149401930753	-	.	gene_id "ENSRNOG00000083873"; transcript_id "ENSRNOG00000083873_tx_56"; exon_id "1_120656288_120656410_-"; exonnum "6"; txlen "1456";
1	sraer114_mid	exon	120656288	120656410	0.0147842563721576	-	.	gene_id "ENSRNOG00000083873"; transcript_id "ENSRNOG00000083873_tx_59"; exon_id "1_120656288_120656410_-"; exonnum "11"; txlen "1954";
1	sraer114_mid	exon	120656288	120656410	0.0144338028425763	-	.	gene_id "ENSRNOG00000083873"; transcript_id "ENSRNOG00000083873_tx_60"; exon_id "1_120656288_120656410_-"; exonnum "3"; txlen "820";
1	sraer114_mid	exon	120656288	120656410	0.014319468547741	-	.	gene_id "ENSRNOG00000083873"; transcript_id "ENSRNOG00000083873_tx_61"; exon_id "1_120656288_120656410_-"; exonnum "11"; txlen "2100";
1	sraer114_mid	exon	120656288	120656410	0.0441281503786462	-	.	gene_id "ENSRNOG00000083873"; transcript_id "ENSRNOG00000083873_tx_7"; exon_id "1_120656288_120656410_-"; exonnum "3"; txlen "834";
1	sraer114_mid	exon	120656288	120656410	0.0126102780286178	-	.	gene_id "ENSRNOG00000083873"; transcript_id "ENSRNOG00000083873_tx_73"; exon_id "1_120656288_120656410_-"; exonnum "4"; txlen "930";
1	sraer114_mid	exon	120656288	120656410	0.0102873986280617	-	.	gene_id "ENSRNOG00000083873"; transcript_id "ENSRNOG00000083873_tx_77"; exon_id "1_120656288_120656410_-"; exonnum "11"; txlen "2104";
1	sraer114_mid	exon	120656288	120656410	0.00972205793193171	-	.	gene_id "ENSRNOG00000083873"; transcript_id "ENSRNOG00000083873_tx_78"; exon_id "1_120656288_120656410_-"; exonnum "5"; txlen "1019";
1	sraer114_mid	exon	120656288	120656410	0.00952661226370221	-	.	gene_id "ENSRNOG00000083873"; transcript_id "ENSRNOG00000083873_tx_79"; exon_id "1_120656288_120656410_-"; exonnum "12"; txlen "2254";
1	sraer114_mid	exon	120656288	120656410	0.0380156863426943	-	.	gene_id "ENSRNOG00000083873"; transcript_id "ENSRNOG00000083873_tx_8"; exon_id "1_120656288_120656410_-"; exonnum "9"; txlen "1845";
1	sraer114_mid	exon	120656288	120656410	0.00952661226370221	-	.	gene_id "ENSRNOG00000083873"; transcript_id "ENSRNOG00000083873_tx_80"; exon_id "1_120656288_120656410_-"; exonnum "12"; txlen "2258";
1	sraer114_mid	exon	120656288	120656410	0.00910761649499098	-	.	gene_id "ENSRNOG00000083873"; transcript_id "ENSRNOG00000083873_tx_82"; exon_id "1_120656288_120656410_-"; exonnum "1"; txlen "919";
1	sraer114_mid	exon	120656288	120656410	0.00855884659904436	-	.	gene_id "ENSRNOG00000083873"; transcript_id "ENSRNOG00000083873_tx_84"; exon_id "1_120656288_120656410_-"; exonnum "13"; txlen "2385";
1	sraer114_mid	exon	120656288	120656410	0.00855884659904436	-	.	gene_id "ENSRNOG00000083873"; transcript_id "ENSRNOG00000083873_tx_85"; exon_id "1_120656288_120656410_-"; exonnum "12"; txlen "2176";
1	sraer114_mid	exon	120656288	120656410	0.00855884659904436	-	.	gene_id "ENSRNOG00000083873"; transcript_id "ENSRNOG00000083873_tx_89"; exon_id "1_120656288_120656410_-"; exonnum "15"; txlen "2501";
1	sraer114_mid	exon	120656288	120656410	0.0380156863426943	-	.	gene_id "ENSRNOG00000083873"; transcript_id "ENSRNOG00000083873_tx_9"; exon_id "1_120656288_120656410_-"; exonnum "10"; txlen "1921";
1	sraer114_mid	exon	120656288	120656410	0.00855884659904436	-	.	gene_id "ENSRNOG00000083873"; transcript_id "ENSRNOG00000083873_tx_90"; exon_id "1_120656288_120656410_-"; exonnum "15"; txlen "2505";
1	sraer114_mid	exon	120656288	120656410	0.00804149919829624	-	.	gene_id "ENSRNOG00000083873"; transcript_id "ENSRNOG00000083873_tx_91"; exon_id "1_120656288_120656410_-"; exonnum "4"; txlen "1010";
1	sraer114_mid	exon	120656288	120656410	0.00804149919829624	-	.	gene_id "ENSRNOG00000083873"; transcript_id "ENSRNOG00000083873_tx_92"; exon_id "1_120656288_120656410_-"; exonnum "4"; txlen "1006";
1	sraer114_mid	exon	120656288	120656410	0.00777855708836488	-	.	gene_id "ENSRNOG00000083873"; transcript_id "ENSRNOG00000083873_tx_94"; exon_id "1_120656288_120656410_-"; exonnum "4"; txlen "909";
1	sraer114_mid	exon	120666289	120666381	0.0380156863426943	-	.	gene_id "ENSRNOG00000083873"; transcript_id "ENSRNOG00000083873_tx_10"; exon_id "1_120666289_120666381_-"; exonnum "10"; txlen "1961";
1	sraer114_mid	exon	120666289	120666381	0.00742292233688884	-	.	gene_id "ENSRNOG00000083873"; transcript_id "ENSRNOG00000083873_tx_100"; exon_id "1_120666289_120666381_-"; exonnum "4"; txlen "1050";
1	sraer114_mid	exon	120666289	120666381	0.00742292233688884	-	.	gene_id "ENSRNOG00000083873"; transcript_id "ENSRNOG00000083873_tx_101"; exon_id "1_120666289_120666381_-"; exonnum "4"; txlen "927";
1	sraer114_mid	exon	120666289	120666381	0.00742292233688884	-	.	gene_id "ENSRNOG00000083873"; transcript_id "ENSRNOG00000083873_tx_102"; exon_id "1_120666289_120666381_-"; exonnum "4"; txlen "923";
1	sraer114_mid	exon	120666289	120666381	0.00707823584151706	-	.	gene_id "ENSRNOG00000083873"; transcript_id "ENSRNOG00000083873_tx_106"; exon_id "1_120666289_120666381_-"; exonnum "5"; txlen "1137";
1	sraer114_mid	exon	120666289	120666381	0.00707823584151706	-	.	gene_id "ENSRNOG00000083873"; transcript_id "ENSRNOG00000083873_tx_107"; exon_id "1_120666289_120666381_-"; exonnum "5"; txlen "1133";
1	sraer114_mid	exon	120666289	120666381	0.0380156863426943	-	.	gene_id "ENSRNOG00000083873"; transcript_id "ENSRNOG00000083873_tx_11"; exon_id "1_120666289_120666381_-"; exonnum "9"; txlen "1885";
1	sraer114_mid	exon	120666289	120666381	0.00646668409705574	-	.	gene_id "ENSRNOG00000083873"; transcript_id "ENSRNOG00000083873_tx_110"; exon_id "1_120666289_120666381_-"; exonnum "8"; txlen "1804";
1	sraer114_mid	exon	120666289	120666381	0.00646668409705574	-	.	gene_id "ENSRNOG00000083873"; transcript_id "ENSRNOG00000083873_tx_111"; exon_id "1_120666289_120666381_-"; exonnum "4"; txlen "1180";
1	sraer114_mid	exon	120666289	120666381	0.00646668409705574	-	.	gene_id "ENSRNOG00000083873"; transcript_id "ENSRNOG00000083873_tx_112"; exon_id "1_120666289_120666381_-"; exonnum "4"; txlen "1184";
1	sraer114_mid	exon	120666289	120666381	0.00646668409705574	-	.	gene_id "ENSRNOG00000083873"; transcript_id "ENSRNOG00000083873_tx_113"; exon_id "1_120666289_120666381_-"; exonnum "4"; txlen "1057";
1	sraer114_mid	exon	120666289	120666381	0.00565053848628804	-	.	gene_id "ENSRNOG00000083873"; transcript_id "ENSRNOG00000083873_tx_117"; exon_id "1_120666289_120666381_-"; exonnum "4"; txlen "900";
1	sraer114_mid	exon	120666289	120666381	0.00565053848628804	-	.	gene_id "ENSRNOG00000083873"; transcript_id "ENSRNOG00000083873_tx_118"; exon_id "1_120666289_120666381_-"; exonnum "3"; txlen "790";
1	sraer114_mid	exon	120666289	120666381	0.00473776813446135	-	.	gene_id "ENSRNOG00000083873"; transcript_id "ENSRNOG00000083873_tx_120"; exon_id "1_120666289_120666381_-"; exonnum "6"; txlen "1011";
1	sraer114_mid	exon	120666289	120666381	0.00473776813446135	-	.	gene_id "ENSRNOG00000083873"; transcript_id "ENSRNOG00000083873_tx_121"; exon_id "1_120666289_120666381_-"; exonnum "6"; txlen "1015";
1	sraer114_mid	exon	120666289	120666381	0.00470183342197499	-	.	gene_id "ENSRNOG00000083873"; transcript_id "ENSRNOG00000083873_tx_122"; exon_id "1_120666289_120666381_-"; exonnum "6"; txlen "1608";
1	sraer114_mid	exon	120666289	120666381	0.00470183342197499	-	.	gene_id "ENSRNOG00000083873"; transcript_id "ENSRNOG00000083873_tx_123"; exon_id "1_120666289_120666381_-"; exonnum "6"; txlen "1605";
1	sraer114_mid	exon	120666289	120666381	0.00470183342197499	-	.	gene_id "ENSRNOG00000083873"; transcript_id "ENSRNOG00000083873_tx_124"; exon_id "1_120666289_120666381_-"; exonnum "6"; txlen "1612";
1	sraer114_mid	exon	120666289	120666381	0.00470183342197499	-	.	gene_id "ENSRNOG00000083873"; transcript_id "ENSRNOG00000083873_tx_125"; exon_id "1_120666289_120666381_-"; exonnum "6"; txlen "1609";
1	sraer114_mid	exon	120666289	120666381	0.00470183342197499	-	.	gene_id "ENSRNOG00000083873"; transcript_id "ENSRNOG00000083873_tx_126"; exon_id "1_120666289_120666381_-"; exonnum "5"; txlen "1532";
1	sraer114_mid	exon	120666289	120666381	0.00470183342197499	-	.	gene_id "ENSRNOG00000083873"; transcript_id "ENSRNOG00000083873_tx_127"; exon_id "1_120666289_120666381_-"; exonnum "5"; txlen "1529";
1	sraer114_mid	exon	120666289	120666381	0.00470183342197499	-	.	gene_id "ENSRNOG00000083873"; transcript_id "ENSRNOG00000083873_tx_128"; exon_id "1_120666289_120666381_-"; exonnum "7"; txlen "1648";
1	sraer114_mid	exon	120666289	120666381	0.00470183342197499	-	.	gene_id "ENSRNOG00000083873"; transcript_id "ENSRNOG00000083873_tx_129"; exon_id "1_120666289_120666381_-"; exonnum "7"; txlen "1645";
1	sraer114_mid	exon	120666289	120666381	0.00470183342197499	-	.	gene_id "ENSRNOG00000083873"; transcript_id "ENSRNOG00000083873_tx_130"; exon_id "1_120666289_120666381_-"; exonnum "6"; txlen "1572";
1	sraer114_mid	exon	120666289	120666381	0.00470183342197499	-	.	gene_id "ENSRNOG00000083873"; transcript_id "ENSRNOG00000083873_tx_131"; exon_id "1_120666289_120666381_-"; exonnum "6"; txlen "1569";
1	sraer114_mid	exon	120666289	120666381	0.00470183342197499	-	.	gene_id "ENSRNOG00000083873"; transcript_id "ENSRNOG00000083873_tx_132"; exon_id "1_120666289_120666381_-"; exonnum "5"; txlen "1536";
1	sraer114_mid	exon	120666289	120666381	0.00470183342197499	-	.	gene_id "ENSRNOG00000083873"; transcript_id "ENSRNOG00000083873_tx_133"; exon_id "1_120666289_120666381_-"; exonnum "7"; txlen "1652";
1	sraer114_mid	exon	120666289	120666381	0.00470183342197499	-	.	gene_id "ENSRNOG00000083873"; transcript_id "ENSRNOG00000083873_tx_134"; exon_id "1_120666289_120666381_-"; exonnum "5"; txlen "1533";
1	sraer114_mid	exon	120666289	120666381	0.00470183342197499	-	.	gene_id "ENSRNOG00000083873"; transcript_id "ENSRNOG00000083873_tx_135"; exon_id "1_120666289_120666381_-"; exonnum "7"; txlen "1649";
1	sraer114_mid	exon	120666289	120666381	0.00470183342197499	-	.	gene_id "ENSRNOG00000083873"; transcript_id "ENSRNOG00000083873_tx_136"; exon_id "1_120666289_120666381_-"; exonnum "5"; txlen "1409";
1	sraer114_mid	exon	120666289	120666381	0.00470183342197499	-	.	gene_id "ENSRNOG00000083873"; transcript_id "ENSRNOG00000083873_tx_138"; exon_id "1_120666289_120666381_-"; exonnum "6"; txlen "1576";
1	sraer114_mid	exon	120666289	120666381	0.00470183342197499	-	.	gene_id "ENSRNOG00000083873"; transcript_id "ENSRNOG00000083873_tx_139"; exon_id "1_120666289_120666381_-"; exonnum "6"; txlen "1449";
1	sraer114_mid	exon	120666289	120666381	0.00470183342197499	-	.	gene_id "ENSRNOG00000083873"; transcript_id "ENSRNOG00000083873_tx_141"; exon_id "1_120666289_120666381_-"; exonnum "6"; txlen "1061";
1	sraer114_mid	exon	120666289	120666381	0.00470183342197499	-	.	gene_id "ENSRNOG00000083873"; transcript_id "ENSRNOG00000083873_tx_143"; exon_id "1_120666289_120666381_-"; exonnum "5"; txlen "1413";
1	sraer114_mid	exon	120666289	120666381	0.00470183342197499	-	.	gene_id "ENSRNOG00000083873"; transcript_id "ENSRNOG00000083873_tx_145"; exon_id "1_120666289_120666381_-"; exonnum "6"; txlen "1573";
1	sraer114_mid	exon	120666289	120666381	0.00470183342197499	-	.	gene_id "ENSRNOG00000083873"; transcript_id "ENSRNOG00000083873_tx_146"; exon_id "1_120666289_120666381_-"; exonnum "7"; txlen "1101";
1	sraer114_mid	exon	120666289	120666381	0.00470183342197499	-	.	gene_id "ENSRNOG00000083873"; transcript_id "ENSRNOG00000083873_tx_147"; exon_id "1_120666289_120666381_-"; exonnum "5"; txlen "985";
1	sraer114_mid	exon	120666289	120666381	0.0339890104858522	-	.	gene_id "ENSRNOG00000083873"; transcript_id "ENSRNOG00000083873_tx_15"; exon_id "1_120666289_120666381_-"; exonnum "3"; txlen "804";
1	sraer114_mid	exon	120666289	120666381	0.00470183342197499	-	.	gene_id "ENSRNOG00000083873"; transcript_id "ENSRNOG00000083873_tx_150"; exon_id "1_120666289_120666381_-"; exonnum "6"; txlen "1453";
1	sraer114_mid	exon	120666289	120666381	0.00470183342197499	-	.	gene_id "ENSRNOG00000083873"; transcript_id "ENSRNOG00000083873_tx_152"; exon_id "1_120666289_120666381_-"; exonnum "6"; txlen "1025";
1	sraer114_mid	exon	120666289	120666381	0.00470183342197499	-	.	gene_id "ENSRNOG00000083873"; transcript_id "ENSRNOG00000083873_tx_153"; exon_id "1_120666289_120666381_-"; exonnum "6"; txlen "1058";
1	sraer114_mid	exon	120666289	120666381	0.00470183342197499	-	.	gene_id "ENSRNOG00000083873"; transcript_id "ENSRNOG00000083873_tx_155"; exon_id "1_120666289_120666381_-"; exonnum "7"; txlen "1098";
1	sraer114_mid	exon	120666289	120666381	0.00470183342197499	-	.	gene_id "ENSRNOG00000083873"; transcript_id "ENSRNOG00000083873_tx_157"; exon_id "1_120666289_120666381_-"; exonnum "6"; txlen "1022";
1	sraer114_mid	exon	120666289	120666381	0.00470183342197499	-	.	gene_id "ENSRNOG00000083873"; transcript_id "ENSRNOG00000083873_tx_158"; exon_id "1_120666289_120666381_-"; exonnum "5"; txlen "982";
1	sraer114_mid	exon	120666289	120666381	0.028925056050546	-	.	gene_id "ENSRNOG00000083873"; transcript_id "ENSRNOG00000083873_tx_16"; exon_id "1_120666289_120666381_-"; exonnum "9"; txlen "1914";
1	sraer114_mid	exon	120666289	120666381	0.00467550888224738	-	.	gene_id "ENSRNOG00000083873"; transcript_id "ENSRNOG00000083873_tx_162"; exon_id "1_120666289_120666381_-"; exonnum "9"; txlen "3095";
1	sraer114_mid	exon	120666289	120666381	0.00467550888224738	-	.	gene_id "ENSRNOG00000083873"; transcript_id "ENSRNOG00000083873_tx_163"; exon_id "1_120666289_120666381_-"; exonnum "8"; txlen "3019";
1	sraer114_mid	exon	120666289	120666381	0.00467550888224738	-	.	gene_id "ENSRNOG00000083873"; transcript_id "ENSRNOG00000083873_tx_164"; exon_id "1_120666289_120666381_-"; exonnum "10"; txlen "3135";
1	sraer114_mid	exon	120666289	120666381	0.00467550888224738	-	.	gene_id "ENSRNOG00000083873"; transcript_id "ENSRNOG00000083873_tx_165"; exon_id "1_120666289_120666381_-"; exonnum "9"; txlen "2548";
1	sraer114_mid	exon	120666289	120666381	0.00467550888224738	-	.	gene_id "ENSRNOG00000083873"; transcript_id "ENSRNOG00000083873_tx_166"; exon_id "1_120666289_120666381_-"; exonnum "9"; txlen "3059";
1	sraer114_mid	exon	120666289	120666381	0.00467550888224738	-	.	gene_id "ENSRNOG00000083873"; transcript_id "ENSRNOG00000083873_tx_167"; exon_id "1_120666289_120666381_-"; exonnum "11"; txlen "3290";
1	sraer114_mid	exon	120666289	120666381	0.00467550888224738	-	.	gene_id "ENSRNOG00000083873"; transcript_id "ENSRNOG00000083873_tx_168"; exon_id "1_120666289_120666381_-"; exonnum "5"; txlen "2304";
1	sraer114_mid	exon	120666289	120666381	0.00467550888224738	-	.	gene_id "ENSRNOG00000083873"; transcript_id "ENSRNOG00000083873_tx_169"; exon_id "1_120666289_120666381_-"; exonnum "10"; txlen "3214";
1	sraer114_mid	exon	120666289	120666381	0.00467550888224738	-	.	gene_id "ENSRNOG00000083873"; transcript_id "ENSRNOG00000083873_tx_170"; exon_id "1_120666289_120666381_-"; exonnum "4"; txlen "2177";
1	sraer114_mid	exon	120666289	120666381	0.00467550888224738	-	.	gene_id "ENSRNOG00000083873"; transcript_id "ENSRNOG00000083873_tx_171"; exon_id "1_120666289_120666381_-"; exonnum "6"; txlen "2576";
1	sraer114_mid	exon	120666289	120666381	0.00467550888224738	-	.	gene_id "ENSRNOG00000083873"; transcript_id "ENSRNOG00000083873_tx_172"; exon_id "1_120666289_120666381_-"; exonnum "6"; txlen "2344";
1	sraer114_mid	exon	120666289	120666381	0.00467550888224738	-	.	gene_id "ENSRNOG00000083873"; transcript_id "ENSRNOG00000083873_tx_173"; exon_id "1_120666289_120666381_-"; exonnum "4"; txlen "2228";
1	sraer114_mid	exon	120666289	120666381	0.00467550888224738	-	.	gene_id "ENSRNOG00000083873"; transcript_id "ENSRNOG00000083873_tx_175"; exon_id "1_120666289_120666381_-"; exonnum "7"; txlen "2616";
1	sraer114_mid	exon	120666289	120666381	0.00467550888224738	-	.	gene_id "ENSRNOG00000083873"; transcript_id "ENSRNOG00000083873_tx_176"; exon_id "1_120666289_120666381_-"; exonnum "3"; txlen "2101";
1	sraer114_mid	exon	120666289	120666381	0.00467550888224738	-	.	gene_id "ENSRNOG00000083873"; transcript_id "ENSRNOG00000083873_tx_177"; exon_id "1_120666289_120666381_-"; exonnum "5"; txlen "2500";
1	sraer114_mid	exon	120666289	120666381	0.00467550888224738	-	.	gene_id "ENSRNOG00000083873"; transcript_id "ENSRNOG00000083873_tx_178"; exon_id "1_120666289_120666381_-"; exonnum "5"; txlen "2268";
1	sraer114_mid	exon	120666289	120666381	0.00467550888224738	-	.	gene_id "ENSRNOG00000083873"; transcript_id "ENSRNOG00000083873_tx_179"; exon_id "1_120666289_120666381_-"; exonnum "6"; txlen "2540";
1	sraer114_mid	exon	120666289	120666381	0.0269409312210841	-	.	gene_id "ENSRNOG00000083873"; transcript_id "ENSRNOG00000083873_tx_18"; exon_id "1_120666289_120666381_-"; exonnum "9"; txlen "1918";
1	sraer114_mid	exon	120666289	120666381	0.00467550888224738	-	.	gene_id "ENSRNOG00000083873"; transcript_id "ENSRNOG00000083873_tx_180"; exon_id "1_120666289_120666381_-"; exonnum "4"; txlen "2054";
1	sraer114_mid	exon	120666289	120666381	0.00467550888224738	-	.	gene_id "ENSRNOG00000083873"; transcript_id "ENSRNOG00000083873_tx_181"; exon_id "1_120666289_120666381_-"; exonnum "3"; txlen "1978";
1	sraer114_mid	exon	120666289	120666381	0.00467550888224738	-	.	gene_id "ENSRNOG00000083873"; transcript_id "ENSRNOG00000083873_tx_183"; exon_id "1_120666289_120666381_-"; exonnum "8"; txlen "2472";
1	sraer114_mid	exon	120666289	120666381	0.00467550888224738	-	.	gene_id "ENSRNOG00000083873"; transcript_id "ENSRNOG00000083873_tx_184"; exon_id "1_120666289_120666381_-"; exonnum "10"; txlen "2588";
1	sraer114_mid	exon	120666289	120666381	0.00467550888224738	-	.	gene_id "ENSRNOG00000083873"; transcript_id "ENSRNOG00000083873_tx_185"; exon_id "1_120666289_120666381_-"; exonnum "4"; txlen "1630";
1	sraer114_mid	exon	120666289	120666381	0.00467550888224738	-	.	gene_id "ENSRNOG00000083873"; transcript_id "ENSRNOG00000083873_tx_186"; exon_id "1_120666289_120666381_-"; exonnum "6"; txlen "2029";
1	sraer114_mid	exon	120666289	120666381	0.00467550888224738	-	.	gene_id "ENSRNOG00000083873"; transcript_id "ENSRNOG00000083873_tx_187"; exon_id "1_120666289_120666381_-"; exonnum "9"; txlen "2512";
1	sraer114_mid	exon	120666289	120666381	0.00467550888224738	-	.	gene_id "ENSRNOG00000083873"; transcript_id "ENSRNOG00000083873_tx_188"; exon_id "1_120666289_120666381_-"; exonnum "5"; txlen "1757";
1	sraer114_mid	exon	120666289	120666381	0.00172840687739715	-	.	gene_id "ENSRNOG00000083873"; transcript_id "ENSRNOG00000083873_tx_189"; exon_id "1_120666289_120666381_-"; exonnum "14"; txlen "2445";
1	sraer114_mid	exon	120666289	120666381	0.00172840687739715	-	.	gene_id "ENSRNOG00000083873"; transcript_id "ENSRNOG00000083873_tx_190"; exon_id "1_120666289_120666381_-"; exonnum "14"; txlen "2449";
1	sraer114_mid	exon	120666289	120666381	0.0242940859266513	-	.	gene_id "ENSRNOG00000083873"; transcript_id "ENSRNOG00000083873_tx_20"; exon_id "1_120666289_120666381_-"; exonnum "10"; txlen "1990";
1	sraer114_mid	exon	120666289	120666381	0.0242940859266513	-	.	gene_id "ENSRNOG00000083873"; transcript_id "ENSRNOG00000083873_tx_21"; exon_id "1_120666289_120666381_-"; exonnum "10"; txlen "1994";
1	sraer114_mid	exon	120666289	120666381	0.0230566747981561	-	.	gene_id "ENSRNOG00000083873"; transcript_id "ENSRNOG00000083873_tx_22"; exon_id "1_120666289_120666381_-"; exonnum "5"; txlen "1130";
1	sraer114_mid	exon	120666289	120666381	0.0230566747981561	-	.	gene_id "ENSRNOG00000083873"; transcript_id "ENSRNOG00000083873_tx_23"; exon_id "1_120666289_120666381_-"; exonnum "4"; txlen "1054";
1	sraer114_mid	exon	120666289	120666381	0.0230566747981561	-	.	gene_id "ENSRNOG00000083873"; transcript_id "ENSRNOG00000083873_tx_24"; exon_id "1_120666289_120666381_-"; exonnum "6"; txlen "1170";
1	sraer114_mid	exon	120666289	120666381	0.0230566747981561	-	.	gene_id "ENSRNOG00000083873"; transcript_id "ENSRNOG00000083873_tx_26"; exon_id "1_120666289_120666381_-"; exonnum "5"; txlen "1094";
1	sraer114_mid	exon	120666289	120666381	0.0222687670106665	-	.	gene_id "ENSRNOG00000083873"; transcript_id "ENSRNOG00000083873_tx_30"; exon_id "1_120666289_120666381_-"; exonnum "7"; txlen "1568";
1	sraer114_mid	exon	120666289	120666381	0.0222687670106665	-	.	gene_id "ENSRNOG00000083873"; transcript_id "ENSRNOG00000083873_tx_31"; exon_id "1_120666289_120666381_-"; exonnum "7"; txlen "1564";
1	sraer114_mid	exon	120666289	120666381	0.0217858836302736	-	.	gene_id "ENSRNOG00000083873"; transcript_id "ENSRNOG00000083873_tx_33"; exon_id "1_120666289_120666381_-"; exonnum "8"; txlen "1140";
1	sraer114_mid	exon	120666289	120666381	0.0216174732577041	-	.	gene_id "ENSRNOG00000083873"; transcript_id "ENSRNOG00000083873_tx_34"; exon_id "1_120666289_120666381_-"; exonnum "4"; txlen "880";
1	sraer114_mid	exon	120666289	120666381	0.0190010270715239	-	.	gene_id "ENSRNOG00000083873"; transcript_id "ENSRNOG00000083873_tx_37"; exon_id "1_120666289_120666381_-"; exonnum "9"; txlen "1791";
1	sraer114_mid	exon	120666289	120666381	0.0185573058422221	-	.	gene_id "ENSRNOG00000083873"; transcript_id "ENSRNOG00000083873_tx_39"; exon_id "1_120666289_120666381_-"; exonnum "6"; txlen "1458";
1	sraer114_mid	exon	120666289	120666381	0.0758174299724761	-	.	gene_id "ENSRNOG00000083873"; transcript_id "ENSRNOG00000083873_tx_4"; exon_id "1_120666289_120666381_-"; exonnum "4"; txlen "1003";
1	sraer114_mid	exon	120666289	120666381	0.0185573058422221	-	.	gene_id "ENSRNOG00000083873"; transcript_id "ENSRNOG00000083873_tx_40"; exon_id "1_120666289_120666381_-"; exonnum "6"; txlen "1454";
1	sraer114_mid	exon	120666289	120666381	0.0185573058422221	-	.	gene_id "ENSRNOG00000083873"; transcript_id "ENSRNOG00000083873_tx_41"; exon_id "1_120666289_120666381_-"; exonnum "6"; txlen "1581";
1	sraer114_mid	exon	120666289	120666381	0.0185573058422221	-	.	gene_id "ENSRNOG00000083873"; transcript_id "ENSRNOG00000083873_tx_42"; exon_id "1_120666289_120666381_-"; exonnum "6"; txlen "1577";
1	sraer114_mid	exon	120666289	120666381	0.0185573058422221	-	.	gene_id "ENSRNOG00000083873"; transcript_id "ENSRNOG00000083873_tx_43"; exon_id "1_120666289_120666381_-"; exonnum "8"; txlen "1644";
1	sraer114_mid	exon	120666289	120666381	0.0185573058422221	-	.	gene_id "ENSRNOG00000083873"; transcript_id "ENSRNOG00000083873_tx_44"; exon_id "1_120666289_120666381_-"; exonnum "7"; txlen "1657";
1	sraer114_mid	exon	120666289	120666381	0.0185573058422221	-	.	gene_id "ENSRNOG00000083873"; transcript_id "ENSRNOG00000083873_tx_45"; exon_id "1_120666289_120666381_-"; exonnum "7"; txlen "1534";
1	sraer114_mid	exon	120666289	120666381	0.0185573058422221	-	.	gene_id "ENSRNOG00000083873"; transcript_id "ENSRNOG00000083873_tx_46"; exon_id "1_120666289_120666381_-"; exonnum "8"; txlen "1640";
1	sraer114_mid	exon	120666289	120666381	0.0185573058422221	-	.	gene_id "ENSRNOG00000083873"; transcript_id "ENSRNOG00000083873_tx_47"; exon_id "1_120666289_120666381_-"; exonnum "7"; txlen "1653";
1	sraer114_mid	exon	120666289	120666381	0.0185573058422221	-	.	gene_id "ENSRNOG00000083873"; transcript_id "ENSRNOG00000083873_tx_48"; exon_id "1_120666289_120666381_-"; exonnum "7"; txlen "1530";
1	sraer114_mid	exon	120666289	120666381	0.0758174299724761	-	.	gene_id "ENSRNOG00000083873"; transcript_id "ENSRNOG00000083873_tx_5"; exon_id "1_120666289_120666381_-"; exonnum "3"; txlen "927";
1	sraer114_mid	exon	120666289	120666381	0.0181378776465596	-	.	gene_id "ENSRNOG00000083873"; transcript_id "ENSRNOG00000083873_tx_51"; exon_id "1_120666289_120666381_-"; exonnum "3"; txlen "913";
1	sraer114_mid	exon	120666289	120666381	0.0172507608381917	-	.	gene_id "ENSRNOG00000083873"; transcript_id "ENSRNOG00000083873_tx_53"; exon_id "1_120666289_120666381_-"; exonnum "8"; txlen "1686";
1	sraer114_mid	exon	120666289	120666381	0.0167683812016195	-	.	gene_id "ENSRNOG00000083873"; transcript_id "ENSRNOG00000083873_tx_54"; exon_id "1_120666289_120666381_-"; exonnum "11"; txlen "2030";
1	sraer114_mid	exon	120666289	120666381	0.0163143528326011	-	.	gene_id "ENSRNOG00000083873"; transcript_id "ENSRNOG00000083873_tx_55"; exon_id "1_120666289_120666381_-"; exonnum "4"; txlen "1023";
1	sraer114_mid	exon	120666289	120666381	0.0152666360087298	-	.	gene_id "ENSRNOG00000083873"; transcript_id "ENSRNOG00000083873_tx_58"; exon_id "1_120666289_120666381_-"; exonnum "8"; txlen "1690";
1	sraer114_mid	exon	120666289	120666381	0.0147842563721576	-	.	gene_id "ENSRNOG00000083873"; transcript_id "ENSRNOG00000083873_tx_59"; exon_id "1_120666289_120666381_-"; exonnum "10"; txlen "1954";
1	sraer114_mid	exon	120666289	120666381	0.014319468547741	-	.	gene_id "ENSRNOG00000083873"; transcript_id "ENSRNOG00000083873_tx_61"; exon_id "1_120666289_120666381_-"; exonnum "10"; txlen "2100";
1	sraer114_mid	exon	120666289	120666381	0.013616566733931	-	.	gene_id "ENSRNOG00000083873"; transcript_id "ENSRNOG00000083873_tx_65"; exon_id "1_120666289_120666381_-"; exonnum "4"; txlen "899";
1	sraer114_mid	exon	120666289	120666381	0.0136086909509629	-	.	gene_id "ENSRNOG00000083873"; transcript_id "ENSRNOG00000083873_tx_66"; exon_id "1_120666289_120666381_-"; exonnum "8"; txlen "1608";
1	sraer114_mid	exon	120666289	120666381	0.0136086909509629	-	.	gene_id "ENSRNOG00000083873"; transcript_id "ENSRNOG00000083873_tx_67"; exon_id "1_120666289_120666381_-"; exonnum "9"; txlen "1684";
1	sraer114_mid	exon	120666289	120666381	0.0136086909509629	-	.	gene_id "ENSRNOG00000083873"; transcript_id "ENSRNOG00000083873_tx_68"; exon_id "1_120666289_120666381_-"; exonnum "8"; txlen "1604";
1	sraer114_mid	exon	120666289	120666381	0.0136086909509629	-	.	gene_id "ENSRNOG00000083873"; transcript_id "ENSRNOG00000083873_tx_69"; exon_id "1_120666289_120666381_-"; exonnum "9"; txlen "1680";
1	sraer114_mid	exon	120666289	120666381	0.0129405664405165	-	.	gene_id "ENSRNOG00000083873"; transcript_id "ENSRNOG00000083873_tx_70"; exon_id "1_120666289_120666381_-"; exonnum "5"; txlen "935";
1	sraer114_mid	exon	120666289	120666381	0.0129405664405165	-	.	gene_id "ENSRNOG00000083873"; transcript_id "ENSRNOG00000083873_tx_71"; exon_id "1_120666289_120666381_-"; exonnum "5"; txlen "939";
1	sraer114_mid	exon	120666289	120666381	0.0126197907142969	-	.	gene_id "ENSRNOG00000083873"; transcript_id "ENSRNOG00000083873_tx_72"; exon_id "1_120666289_120666381_-"; exonnum "9"; txlen "1762";
1	sraer114_mid	exon	120666289	120666381	0.0102873986280617	-	.	gene_id "ENSRNOG00000083873"; transcript_id "ENSRNOG00000083873_tx_76"; exon_id "1_120666289_120666381_-"; exonnum "10"; txlen "1977";
1	sraer114_mid	exon	120666289	120666381	0.0102873986280617	-	.	gene_id "ENSRNOG00000083873"; transcript_id "ENSRNOG00000083873_tx_77"; exon_id "1_120666289_120666381_-"; exonnum "10"; txlen "2104";
1	sraer114_mid	exon	120666289	120666381	0.00972205793193171	-	.	gene_id "ENSRNOG00000083873"; transcript_id "ENSRNOG00000083873_tx_78"; exon_id "1_120666289_120666381_-"; exonnum "4"; txlen "1019";
1	sraer114_mid	exon	120666289	120666381	0.00952661226370221	-	.	gene_id "ENSRNOG00000083873"; transcript_id "ENSRNOG00000083873_tx_79"; exon_id "1_120666289_120666381_-"; exonnum "11"; txlen "2254";
1	sraer114_mid	exon	120666289	120666381	0.0380156863426943	-	.	gene_id "ENSRNOG00000083873"; transcript_id "ENSRNOG00000083873_tx_8"; exon_id "1_120666289_120666381_-"; exonnum "8"; txlen "1845";
1	sraer114_mid	exon	120666289	120666381	0.00952661226370221	-	.	gene_id "ENSRNOG00000083873"; transcript_id "ENSRNOG00000083873_tx_80"; exon_id "1_120666289_120666381_-"; exonnum "11"; txlen "2258";
1	sraer114_mid	exon	120666289	120666381	0.00948958708865027	-	.	gene_id "ENSRNOG00000083873"; transcript_id "ENSRNOG00000083873_tx_81"; exon_id "1_120666289_120666381_-"; exonnum "5"; txlen "971";
1	sraer114_mid	exon	120666289	120666381	0.00881358679523572	-	.	gene_id "ENSRNOG00000083873"; transcript_id "ENSRNOG00000083873_tx_83"; exon_id "1_120666289_120666381_-"; exonnum "5"; txlen "975";
1	sraer114_mid	exon	120666289	120666381	0.00855884659904436	-	.	gene_id "ENSRNOG00000083873"; transcript_id "ENSRNOG00000083873_tx_84"; exon_id "1_120666289_120666381_-"; exonnum "12"; txlen "2385";
1	sraer114_mid	exon	120666289	120666381	0.00855884659904436	-	.	gene_id "ENSRNOG00000083873"; transcript_id "ENSRNOG00000083873_tx_85"; exon_id "1_120666289_120666381_-"; exonnum "11"; txlen "2176";
1	sraer114_mid	exon	120666289	120666381	0.00855884659904436	-	.	gene_id "ENSRNOG00000083873"; transcript_id "ENSRNOG00000083873_tx_86"; exon_id "1_120666289_120666381_-"; exonnum "9"; txlen "1795";
1	sraer114_mid	exon	120666289	120666381	0.00855884659904436	-	.	gene_id "ENSRNOG00000083873"; transcript_id "ENSRNOG00000083873_tx_87"; exon_id "1_120666289_120666381_-"; exonnum "10"; txlen "1981";
1	sraer114_mid	exon	120666289	120666381	0.00855884659904436	-	.	gene_id "ENSRNOG00000083873"; transcript_id "ENSRNOG00000083873_tx_88"; exon_id "1_120666289_120666381_-"; exonnum "10"; txlen "1867";
1	sraer114_mid	exon	120666289	120666381	0.00855884659904436	-	.	gene_id "ENSRNOG00000083873"; transcript_id "ENSRNOG00000083873_tx_89"; exon_id "1_120666289_120666381_-"; exonnum "14"; txlen "2501";
1	sraer114_mid	exon	120666289	120666381	0.0380156863426943	-	.	gene_id "ENSRNOG00000083873"; transcript_id "ENSRNOG00000083873_tx_9"; exon_id "1_120666289_120666381_-"; exonnum "9"; txlen "1921";
1	sraer114_mid	exon	120666289	120666381	0.00855884659904436	-	.	gene_id "ENSRNOG00000083873"; transcript_id "ENSRNOG00000083873_tx_90"; exon_id "1_120666289_120666381_-"; exonnum "14"; txlen "2505";
1	sraer114_mid	exon	120666289	120666381	0.00804149919829624	-	.	gene_id "ENSRNOG00000083873"; transcript_id "ENSRNOG00000083873_tx_91"; exon_id "1_120666289_120666381_-"; exonnum "3"; txlen "1010";
1	sraer114_mid	exon	120666289	120666381	0.00804149919829624	-	.	gene_id "ENSRNOG00000083873"; transcript_id "ENSRNOG00000083873_tx_92"; exon_id "1_120666289_120666381_-"; exonnum "3"; txlen "1006";
1	sraer114_mid	exon	120666289	120666381	0.00777855708836488	-	.	gene_id "ENSRNOG00000083873"; transcript_id "ENSRNOG00000083873_tx_94"; exon_id "1_120666289_120666381_-"; exonnum "3"; txlen "909";
1	sraer114_mid	exon	120666289	120666381	0.00742292233688884	-	.	gene_id "ENSRNOG00000083873"; transcript_id "ENSRNOG00000083873_tx_95"; exon_id "1_120666289_120666381_-"; exonnum "6"; txlen "1275";
1	sraer114_mid	exon	120666289	120666381	0.00742292233688884	-	.	gene_id "ENSRNOG00000083873"; transcript_id "ENSRNOG00000083873_tx_96"; exon_id "1_120666289_120666381_-"; exonnum "6"; txlen "1271";
1	sraer114_mid	exon	120666289	120666381	0.00742292233688884	-	.	gene_id "ENSRNOG00000083873"; transcript_id "ENSRNOG00000083873_tx_97"; exon_id "1_120666289_120666381_-"; exonnum "7"; txlen "1385";
1	sraer114_mid	exon	120666289	120666381	0.00742292233688884	-	.	gene_id "ENSRNOG00000083873"; transcript_id "ENSRNOG00000083873_tx_98"; exon_id "1_120666289_120666381_-"; exonnum "7"; txlen "1381";
1	sraer114_mid	exon	120666289	120666381	0.00742292233688884	-	.	gene_id "ENSRNOG00000083873"; transcript_id "ENSRNOG00000083873_tx_99"; exon_id "1_120666289_120666381_-"; exonnum "8"; txlen "1461";
1	sraer114_mid	exon	120668655	120668730	0.0380156863426943	-	.	gene_id "ENSRNOG00000083873"; transcript_id "ENSRNOG00000083873_tx_10"; exon_id "1_120668655_120668730_-"; exonnum "9"; txlen "1961";
1	sraer114_mid	exon	120668655	120668730	0.00707823584151706	-	.	gene_id "ENSRNOG00000083873"; transcript_id "ENSRNOG00000083873_tx_106"; exon_id "1_120668655_120668730_-"; exonnum "4"; txlen "1137";
1	sraer114_mid	exon	120668655	120668730	0.00707823584151706	-	.	gene_id "ENSRNOG00000083873"; transcript_id "ENSRNOG00000083873_tx_107"; exon_id "1_120668655_120668730_-"; exonnum "4"; txlen "1133";
1	sraer114_mid	exon	120668655	120668730	0.00473776813446135	-	.	gene_id "ENSRNOG00000083873"; transcript_id "ENSRNOG00000083873_tx_120"; exon_id "1_120668655_120668730_-"; exonnum "5"; txlen "1011";
1	sraer114_mid	exon	120668655	120668730	0.00473776813446135	-	.	gene_id "ENSRNOG00000083873"; transcript_id "ENSRNOG00000083873_tx_121"; exon_id "1_120668655_120668730_-"; exonnum "5"; txlen "1015";
1	sraer114_mid	exon	120668655	120668730	0.00470183342197499	-	.	gene_id "ENSRNOG00000083873"; transcript_id "ENSRNOG00000083873_tx_122"; exon_id "1_120668655_120668730_-"; exonnum "5"; txlen "1608";
1	sraer114_mid	exon	120668655	120668730	0.00470183342197499	-	.	gene_id "ENSRNOG00000083873"; transcript_id "ENSRNOG00000083873_tx_123"; exon_id "1_120668655_120668730_-"; exonnum "5"; txlen "1605";
1	sraer114_mid	exon	120668655	120668730	0.00470183342197499	-	.	gene_id "ENSRNOG00000083873"; transcript_id "ENSRNOG00000083873_tx_124"; exon_id "1_120668655_120668730_-"; exonnum "5"; txlen "1612";
1	sraer114_mid	exon	120668655	120668730	0.00470183342197499	-	.	gene_id "ENSRNOG00000083873"; transcript_id "ENSRNOG00000083873_tx_125"; exon_id "1_120668655_120668730_-"; exonnum "5"; txlen "1609";
1	sraer114_mid	exon	120668655	120668730	0.00470183342197499	-	.	gene_id "ENSRNOG00000083873"; transcript_id "ENSRNOG00000083873_tx_128"; exon_id "1_120668655_120668730_-"; exonnum "6"; txlen "1648";
1	sraer114_mid	exon	120668655	120668730	0.00470183342197499	-	.	gene_id "ENSRNOG00000083873"; transcript_id "ENSRNOG00000083873_tx_129"; exon_id "1_120668655_120668730_-"; exonnum "6"; txlen "1645";
1	sraer114_mid	exon	120668655	120668730	0.00470183342197499	-	.	gene_id "ENSRNOG00000083873"; transcript_id "ENSRNOG00000083873_tx_133"; exon_id "1_120668655_120668730_-"; exonnum "6"; txlen "1652";
1	sraer114_mid	exon	120668655	120668730	0.00470183342197499	-	.	gene_id "ENSRNOG00000083873"; transcript_id "ENSRNOG00000083873_tx_135"; exon_id "1_120668655_120668730_-"; exonnum "6"; txlen "1649";
1	sraer114_mid	exon	120668655	120668730	0.00470183342197499	-	.	gene_id "ENSRNOG00000083873"; transcript_id "ENSRNOG00000083873_tx_141"; exon_id "1_120668655_120668730_-"; exonnum "5"; txlen "1061";
1	sraer114_mid	exon	120668655	120668730	0.00470183342197499	-	.	gene_id "ENSRNOG00000083873"; transcript_id "ENSRNOG00000083873_tx_146"; exon_id "1_120668655_120668730_-"; exonnum "6"; txlen "1101";
1	sraer114_mid	exon	120668655	120668730	0.00470183342197499	-	.	gene_id "ENSRNOG00000083873"; transcript_id "ENSRNOG00000083873_tx_153"; exon_id "1_120668655_120668730_-"; exonnum "5"; txlen "1058";
1	sraer114_mid	exon	120668655	120668730	0.00470183342197499	-	.	gene_id "ENSRNOG00000083873"; transcript_id "ENSRNOG00000083873_tx_155"; exon_id "1_120668655_120668730_-"; exonnum "6"; txlen "1098";
1	sraer114_mid	exon	120668655	120668730	0.00467550888224738	-	.	gene_id "ENSRNOG00000083873"; transcript_id "ENSRNOG00000083873_tx_162"; exon_id "1_120668655_120668730_-"; exonnum "8"; txlen "3095";
1	sraer114_mid	exon	120668655	120668730	0.00467550888224738	-	.	gene_id "ENSRNOG00000083873"; transcript_id "ENSRNOG00000083873_tx_164"; exon_id "1_120668655_120668730_-"; exonnum "9"; txlen "3135";
1	sraer114_mid	exon	120668655	120668730	0.00467550888224738	-	.	gene_id "ENSRNOG00000083873"; transcript_id "ENSRNOG00000083873_tx_165"; exon_id "1_120668655_120668730_-"; exonnum "8"; txlen "2548";
1	sraer114_mid	exon	120668655	120668730	0.00467550888224738	-	.	gene_id "ENSRNOG00000083873"; transcript_id "ENSRNOG00000083873_tx_167"; exon_id "1_120668655_120668730_-"; exonnum "10"; txlen "3290";
1	sraer114_mid	exon	120668655	120668730	0.00467550888224738	-	.	gene_id "ENSRNOG00000083873"; transcript_id "ENSRNOG00000083873_tx_168"; exon_id "1_120668655_120668730_-"; exonnum "4"; txlen "2304";
1	sraer114_mid	exon	120668655	120668730	0.00467550888224738	-	.	gene_id "ENSRNOG00000083873"; transcript_id "ENSRNOG00000083873_tx_170"; exon_id "1_120668655_120668730_-"; exonnum "3"; txlen "2177";
1	sraer114_mid	exon	120668655	120668730	0.00467550888224738	-	.	gene_id "ENSRNOG00000083873"; transcript_id "ENSRNOG00000083873_tx_171"; exon_id "1_120668655_120668730_-"; exonnum "5"; txlen "2576";
1	sraer114_mid	exon	120668655	120668730	0.00467550888224738	-	.	gene_id "ENSRNOG00000083873"; transcript_id "ENSRNOG00000083873_tx_172"; exon_id "1_120668655_120668730_-"; exonnum "5"; txlen "2344";
1	sraer114_mid	exon	120668655	120668730	0.00467550888224738	-	.	gene_id "ENSRNOG00000083873"; transcript_id "ENSRNOG00000083873_tx_175"; exon_id "1_120668655_120668730_-"; exonnum "6"; txlen "2616";
1	sraer114_mid	exon	120668655	120668730	0.00467550888224738	-	.	gene_id "ENSRNOG00000083873"; transcript_id "ENSRNOG00000083873_tx_180"; exon_id "1_120668655_120668730_-"; exonnum "3"; txlen "2054";
1	sraer114_mid	exon	120668655	120668730	0.00467550888224738	-	.	gene_id "ENSRNOG00000083873"; transcript_id "ENSRNOG00000083873_tx_184"; exon_id "1_120668655_120668730_-"; exonnum "9"; txlen "2588";
1	sraer114_mid	exon	120668655	120668730	0.00467550888224738	-	.	gene_id "ENSRNOG00000083873"; transcript_id "ENSRNOG00000083873_tx_185"; exon_id "1_120668655_120668730_-"; exonnum "3"; txlen "1630";
1	sraer114_mid	exon	120668655	120668730	0.00467550888224738	-	.	gene_id "ENSRNOG00000083873"; transcript_id "ENSRNOG00000083873_tx_186"; exon_id "1_120668655_120668730_-"; exonnum "5"; txlen "2029";
1	sraer114_mid	exon	120668655	120668730	0.00467550888224738	-	.	gene_id "ENSRNOG00000083873"; transcript_id "ENSRNOG00000083873_tx_188"; exon_id "1_120668655_120668730_-"; exonnum "4"; txlen "1757";
1	sraer114_mid	exon	120668655	120668730	0.00172840687739715	-	.	gene_id "ENSRNOG00000083873"; transcript_id "ENSRNOG00000083873_tx_189"; exon_id "1_120668655_120668730_-"; exonnum "13"; txlen "2445";
1	sraer114_mid	exon	120668655	120668730	0.00172840687739715	-	.	gene_id "ENSRNOG00000083873"; transcript_id "ENSRNOG00000083873_tx_190"; exon_id "1_120668655_120668730_-"; exonnum "13"; txlen "2449";
1	sraer114_mid	exon	120668655	120668730	0.0242940859266513	-	.	gene_id "ENSRNOG00000083873"; transcript_id "ENSRNOG00000083873_tx_20"; exon_id "1_120668655_120668730_-"; exonnum "9"; txlen "1990";
1	sraer114_mid	exon	120668655	120668730	0.0242940859266513	-	.	gene_id "ENSRNOG00000083873"; transcript_id "ENSRNOG00000083873_tx_21"; exon_id "1_120668655_120668730_-"; exonnum "9"; txlen "1994";
1	sraer114_mid	exon	120668655	120668730	0.0230566747981561	-	.	gene_id "ENSRNOG00000083873"; transcript_id "ENSRNOG00000083873_tx_22"; exon_id "1_120668655_120668730_-"; exonnum "4"; txlen "1130";
1	sraer114_mid	exon	120668655	120668730	0.0230566747981561	-	.	gene_id "ENSRNOG00000083873"; transcript_id "ENSRNOG00000083873_tx_24"; exon_id "1_120668655_120668730_-"; exonnum "5"; txlen "1170";
1	sraer114_mid	exon	120668655	120668730	0.0216174732577041	-	.	gene_id "ENSRNOG00000083873"; transcript_id "ENSRNOG00000083873_tx_34"; exon_id "1_120668655_120668730_-"; exonnum "3"; txlen "880";
1	sraer114_mid	exon	120668655	120668730	0.0758174299724761	-	.	gene_id "ENSRNOG00000083873"; transcript_id "ENSRNOG00000083873_tx_4"; exon_id "1_120668655_120668730_-"; exonnum "3"; txlen "1003";
1	sraer114_mid	exon	120668655	120668730	0.0185573058422221	-	.	gene_id "ENSRNOG00000083873"; transcript_id "ENSRNOG00000083873_tx_43"; exon_id "1_120668655_120668730_-"; exonnum "7"; txlen "1644";
1	sraer114_mid	exon	120668655	120668730	0.0185573058422221	-	.	gene_id "ENSRNOG00000083873"; transcript_id "ENSRNOG00000083873_tx_44"; exon_id "1_120668655_120668730_-"; exonnum "6"; txlen "1657";
1	sraer114_mid	exon	120668655	120668730	0.0185573058422221	-	.	gene_id "ENSRNOG00000083873"; transcript_id "ENSRNOG00000083873_tx_45"; exon_id "1_120668655_120668730_-"; exonnum "6"; txlen "1534";
1	sraer114_mid	exon	120668655	120668730	0.0185573058422221	-	.	gene_id "ENSRNOG00000083873"; transcript_id "ENSRNOG00000083873_tx_46"; exon_id "1_120668655_120668730_-"; exonnum "7"; txlen "1640";
1	sraer114_mid	exon	120668655	120668730	0.0185573058422221	-	.	gene_id "ENSRNOG00000083873"; transcript_id "ENSRNOG00000083873_tx_47"; exon_id "1_120668655_120668730_-"; exonnum "6"; txlen "1653";
1	sraer114_mid	exon	120668655	120668730	0.0185573058422221	-	.	gene_id "ENSRNOG00000083873"; transcript_id "ENSRNOG00000083873_tx_48"; exon_id "1_120668655_120668730_-"; exonnum "6"; txlen "1530";
1	sraer114_mid	exon	120668655	120668730	0.0167683812016195	-	.	gene_id "ENSRNOG00000083873"; transcript_id "ENSRNOG00000083873_tx_54"; exon_id "1_120668655_120668730_-"; exonnum "10"; txlen "2030";
1	sraer114_mid	exon	120668655	120668730	0.0136086909509629	-	.	gene_id "ENSRNOG00000083873"; transcript_id "ENSRNOG00000083873_tx_67"; exon_id "1_120668655_120668730_-"; exonnum "8"; txlen "1684";
1	sraer114_mid	exon	120668655	120668730	0.0136086909509629	-	.	gene_id "ENSRNOG00000083873"; transcript_id "ENSRNOG00000083873_tx_69"; exon_id "1_120668655_120668730_-"; exonnum "8"; txlen "1680";
1	sraer114_mid	exon	120668655	120668730	0.0126197907142969	-	.	gene_id "ENSRNOG00000083873"; transcript_id "ENSRNOG00000083873_tx_72"; exon_id "1_120668655_120668730_-"; exonnum "8"; txlen "1762";
1	sraer114_mid	exon	120668655	120668730	0.00948958708865027	-	.	gene_id "ENSRNOG00000083873"; transcript_id "ENSRNOG00000083873_tx_81"; exon_id "1_120668655_120668730_-"; exonnum "4"; txlen "971";
1	sraer114_mid	exon	120668655	120668730	0.00881358679523572	-	.	gene_id "ENSRNOG00000083873"; transcript_id "ENSRNOG00000083873_tx_83"; exon_id "1_120668655_120668730_-"; exonnum "4"; txlen "975";
1	sraer114_mid	exon	120668655	120668730	0.00855884659904436	-	.	gene_id "ENSRNOG00000083873"; transcript_id "ENSRNOG00000083873_tx_85"; exon_id "1_120668655_120668730_-"; exonnum "10"; txlen "2176";
1	sraer114_mid	exon	120668655	120668730	0.00855884659904436	-	.	gene_id "ENSRNOG00000083873"; transcript_id "ENSRNOG00000083873_tx_88"; exon_id "1_120668655_120668730_-"; exonnum "9"; txlen "1867";
1	sraer114_mid	exon	120668655	120668730	0.00855884659904436	-	.	gene_id "ENSRNOG00000083873"; transcript_id "ENSRNOG00000083873_tx_89"; exon_id "1_120668655_120668730_-"; exonnum "13"; txlen "2501";
1	sraer114_mid	exon	120668655	120668730	0.0380156863426943	-	.	gene_id "ENSRNOG00000083873"; transcript_id "ENSRNOG00000083873_tx_9"; exon_id "1_120668655_120668730_-"; exonnum "8"; txlen "1921";
1	sraer114_mid	exon	120668655	120668730	0.00855884659904436	-	.	gene_id "ENSRNOG00000083873"; transcript_id "ENSRNOG00000083873_tx_90"; exon_id "1_120668655_120668730_-"; exonnum "13"; txlen "2505";
1	sraer114_mid	exon	120668655	120668730	0.00742292233688884	-	.	gene_id "ENSRNOG00000083873"; transcript_id "ENSRNOG00000083873_tx_99"; exon_id "1_120668655_120668730_-"; exonnum "7"; txlen "1461";
1	sraer114_mid	exon	120669053	120669108	0.0380156863426943	-	.	gene_id "ENSRNOG00000083873"; transcript_id "ENSRNOG00000083873_tx_10"; exon_id "1_120669053_120669108_-"; exonnum "8"; txlen "1961";
1	sraer114_mid	exon	120669053	120669108	0.00742292233688884	-	.	gene_id "ENSRNOG00000083873"; transcript_id "ENSRNOG00000083873_tx_100"; exon_id "1_120669053_120669108_-"; exonnum "3"; txlen "1050";
1	sraer114_mid	exon	120669053	120669108	0.00742292233688884	-	.	gene_id "ENSRNOG00000083873"; transcript_id "ENSRNOG00000083873_tx_101"; exon_id "1_120669053_120669108_-"; exonnum "3"; txlen "927";
1	sraer114_mid	exon	120669053	120669108	0.00742292233688884	-	.	gene_id "ENSRNOG00000083873"; transcript_id "ENSRNOG00000083873_tx_102"; exon_id "1_120669053_120669108_-"; exonnum "3"; txlen "923";
1	sraer114_mid	exon	120669053	120669108	0.00707823584151706	-	.	gene_id "ENSRNOG00000083873"; transcript_id "ENSRNOG00000083873_tx_104"; exon_id "1_120669053_120669108_-"; exonnum "3"; txlen "968";
1	sraer114_mid	exon	120669053	120669108	0.00707823584151706	-	.	gene_id "ENSRNOG00000083873"; transcript_id "ENSRNOG00000083873_tx_105"; exon_id "1_120669053_120669108_-"; exonnum "3"; txlen "964";
1	sraer114_mid	exon	120669053	120669108	0.00707823584151706	-	.	gene_id "ENSRNOG00000083873"; transcript_id "ENSRNOG00000083873_tx_106"; exon_id "1_120669053_120669108_-"; exonnum "3"; txlen "1137";
1	sraer114_mid	exon	120669053	120669108	0.00707823584151706	-	.	gene_id "ENSRNOG00000083873"; transcript_id "ENSRNOG00000083873_tx_107"; exon_id "1_120669053_120669108_-"; exonnum "3"; txlen "1133";
1	sraer114_mid	exon	120669053	120669108	0.0380156863426943	-	.	gene_id "ENSRNOG00000083873"; transcript_id "ENSRNOG00000083873_tx_11"; exon_id "1_120669053_120669108_-"; exonnum "8"; txlen "1885";
1	sraer114_mid	exon	120669053	120669108	0.00646668409705574	-	.	gene_id "ENSRNOG00000083873"; transcript_id "ENSRNOG00000083873_tx_110"; exon_id "1_120669053_120669108_-"; exonnum "7"; txlen "1804";
1	sraer114_mid	exon	120669053	120669108	0.00646668409705574	-	.	gene_id "ENSRNOG00000083873"; transcript_id "ENSRNOG00000083873_tx_111"; exon_id "1_120669053_120669108_-"; exonnum "3"; txlen "1180";
1	sraer114_mid	exon	120669053	120669108	0.00646668409705574	-	.	gene_id "ENSRNOG00000083873"; transcript_id "ENSRNOG00000083873_tx_112"; exon_id "1_120669053_120669108_-"; exonnum "3"; txlen "1184";
1	sraer114_mid	exon	120669053	120669108	0.00646668409705574	-	.	gene_id "ENSRNOG00000083873"; transcript_id "ENSRNOG00000083873_tx_113"; exon_id "1_120669053_120669108_-"; exonnum "3"; txlen "1057";
1	sraer114_mid	exon	120669053	120669108	0.00615991197268962	-	.	gene_id "ENSRNOG00000083873"; transcript_id "ENSRNOG00000083873_tx_114"; exon_id "1_120669053_120669108_-"; exonnum "5"; txlen "1452";
1	sraer114_mid	exon	120669053	120669108	0.00601798312794843	-	.	gene_id "ENSRNOG00000083873"; transcript_id "ENSRNOG00000083873_tx_115"; exon_id "1_120669053_120669108_-"; exonnum "3"; txlen "926";
1	sraer114_mid	exon	120669053	120669108	0.00570990469086228	-	.	gene_id "ENSRNOG00000083873"; transcript_id "ENSRNOG00000083873_tx_116"; exon_id "1_120669053_120669108_-"; exonnum "8"; txlen "1210";
1	sraer114_mid	exon	120669053	120669108	0.00565053848628804	-	.	gene_id "ENSRNOG00000083873"; transcript_id "ENSRNOG00000083873_tx_117"; exon_id "1_120669053_120669108_-"; exonnum "3"; txlen "900";
1	sraer114_mid	exon	120669053	120669108	0.00565053848628804	-	.	gene_id "ENSRNOG00000083873"; transcript_id "ENSRNOG00000083873_tx_118"; exon_id "1_120669053_120669108_-"; exonnum "2"; txlen "790";
1	sraer114_mid	exon	120669053	120669108	0.0372300468529683	-	.	gene_id "ENSRNOG00000083873"; transcript_id "ENSRNOG00000083873_tx_12"; exon_id "1_120669053_120669108_-"; exonnum "7"; txlen "1752";
1	sraer114_mid	exon	120669053	120669108	0.00473776813446135	-	.	gene_id "ENSRNOG00000083873"; transcript_id "ENSRNOG00000083873_tx_120"; exon_id "1_120669053_120669108_-"; exonnum "4"; txlen "1011";
1	sraer114_mid	exon	120669053	120669108	0.00473776813446135	-	.	gene_id "ENSRNOG00000083873"; transcript_id "ENSRNOG00000083873_tx_121"; exon_id "1_120669053_120669108_-"; exonnum "4"; txlen "1015";
1	sraer114_mid	exon	120669053	120669108	0.00470183342197499	-	.	gene_id "ENSRNOG00000083873"; transcript_id "ENSRNOG00000083873_tx_122"; exon_id "1_120669053_120669108_-"; exonnum "4"; txlen "1608";
1	sraer114_mid	exon	120669053	120669108	0.00470183342197499	-	.	gene_id "ENSRNOG00000083873"; transcript_id "ENSRNOG00000083873_tx_123"; exon_id "1_120669053_120669108_-"; exonnum "4"; txlen "1605";
1	sraer114_mid	exon	120669053	120669108	0.00470183342197499	-	.	gene_id "ENSRNOG00000083873"; transcript_id "ENSRNOG00000083873_tx_124"; exon_id "1_120669053_120669108_-"; exonnum "4"; txlen "1612";
1	sraer114_mid	exon	120669053	120669108	0.00470183342197499	-	.	gene_id "ENSRNOG00000083873"; transcript_id "ENSRNOG00000083873_tx_125"; exon_id "1_120669053_120669108_-"; exonnum "4"; txlen "1609";
1	sraer114_mid	exon	120669053	120669108	0.00470183342197499	-	.	gene_id "ENSRNOG00000083873"; transcript_id "ENSRNOG00000083873_tx_126"; exon_id "1_120669053_120669108_-"; exonnum "4"; txlen "1532";
1	sraer114_mid	exon	120669053	120669108	0.00470183342197499	-	.	gene_id "ENSRNOG00000083873"; transcript_id "ENSRNOG00000083873_tx_127"; exon_id "1_120669053_120669108_-"; exonnum "4"; txlen "1529";
1	sraer114_mid	exon	120669053	120669108	0.00470183342197499	-	.	gene_id "ENSRNOG00000083873"; transcript_id "ENSRNOG00000083873_tx_128"; exon_id "1_120669053_120669108_-"; exonnum "5"; txlen "1648";
1	sraer114_mid	exon	120669053	120669108	0.00470183342197499	-	.	gene_id "ENSRNOG00000083873"; transcript_id "ENSRNOG00000083873_tx_129"; exon_id "1_120669053_120669108_-"; exonnum "5"; txlen "1645";
1	sraer114_mid	exon	120669053	120669108	0.0372300468529683	-	.	gene_id "ENSRNOG00000083873"; transcript_id "ENSRNOG00000083873_tx_13"; exon_id "1_120669053_120669108_-"; exonnum "8"; txlen "1788";
1	sraer114_mid	exon	120669053	120669108	0.00470183342197499	-	.	gene_id "ENSRNOG00000083873"; transcript_id "ENSRNOG00000083873_tx_130"; exon_id "1_120669053_120669108_-"; exonnum "5"; txlen "1572";
1	sraer114_mid	exon	120669053	120669108	0.00470183342197499	-	.	gene_id "ENSRNOG00000083873"; transcript_id "ENSRNOG00000083873_tx_131"; exon_id "1_120669053_120669108_-"; exonnum "5"; txlen "1569";
1	sraer114_mid	exon	120669053	120669108	0.00470183342197499	-	.	gene_id "ENSRNOG00000083873"; transcript_id "ENSRNOG00000083873_tx_132"; exon_id "1_120669053_120669108_-"; exonnum "4"; txlen "1536";
1	sraer114_mid	exon	120669053	120669108	0.00470183342197499	-	.	gene_id "ENSRNOG00000083873"; transcript_id "ENSRNOG00000083873_tx_133"; exon_id "1_120669053_120669108_-"; exonnum "5"; txlen "1652";
1	sraer114_mid	exon	120669053	120669108	0.00470183342197499	-	.	gene_id "ENSRNOG00000083873"; transcript_id "ENSRNOG00000083873_tx_134"; exon_id "1_120669053_120669108_-"; exonnum "4"; txlen "1533";
1	sraer114_mid	exon	120669053	120669108	0.00470183342197499	-	.	gene_id "ENSRNOG00000083873"; transcript_id "ENSRNOG00000083873_tx_135"; exon_id "1_120669053_120669108_-"; exonnum "5"; txlen "1649";
1	sraer114_mid	exon	120669053	120669108	0.00470183342197499	-	.	gene_id "ENSRNOG00000083873"; transcript_id "ENSRNOG00000083873_tx_136"; exon_id "1_120669053_120669108_-"; exonnum "4"; txlen "1409";
1	sraer114_mid	exon	120669053	120669108	0.00470183342197499	-	.	gene_id "ENSRNOG00000083873"; transcript_id "ENSRNOG00000083873_tx_137"; exon_id "1_120669053_120669108_-"; exonnum "4"; txlen "1439";
1	sraer114_mid	exon	120669053	120669108	0.00470183342197499	-	.	gene_id "ENSRNOG00000083873"; transcript_id "ENSRNOG00000083873_tx_138"; exon_id "1_120669053_120669108_-"; exonnum "5"; txlen "1576";
1	sraer114_mid	exon	120669053	120669108	0.00470183342197499	-	.	gene_id "ENSRNOG00000083873"; transcript_id "ENSRNOG00000083873_tx_139"; exon_id "1_120669053_120669108_-"; exonnum "5"; txlen "1449";
1	sraer114_mid	exon	120669053	120669108	0.0372300468529683	-	.	gene_id "ENSRNOG00000083873"; transcript_id "ENSRNOG00000083873_tx_14"; exon_id "1_120669053_120669108_-"; exonnum "8"; txlen "1792";
1	sraer114_mid	exon	120669053	120669108	0.00470183342197499	-	.	gene_id "ENSRNOG00000083873"; transcript_id "ENSRNOG00000083873_tx_140"; exon_id "1_120669053_120669108_-"; exonnum "5"; txlen "1479";
1	sraer114_mid	exon	120669053	120669108	0.00470183342197499	-	.	gene_id "ENSRNOG00000083873"; transcript_id "ENSRNOG00000083873_tx_141"; exon_id "1_120669053_120669108_-"; exonnum "4"; txlen "1061";
1	sraer114_mid	exon	120669053	120669108	0.00470183342197499	-	.	gene_id "ENSRNOG00000083873"; transcript_id "ENSRNOG00000083873_tx_142"; exon_id "1_120669053_120669108_-"; exonnum "4"; txlen "1436";
1	sraer114_mid	exon	120669053	120669108	0.00470183342197499	-	.	gene_id "ENSRNOG00000083873"; transcript_id "ENSRNOG00000083873_tx_143"; exon_id "1_120669053_120669108_-"; exonnum "4"; txlen "1413";
1	sraer114_mid	exon	120669053	120669108	0.00470183342197499	-	.	gene_id "ENSRNOG00000083873"; transcript_id "ENSRNOG00000083873_tx_144"; exon_id "1_120669053_120669108_-"; exonnum "4"; txlen "1443";
1	sraer114_mid	exon	120669053	120669108	0.00470183342197499	-	.	gene_id "ENSRNOG00000083873"; transcript_id "ENSRNOG00000083873_tx_145"; exon_id "1_120669053_120669108_-"; exonnum "5"; txlen "1573";
1	sraer114_mid	exon	120669053	120669108	0.00470183342197499	-	.	gene_id "ENSRNOG00000083873"; transcript_id "ENSRNOG00000083873_tx_146"; exon_id "1_120669053_120669108_-"; exonnum "5"; txlen "1101";
1	sraer114_mid	exon	120669053	120669108	0.00470183342197499	-	.	gene_id "ENSRNOG00000083873"; transcript_id "ENSRNOG00000083873_tx_147"; exon_id "1_120669053_120669108_-"; exonnum "4"; txlen "985";
1	sraer114_mid	exon	120669053	120669108	0.00470183342197499	-	.	gene_id "ENSRNOG00000083873"; transcript_id "ENSRNOG00000083873_tx_148"; exon_id "1_120669053_120669108_-"; exonnum "4"; txlen "892";
1	sraer114_mid	exon	120669053	120669108	0.00470183342197499	-	.	gene_id "ENSRNOG00000083873"; transcript_id "ENSRNOG00000083873_tx_149"; exon_id "1_120669053_120669108_-"; exonnum "5"; txlen "1476";
1	sraer114_mid	exon	120669053	120669108	0.0339890104858522	-	.	gene_id "ENSRNOG00000083873"; transcript_id "ENSRNOG00000083873_tx_15"; exon_id "1_120669053_120669108_-"; exonnum "2"; txlen "804";
1	sraer114_mid	exon	120669053	120669108	0.00470183342197499	-	.	gene_id "ENSRNOG00000083873"; transcript_id "ENSRNOG00000083873_tx_150"; exon_id "1_120669053_120669108_-"; exonnum "5"; txlen "1453";
1	sraer114_mid	exon	120669053	120669108	0.00470183342197499	-	.	gene_id "ENSRNOG00000083873"; transcript_id "ENSRNOG00000083873_tx_151"; exon_id "1_120669053_120669108_-"; exonnum "5"; txlen "1483";
1	sraer114_mid	exon	120669053	120669108	0.00470183342197499	-	.	gene_id "ENSRNOG00000083873"; transcript_id "ENSRNOG00000083873_tx_152"; exon_id "1_120669053_120669108_-"; exonnum "5"; txlen "1025";
1	sraer114_mid	exon	120669053	120669108	0.00470183342197499	-	.	gene_id "ENSRNOG00000083873"; transcript_id "ENSRNOG00000083873_tx_153"; exon_id "1_120669053_120669108_-"; exonnum "4"; txlen "1058";
1	sraer114_mid	exon	120669053	120669108	0.00470183342197499	-	.	gene_id "ENSRNOG00000083873"; transcript_id "ENSRNOG00000083873_tx_154"; exon_id "1_120669053_120669108_-"; exonnum "5"; txlen "932";
1	sraer114_mid	exon	120669053	120669108	0.00470183342197499	-	.	gene_id "ENSRNOG00000083873"; transcript_id "ENSRNOG00000083873_tx_155"; exon_id "1_120669053_120669108_-"; exonnum "5"; txlen "1098";
1	sraer114_mid	exon	120669053	120669108	0.00470183342197499	-	.	gene_id "ENSRNOG00000083873"; transcript_id "ENSRNOG00000083873_tx_156"; exon_id "1_120669053_120669108_-"; exonnum "5"; txlen "929";
1	sraer114_mid	exon	120669053	120669108	0.00470183342197499	-	.	gene_id "ENSRNOG00000083873"; transcript_id "ENSRNOG00000083873_tx_157"; exon_id "1_120669053_120669108_-"; exonnum "5"; txlen "1022";
1	sraer114_mid	exon	120669053	120669108	0.00470183342197499	-	.	gene_id "ENSRNOG00000083873"; transcript_id "ENSRNOG00000083873_tx_158"; exon_id "1_120669053_120669108_-"; exonnum "4"; txlen "982";
1	sraer114_mid	exon	120669053	120669108	0.00470183342197499	-	.	gene_id "ENSRNOG00000083873"; transcript_id "ENSRNOG00000083873_tx_159"; exon_id "1_120669053_120669108_-"; exonnum "4"; txlen "889";
1	sraer114_mid	exon	120669053	120669108	0.028925056050546	-	.	gene_id "ENSRNOG00000083873"; transcript_id "ENSRNOG00000083873_tx_16"; exon_id "1_120669053_120669108_-"; exonnum "8"; txlen "1914";
1	sraer114_mid	exon	120669053	120669108	0.00470183342197499	-	.	gene_id "ENSRNOG00000083873"; transcript_id "ENSRNOG00000083873_tx_160"; exon_id "1_120669053_120669108_-"; exonnum "5"; txlen "1480";
1	sraer114_mid	exon	120669053	120669108	0.00470183342197499	-	.	gene_id "ENSRNOG00000083873"; transcript_id "ENSRNOG00000083873_tx_161"; exon_id "1_120669053_120669108_-"; exonnum "4"; txlen "1440";
1	sraer114_mid	exon	120669053	120669108	0.00467550888224738	-	.	gene_id "ENSRNOG00000083873"; transcript_id "ENSRNOG00000083873_tx_162"; exon_id "1_120669053_120669108_-"; exonnum "7"; txlen "3095";
1	sraer114_mid	exon	120669053	120669108	0.00467550888224738	-	.	gene_id "ENSRNOG00000083873"; transcript_id "ENSRNOG00000083873_tx_163"; exon_id "1_120669053_120669108_-"; exonnum "7"; txlen "3019";
1	sraer114_mid	exon	120669053	120669108	0.00467550888224738	-	.	gene_id "ENSRNOG00000083873"; transcript_id "ENSRNOG00000083873_tx_164"; exon_id "1_120669053_120669108_-"; exonnum "8"; txlen "3135";
1	sraer114_mid	exon	120669053	120669108	0.00467550888224738	-	.	gene_id "ENSRNOG00000083873"; transcript_id "ENSRNOG00000083873_tx_165"; exon_id "1_120669053_120669108_-"; exonnum "7"; txlen "2548";
1	sraer114_mid	exon	120669053	120669108	0.00467550888224738	-	.	gene_id "ENSRNOG00000083873"; transcript_id "ENSRNOG00000083873_tx_166"; exon_id "1_120669053_120669108_-"; exonnum "8"; txlen "3059";
1	sraer114_mid	exon	120669053	120669108	0.00467550888224738	-	.	gene_id "ENSRNOG00000083873"; transcript_id "ENSRNOG00000083873_tx_167"; exon_id "1_120669053_120669108_-"; exonnum "9"; txlen "3290";
1	sraer114_mid	exon	120669053	120669108	0.00467550888224738	-	.	gene_id "ENSRNOG00000083873"; transcript_id "ENSRNOG00000083873_tx_168"; exon_id "1_120669053_120669108_-"; exonnum "3"; txlen "2304";
1	sraer114_mid	exon	120669053	120669108	0.00467550888224738	-	.	gene_id "ENSRNOG00000083873"; transcript_id "ENSRNOG00000083873_tx_169"; exon_id "1_120669053_120669108_-"; exonnum "9"; txlen "3214";
1	sraer114_mid	exon	120669053	120669108	0.0285107994625805	-	.	gene_id "ENSRNOG00000083873"; transcript_id "ENSRNOG00000083873_tx_17"; exon_id "1_120669053_120669108_-"; exonnum "3"; txlen "621";
1	sraer114_mid	exon	120669053	120669108	0.00467550888224738	-	.	gene_id "ENSRNOG00000083873"; transcript_id "ENSRNOG00000083873_tx_170"; exon_id "1_120669053_120669108_-"; exonnum "2"; txlen "2177";
1	sraer114_mid	exon	120669053	120669108	0.00467550888224738	-	.	gene_id "ENSRNOG00000083873"; transcript_id "ENSRNOG00000083873_tx_171"; exon_id "1_120669053_120669108_-"; exonnum "4"; txlen "2576";
1	sraer114_mid	exon	120669053	120669108	0.00467550888224738	-	.	gene_id "ENSRNOG00000083873"; transcript_id "ENSRNOG00000083873_tx_172"; exon_id "1_120669053_120669108_-"; exonnum "4"; txlen "2344";
1	sraer114_mid	exon	120669053	120669108	0.00467550888224738	-	.	gene_id "ENSRNOG00000083873"; transcript_id "ENSRNOG00000083873_tx_173"; exon_id "1_120669053_120669108_-"; exonnum "3"; txlen "2228";
1	sraer114_mid	exon	120669053	120669108	0.00467550888224738	-	.	gene_id "ENSRNOG00000083873"; transcript_id "ENSRNOG00000083873_tx_174"; exon_id "1_120669053_120669108_-"; exonnum "7"; txlen "2926";
1	sraer114_mid	exon	120669053	120669108	0.00467550888224738	-	.	gene_id "ENSRNOG00000083873"; transcript_id "ENSRNOG00000083873_tx_175"; exon_id "1_120669053_120669108_-"; exonnum "5"; txlen "2616";
1	sraer114_mid	exon	120669053	120669108	0.00467550888224738	-	.	gene_id "ENSRNOG00000083873"; transcript_id "ENSRNOG00000083873_tx_176"; exon_id "1_120669053_120669108_-"; exonnum "2"; txlen "2101";
1	sraer114_mid	exon	120669053	120669108	0.00467550888224738	-	.	gene_id "ENSRNOG00000083873"; transcript_id "ENSRNOG00000083873_tx_177"; exon_id "1_120669053_120669108_-"; exonnum "4"; txlen "2500";
1	sraer114_mid	exon	120669053	120669108	0.00467550888224738	-	.	gene_id "ENSRNOG00000083873"; transcript_id "ENSRNOG00000083873_tx_178"; exon_id "1_120669053_120669108_-"; exonnum "4"; txlen "2268";
1	sraer114_mid	exon	120669053	120669108	0.00467550888224738	-	.	gene_id "ENSRNOG00000083873"; transcript_id "ENSRNOG00000083873_tx_179"; exon_id "1_120669053_120669108_-"; exonnum "5"; txlen "2540";
1	sraer114_mid	exon	120669053	120669108	0.0269409312210841	-	.	gene_id "ENSRNOG00000083873"; transcript_id "ENSRNOG00000083873_tx_18"; exon_id "1_120669053_120669108_-"; exonnum "8"; txlen "1918";
1	sraer114_mid	exon	120669053	120669108	0.00467550888224738	-	.	gene_id "ENSRNOG00000083873"; transcript_id "ENSRNOG00000083873_tx_180"; exon_id "1_120669053_120669108_-"; exonnum "2"; txlen "2054";
1	sraer114_mid	exon	120669053	120669108	0.00467550888224738	-	.	gene_id "ENSRNOG00000083873"; transcript_id "ENSRNOG00000083873_tx_181"; exon_id "1_120669053_120669108_-"; exonnum "2"; txlen "1978";
1	sraer114_mid	exon	120669053	120669108	0.00467550888224738	-	.	gene_id "ENSRNOG00000083873"; transcript_id "ENSRNOG00000083873_tx_182"; exon_id "1_120669053_120669108_-"; exonnum "2"; txlen "2008";
1	sraer114_mid	exon	120669053	120669108	0.00467550888224738	-	.	gene_id "ENSRNOG00000083873"; transcript_id "ENSRNOG00000083873_tx_183"; exon_id "1_120669053_120669108_-"; exonnum "7"; txlen "2472";
1	sraer114_mid	exon	120669053	120669108	0.00467550888224738	-	.	gene_id "ENSRNOG00000083873"; transcript_id "ENSRNOG00000083873_tx_184"; exon_id "1_120669053_120669108_-"; exonnum "8"; txlen "2588";
1	sraer114_mid	exon	120669053	120669108	0.00467550888224738	-	.	gene_id "ENSRNOG00000083873"; transcript_id "ENSRNOG00000083873_tx_185"; exon_id "1_120669053_120669108_-"; exonnum "2"; txlen "1630";
1	sraer114_mid	exon	120669053	120669108	0.00467550888224738	-	.	gene_id "ENSRNOG00000083873"; transcript_id "ENSRNOG00000083873_tx_186"; exon_id "1_120669053_120669108_-"; exonnum "4"; txlen "2029";
1	sraer114_mid	exon	120669053	120669108	0.00467550888224738	-	.	gene_id "ENSRNOG00000083873"; transcript_id "ENSRNOG00000083873_tx_187"; exon_id "1_120669053_120669108_-"; exonnum "8"; txlen "2512";
1	sraer114_mid	exon	120669053	120669108	0.00467550888224738	-	.	gene_id "ENSRNOG00000083873"; transcript_id "ENSRNOG00000083873_tx_188"; exon_id "1_120669053_120669108_-"; exonnum "3"; txlen "1757";
1	sraer114_mid	exon	120669053	120669108	0.00172840687739715	-	.	gene_id "ENSRNOG00000083873"; transcript_id "ENSRNOG00000083873_tx_189"; exon_id "1_120669053_120669108_-"; exonnum "12"; txlen "2445";
1	sraer114_mid	exon	120669053	120669108	0.0269409312210841	-	.	gene_id "ENSRNOG00000083873"; transcript_id "ENSRNOG00000083873_tx_19"; exon_id "1_120669053_120669108_-"; exonnum "8"; txlen "1821";
1	sraer114_mid	exon	120669053	120669108	0.00172840687739715	-	.	gene_id "ENSRNOG00000083873"; transcript_id "ENSRNOG00000083873_tx_190"; exon_id "1_120669053_120669108_-"; exonnum "12"; txlen "2449";
1	sraer114_mid	exon	120669053	120669108	0.0242940859266513	-	.	gene_id "ENSRNOG00000083873"; transcript_id "ENSRNOG00000083873_tx_20"; exon_id "1_120669053_120669108_-"; exonnum "8"; txlen "1990";
1	sraer114_mid	exon	120669053	120669108	0.0242940859266513	-	.	gene_id "ENSRNOG00000083873"; transcript_id "ENSRNOG00000083873_tx_21"; exon_id "1_120669053_120669108_-"; exonnum "8"; txlen "1994";
1	sraer114_mid	exon	120669053	120669108	0.0230566747981561	-	.	gene_id "ENSRNOG00000083873"; transcript_id "ENSRNOG00000083873_tx_22"; exon_id "1_120669053_120669108_-"; exonnum "3"; txlen "1130";
1	sraer114_mid	exon	120669053	120669108	0.0230566747981561	-	.	gene_id "ENSRNOG00000083873"; transcript_id "ENSRNOG00000083873_tx_23"; exon_id "1_120669053_120669108_-"; exonnum "3"; txlen "1054";
1	sraer114_mid	exon	120669053	120669108	0.0230566747981561	-	.	gene_id "ENSRNOG00000083873"; transcript_id "ENSRNOG00000083873_tx_24"; exon_id "1_120669053_120669108_-"; exonnum "4"; txlen "1170";
1	sraer114_mid	exon	120669053	120669108	0.0230566747981561	-	.	gene_id "ENSRNOG00000083873"; transcript_id "ENSRNOG00000083873_tx_25"; exon_id "1_120669053_120669108_-"; exonnum "3"; txlen "957";
1	sraer114_mid	exon	120669053	120669108	0.0230566747981561	-	.	gene_id "ENSRNOG00000083873"; transcript_id "ENSRNOG00000083873_tx_26"; exon_id "1_120669053_120669108_-"; exonnum "4"; txlen "1094";
1	sraer114_mid	exon	120669053	120669108	0.0230566747981561	-	.	gene_id "ENSRNOG00000083873"; transcript_id "ENSRNOG00000083873_tx_27"; exon_id "1_120669053_120669108_-"; exonnum "4"; txlen "997";
1	sraer114_mid	exon	120669053	120669108	0.0230566747981561	-	.	gene_id "ENSRNOG00000083873"; transcript_id "ENSRNOG00000083873_tx_28"; exon_id "1_120669053_120669108_-"; exonnum "3"; txlen "961";
1	sraer114_mid	exon	120669053	120669108	0.0230566747981561	-	.	gene_id "ENSRNOG00000083873"; transcript_id "ENSRNOG00000083873_tx_29"; exon_id "1_120669053_120669108_-"; exonnum "4"; txlen "1001";
1	sraer114_mid	exon	120669053	120669108	0.0222687670106665	-	.	gene_id "ENSRNOG00000083873"; transcript_id "ENSRNOG00000083873_tx_30"; exon_id "1_120669053_120669108_-"; exonnum "6"; txlen "1568";
1	sraer114_mid	exon	120669053	120669108	0.0222687670106665	-	.	gene_id "ENSRNOG00000083873"; transcript_id "ENSRNOG00000083873_tx_31"; exon_id "1_120669053_120669108_-"; exonnum "6"; txlen "1564";
1	sraer114_mid	exon	120669053	120669108	0.0217858836302736	-	.	gene_id "ENSRNOG00000083873"; transcript_id "ENSRNOG00000083873_tx_32"; exon_id "1_120669053_120669108_-"; exonnum "7"; txlen "1170";
1	sraer114_mid	exon	120669053	120669108	0.0217858836302736	-	.	gene_id "ENSRNOG00000083873"; transcript_id "ENSRNOG00000083873_tx_33"; exon_id "1_120669053_120669108_-"; exonnum "7"; txlen "1140";
1	sraer114_mid	exon	120669053	120669108	0.0216174732577041	-	.	gene_id "ENSRNOG00000083873"; transcript_id "ENSRNOG00000083873_tx_34"; exon_id "1_120669053_120669108_-"; exonnum "2"; txlen "880";
1	sraer114_mid	exon	120669053	120669108	0.0213830995969353	-	.	gene_id "ENSRNOG00000083873"; transcript_id "ENSRNOG00000083873_tx_36"; exon_id "1_120669053_120669108_-"; exonnum "2"; txlen "511";
1	sraer114_mid	exon	120669053	120669108	0.0190010270715239	-	.	gene_id "ENSRNOG00000083873"; transcript_id "ENSRNOG00000083873_tx_37"; exon_id "1_120669053_120669108_-"; exonnum "8"; txlen "1791";
1	sraer114_mid	exon	120669053	120669108	0.0185573058422221	-	.	gene_id "ENSRNOG00000083873"; transcript_id "ENSRNOG00000083873_tx_38"; exon_id "1_120669053_120669108_-"; exonnum "5"; txlen "937";
1	sraer114_mid	exon	120669053	120669108	0.0185573058422221	-	.	gene_id "ENSRNOG00000083873"; transcript_id "ENSRNOG00000083873_tx_39"; exon_id "1_120669053_120669108_-"; exonnum "5"; txlen "1458";
1	sraer114_mid	exon	120669053	120669108	0.0758174299724761	-	.	gene_id "ENSRNOG00000083873"; transcript_id "ENSRNOG00000083873_tx_4"; exon_id "1_120669053_120669108_-"; exonnum "2"; txlen "1003";
1	sraer114_mid	exon	120669053	120669108	0.0185573058422221	-	.	gene_id "ENSRNOG00000083873"; transcript_id "ENSRNOG00000083873_tx_40"; exon_id "1_120669053_120669108_-"; exonnum "5"; txlen "1454";
1	sraer114_mid	exon	120669053	120669108	0.0185573058422221	-	.	gene_id "ENSRNOG00000083873"; transcript_id "ENSRNOG00000083873_tx_41"; exon_id "1_120669053_120669108_-"; exonnum "5"; txlen "1581";
1	sraer114_mid	exon	120669053	120669108	0.0185573058422221	-	.	gene_id "ENSRNOG00000083873"; transcript_id "ENSRNOG00000083873_tx_42"; exon_id "1_120669053_120669108_-"; exonnum "5"; txlen "1577";
1	sraer114_mid	exon	120669053	120669108	0.0185573058422221	-	.	gene_id "ENSRNOG00000083873"; transcript_id "ENSRNOG00000083873_tx_43"; exon_id "1_120669053_120669108_-"; exonnum "6"; txlen "1644";
1	sraer114_mid	exon	120669053	120669108	0.0185573058422221	-	.	gene_id "ENSRNOG00000083873"; transcript_id "ENSRNOG00000083873_tx_44"; exon_id "1_120669053_120669108_-"; exonnum "5"; txlen "1657";
1	sraer114_mid	exon	120669053	120669108	0.0185573058422221	-	.	gene_id "ENSRNOG00000083873"; transcript_id "ENSRNOG00000083873_tx_45"; exon_id "1_120669053_120669108_-"; exonnum "5"; txlen "1534";
1	sraer114_mid	exon	120669053	120669108	0.0185573058422221	-	.	gene_id "ENSRNOG00000083873"; transcript_id "ENSRNOG00000083873_tx_46"; exon_id "1_120669053_120669108_-"; exonnum "6"; txlen "1640";
1	sraer114_mid	exon	120669053	120669108	0.0185573058422221	-	.	gene_id "ENSRNOG00000083873"; transcript_id "ENSRNOG00000083873_tx_47"; exon_id "1_120669053_120669108_-"; exonnum "5"; txlen "1653";
1	sraer114_mid	exon	120669053	120669108	0.0185573058422221	-	.	gene_id "ENSRNOG00000083873"; transcript_id "ENSRNOG00000083873_tx_48"; exon_id "1_120669053_120669108_-"; exonnum "5"; txlen "1530";
1	sraer114_mid	exon	120669053	120669108	0.0758174299724761	-	.	gene_id "ENSRNOG00000083873"; transcript_id "ENSRNOG00000083873_tx_5"; exon_id "1_120669053_120669108_-"; exonnum "2"; txlen "927";
1	sraer114_mid	exon	120669053	120669108	0.0183454378541557	-	.	gene_id "ENSRNOG00000083873"; transcript_id "ENSRNOG00000083873_tx_50"; exon_id "1_120669053_120669108_-"; exonnum "5"; txlen "1023";
1	sraer114_mid	exon	120669053	120669108	0.0181378776465596	-	.	gene_id "ENSRNOG00000083873"; transcript_id "ENSRNOG00000083873_tx_51"; exon_id "1_120669053_120669108_-"; exonnum "2"; txlen "913";
1	sraer114_mid	exon	120669053	120669108	0.0174311016665904	-	.	gene_id "ENSRNOG00000083873"; transcript_id "ENSRNOG00000083873_tx_52"; exon_id "1_120669053_120669108_-"; exonnum "8"; txlen "1274";
1	sraer114_mid	exon	120669053	120669108	0.0172507608381917	-	.	gene_id "ENSRNOG00000083873"; transcript_id "ENSRNOG00000083873_tx_53"; exon_id "1_120669053_120669108_-"; exonnum "7"; txlen "1686";
1	sraer114_mid	exon	120669053	120669108	0.0167683812016195	-	.	gene_id "ENSRNOG00000083873"; transcript_id "ENSRNOG00000083873_tx_54"; exon_id "1_120669053_120669108_-"; exonnum "9"; txlen "2030";
1	sraer114_mid	exon	120669053	120669108	0.0163143528326011	-	.	gene_id "ENSRNOG00000083873"; transcript_id "ENSRNOG00000083873_tx_55"; exon_id "1_120669053_120669108_-"; exonnum "3"; txlen "1023";
1	sraer114_mid	exon	120669053	120669108	0.0157149401930753	-	.	gene_id "ENSRNOG00000083873"; transcript_id "ENSRNOG00000083873_tx_56"; exon_id "1_120669053_120669108_-"; exonnum "5"; txlen "1456";
1	sraer114_mid	exon	120669053	120669108	0.0153117144929348	-	.	gene_id "ENSRNOG00000083873"; transcript_id "ENSRNOG00000083873_tx_57"; exon_id "1_120669053_120669108_-"; exonnum "6"; txlen "1256";
1	sraer114_mid	exon	120669053	120669108	0.0152666360087298	-	.	gene_id "ENSRNOG00000083873"; transcript_id "ENSRNOG00000083873_tx_58"; exon_id "1_120669053_120669108_-"; exonnum "7"; txlen "1690";
1	sraer114_mid	exon	120669053	120669108	0.0147842563721576	-	.	gene_id "ENSRNOG00000083873"; transcript_id "ENSRNOG00000083873_tx_59"; exon_id "1_120669053_120669108_-"; exonnum "9"; txlen "1954";
1	sraer114_mid	exon	120669053	120669108	0.0144338028425763	-	.	gene_id "ENSRNOG00000083873"; transcript_id "ENSRNOG00000083873_tx_60"; exon_id "1_120669053_120669108_-"; exonnum "2"; txlen "820";
1	sraer114_mid	exon	120669053	120669108	0.014319468547741	-	.	gene_id "ENSRNOG00000083873"; transcript_id "ENSRNOG00000083873_tx_61"; exon_id "1_120669053_120669108_-"; exonnum "9"; txlen "2100";
1	sraer114_mid	exon	120669053	120669108	0.0142553997312902	-	.	gene_id "ENSRNOG00000083873"; transcript_id "ENSRNOG00000083873_tx_62"; exon_id "1_120669053_120669108_-"; exonnum "3"; txlen "624";
1	sraer114_mid	exon	120669053	120669108	0.0142553997312902	-	.	gene_id "ENSRNOG00000083873"; transcript_id "ENSRNOG00000083873_tx_63"; exon_id "1_120669053_120669108_-"; exonnum "2"; txlen "514";
1	sraer114_mid	exon	120669053	120669108	0.0139558910610275	-	.	gene_id "ENSRNOG00000083873"; transcript_id "ENSRNOG00000083873_tx_64"; exon_id "1_120669053_120669108_-"; exonnum "6"; txlen "1260";
1	sraer114_mid	exon	120669053	120669108	0.013616566733931	-	.	gene_id "ENSRNOG00000083873"; transcript_id "ENSRNOG00000083873_tx_65"; exon_id "1_120669053_120669108_-"; exonnum "3"; txlen "899";
1	sraer114_mid	exon	120669053	120669108	0.0136086909509629	-	.	gene_id "ENSRNOG00000083873"; transcript_id "ENSRNOG00000083873_tx_66"; exon_id "1_120669053_120669108_-"; exonnum "7"; txlen "1608";
1	sraer114_mid	exon	120669053	120669108	0.0136086909509629	-	.	gene_id "ENSRNOG00000083873"; transcript_id "ENSRNOG00000083873_tx_67"; exon_id "1_120669053_120669108_-"; exonnum "7"; txlen "1684";
1	sraer114_mid	exon	120669053	120669108	0.0136086909509629	-	.	gene_id "ENSRNOG00000083873"; transcript_id "ENSRNOG00000083873_tx_68"; exon_id "1_120669053_120669108_-"; exonnum "7"; txlen "1604";
1	sraer114_mid	exon	120669053	120669108	0.0136086909509629	-	.	gene_id "ENSRNOG00000083873"; transcript_id "ENSRNOG00000083873_tx_69"; exon_id "1_120669053_120669108_-"; exonnum "7"; txlen "1680";
1	sraer114_mid	exon	120669053	120669108	0.0441281503786462	-	.	gene_id "ENSRNOG00000083873"; transcript_id "ENSRNOG00000083873_tx_7"; exon_id "1_120669053_120669108_-"; exonnum "2"; txlen "834";
1	sraer114_mid	exon	120669053	120669108	0.0129405664405165	-	.	gene_id "ENSRNOG00000083873"; transcript_id "ENSRNOG00000083873_tx_70"; exon_id "1_120669053_120669108_-"; exonnum "4"; txlen "935";
1	sraer114_mid	exon	120669053	120669108	0.0129405664405165	-	.	gene_id "ENSRNOG00000083873"; transcript_id "ENSRNOG00000083873_tx_71"; exon_id "1_120669053_120669108_-"; exonnum "4"; txlen "939";
1	sraer114_mid	exon	120669053	120669108	0.0126197907142969	-	.	gene_id "ENSRNOG00000083873"; transcript_id "ENSRNOG00000083873_tx_72"; exon_id "1_120669053_120669108_-"; exonnum "7"; txlen "1762";
1	sraer114_mid	exon	120669053	120669108	0.0126102780286178	-	.	gene_id "ENSRNOG00000083873"; transcript_id "ENSRNOG00000083873_tx_73"; exon_id "1_120669053_120669108_-"; exonnum "3"; txlen "930";
1	sraer114_mid	exon	120669053	120669108	0.0125074224663088	-	.	gene_id "ENSRNOG00000083873"; transcript_id "ENSRNOG00000083873_tx_74"; exon_id "1_120669053_120669108_-"; exonnum "6"; txlen "1439";
1	sraer114_mid	exon	120669053	120669108	0.0125074224663088	-	.	gene_id "ENSRNOG00000083873"; transcript_id "ENSRNOG00000083873_tx_75"; exon_id "1_120669053_120669108_-"; exonnum "6"; txlen "1443";
1	sraer114_mid	exon	120669053	120669108	0.0102873986280617	-	.	gene_id "ENSRNOG00000083873"; transcript_id "ENSRNOG00000083873_tx_76"; exon_id "1_120669053_120669108_-"; exonnum "9"; txlen "1977";
1	sraer114_mid	exon	120669053	120669108	0.0102873986280617	-	.	gene_id "ENSRNOG00000083873"; transcript_id "ENSRNOG00000083873_tx_77"; exon_id "1_120669053_120669108_-"; exonnum "9"; txlen "2104";
1	sraer114_mid	exon	120669053	120669108	0.00972205793193171	-	.	gene_id "ENSRNOG00000083873"; transcript_id "ENSRNOG00000083873_tx_78"; exon_id "1_120669053_120669108_-"; exonnum "3"; txlen "1019";
1	sraer114_mid	exon	120669053	120669108	0.00952661226370221	-	.	gene_id "ENSRNOG00000083873"; transcript_id "ENSRNOG00000083873_tx_79"; exon_id "1_120669053_120669108_-"; exonnum "10"; txlen "2254";
1	sraer114_mid	exon	120669053	120669108	0.0380156863426943	-	.	gene_id "ENSRNOG00000083873"; transcript_id "ENSRNOG00000083873_tx_8"; exon_id "1_120669053_120669108_-"; exonnum "7"; txlen "1845";
1	sraer114_mid	exon	120669053	120669108	0.00952661226370221	-	.	gene_id "ENSRNOG00000083873"; transcript_id "ENSRNOG00000083873_tx_80"; exon_id "1_120669053_120669108_-"; exonnum "10"; txlen "2258";
1	sraer114_mid	exon	120669053	120669108	0.00948958708865027	-	.	gene_id "ENSRNOG00000083873"; transcript_id "ENSRNOG00000083873_tx_81"; exon_id "1_120669053_120669108_-"; exonnum "3"; txlen "971";
1	sraer114_mid	exon	120669053	120669108	0.00881358679523572	-	.	gene_id "ENSRNOG00000083873"; transcript_id "ENSRNOG00000083873_tx_83"; exon_id "1_120669053_120669108_-"; exonnum "3"; txlen "975";
1	sraer114_mid	exon	120669053	120669108	0.00855884659904436	-	.	gene_id "ENSRNOG00000083873"; transcript_id "ENSRNOG00000083873_tx_84"; exon_id "1_120669053_120669108_-"; exonnum "11"; txlen "2385";
1	sraer114_mid	exon	120669053	120669108	0.00855884659904436	-	.	gene_id "ENSRNOG00000083873"; transcript_id "ENSRNOG00000083873_tx_85"; exon_id "1_120669053_120669108_-"; exonnum "9"; txlen "2176";
1	sraer114_mid	exon	120669053	120669108	0.00855884659904436	-	.	gene_id "ENSRNOG00000083873"; transcript_id "ENSRNOG00000083873_tx_86"; exon_id "1_120669053_120669108_-"; exonnum "8"; txlen "1795";
1	sraer114_mid	exon	120669053	120669108	0.00855884659904436	-	.	gene_id "ENSRNOG00000083873"; transcript_id "ENSRNOG00000083873_tx_87"; exon_id "1_120669053_120669108_-"; exonnum "9"; txlen "1981";
1	sraer114_mid	exon	120669053	120669108	0.00855884659904436	-	.	gene_id "ENSRNOG00000083873"; transcript_id "ENSRNOG00000083873_tx_88"; exon_id "1_120669053_120669108_-"; exonnum "8"; txlen "1867";
1	sraer114_mid	exon	120669053	120669108	0.00855884659904436	-	.	gene_id "ENSRNOG00000083873"; transcript_id "ENSRNOG00000083873_tx_89"; exon_id "1_120669053_120669108_-"; exonnum "12"; txlen "2501";
1	sraer114_mid	exon	120669053	120669108	0.0380156863426943	-	.	gene_id "ENSRNOG00000083873"; transcript_id "ENSRNOG00000083873_tx_9"; exon_id "1_120669053_120669108_-"; exonnum "7"; txlen "1921";
1	sraer114_mid	exon	120669053	120669108	0.00855884659904436	-	.	gene_id "ENSRNOG00000083873"; transcript_id "ENSRNOG00000083873_tx_90"; exon_id "1_120669053_120669108_-"; exonnum "12"; txlen "2505";
1	sraer114_mid	exon	120669053	120669108	0.00804149919829624	-	.	gene_id "ENSRNOG00000083873"; transcript_id "ENSRNOG00000083873_tx_91"; exon_id "1_120669053_120669108_-"; exonnum "2"; txlen "1010";
1	sraer114_mid	exon	120669053	120669108	0.00804149919829624	-	.	gene_id "ENSRNOG00000083873"; transcript_id "ENSRNOG00000083873_tx_92"; exon_id "1_120669053_120669108_-"; exonnum "2"; txlen "1006";
1	sraer114_mid	exon	120669053	120669108	0.00777855708836488	-	.	gene_id "ENSRNOG00000083873"; transcript_id "ENSRNOG00000083873_tx_94"; exon_id "1_120669053_120669108_-"; exonnum "2"; txlen "909";
1	sraer114_mid	exon	120669053	120669108	0.00742292233688884	-	.	gene_id "ENSRNOG00000083873"; transcript_id "ENSRNOG00000083873_tx_95"; exon_id "1_120669053_120669108_-"; exonnum "5"; txlen "1275";
1	sraer114_mid	exon	120669053	120669108	0.00742292233688884	-	.	gene_id "ENSRNOG00000083873"; transcript_id "ENSRNOG00000083873_tx_96"; exon_id "1_120669053_120669108_-"; exonnum "5"; txlen "1271";
1	sraer114_mid	exon	120669053	120669108	0.00742292233688884	-	.	gene_id "ENSRNOG00000083873"; transcript_id "ENSRNOG00000083873_tx_97"; exon_id "1_120669053_120669108_-"; exonnum "6"; txlen "1385";
1	sraer114_mid	exon	120669053	120669108	0.00742292233688884	-	.	gene_id "ENSRNOG00000083873"; transcript_id "ENSRNOG00000083873_tx_98"; exon_id "1_120669053_120669108_-"; exonnum "6"; txlen "1381";
1	sraer114_mid	exon	120669053	120669108	0.00742292233688884	-	.	gene_id "ENSRNOG00000083873"; transcript_id "ENSRNOG00000083873_tx_99"; exon_id "1_120669053_120669108_-"; exonnum "6"; txlen "1461";
1	sraer114_ss	exon	120677332	120677403	0.0339890104858522	-	.	gene_id "ENSRNOG00000083873"; transcript_id "ENSRNOG00000083873_tx_15"; exon_id "1_120677332_120677403_-"; exonnum "1"; txlen "804";
1	sraer114_ss	exon	120677332	120677403	0.00467550888224738	-	.	gene_id "ENSRNOG00000083873"; transcript_id "ENSRNOG00000083873_tx_170"; exon_id "1_120677332_120677403_-"; exonnum "1"; txlen "2177";
1	sraer114_ss	exon	120677332	120677403	0.00467550888224738	-	.	gene_id "ENSRNOG00000083873"; transcript_id "ENSRNOG00000083873_tx_176"; exon_id "1_120677332_120677403_-"; exonnum "1"; txlen "2101";
1	sraer114_ss	exon	120677332	120677403	0.00467550888224738	-	.	gene_id "ENSRNOG00000083873"; transcript_id "ENSRNOG00000083873_tx_180"; exon_id "1_120677332_120677403_-"; exonnum "1"; txlen "2054";
1	sraer114_ss	exon	120677332	120677403	0.00467550888224738	-	.	gene_id "ENSRNOG00000083873"; transcript_id "ENSRNOG00000083873_tx_181"; exon_id "1_120677332_120677403_-"; exonnum "1"; txlen "1978";
1	sraer114_ss	exon	120677332	120677403	0.00467550888224738	-	.	gene_id "ENSRNOG00000083873"; transcript_id "ENSRNOG00000083873_tx_182"; exon_id "1_120677332_120677403_-"; exonnum "1"; txlen "2008";
1	sraer114_ss	exon	120677332	120677403	0.00467550888224738	-	.	gene_id "ENSRNOG00000083873"; transcript_id "ENSRNOG00000083873_tx_185"; exon_id "1_120677332_120677403_-"; exonnum "1"; txlen "1630";
1	sraer114_ss	exon	120677332	120677403	0.0216174732577041	-	.	gene_id "ENSRNOG00000083873"; transcript_id "ENSRNOG00000083873_tx_34"; exon_id "1_120677332_120677403_-"; exonnum "1"; txlen "880";
1	sraer114_ss	exon	120677332	120677403	0.0758174299724761	-	.	gene_id "ENSRNOG00000083873"; transcript_id "ENSRNOG00000083873_tx_4"; exon_id "1_120677332_120677403_-"; exonnum "1"; txlen "1003";
1	sraer114_ss	exon	120677332	120677403	0.0758174299724761	-	.	gene_id "ENSRNOG00000083873"; transcript_id "ENSRNOG00000083873_tx_5"; exon_id "1_120677332_120677403_-"; exonnum "1"; txlen "927";
1	sraer114_ss	exon	120677332	120677403	0.0441281503786462	-	.	gene_id "ENSRNOG00000083873"; transcript_id "ENSRNOG00000083873_tx_7"; exon_id "1_120677332_120677403_-"; exonnum "1"; txlen "834";
1	sraer114_mid	exon	120678379	120678418	0.0380156863426943	-	.	gene_id "ENSRNOG00000083873"; transcript_id "ENSRNOG00000083873_tx_10"; exon_id "1_120678379_120678418_-"; exonnum "7"; txlen "1961";
1	sraer114_mid	exon	120678379	120678418	0.00742292233688884	-	.	gene_id "ENSRNOG00000083873"; transcript_id "ENSRNOG00000083873_tx_100"; exon_id "1_120678379_120678418_-"; exonnum "2"; txlen "1050";
1	sraer114_mid	exon	120678379	120678418	0.00742292233688884	-	.	gene_id "ENSRNOG00000083873"; transcript_id "ENSRNOG00000083873_tx_101"; exon_id "1_120678379_120678418_-"; exonnum "2"; txlen "927";
1	sraer114_mid	exon	120678379	120678418	0.00742292233688884	-	.	gene_id "ENSRNOG00000083873"; transcript_id "ENSRNOG00000083873_tx_102"; exon_id "1_120678379_120678418_-"; exonnum "2"; txlen "923";
1	sraer114_mid	exon	120678379	120678418	0.0380156863426943	-	.	gene_id "ENSRNOG00000083873"; transcript_id "ENSRNOG00000083873_tx_11"; exon_id "1_120678379_120678418_-"; exonnum "7"; txlen "1885";
1	sraer114_mid	exon	120678379	120678418	0.00570990469086228	-	.	gene_id "ENSRNOG00000083873"; transcript_id "ENSRNOG00000083873_tx_116"; exon_id "1_120678379_120678418_-"; exonnum "7"; txlen "1210";
1	sraer114_mid	exon	120678379	120678418	0.00473776813446135	-	.	gene_id "ENSRNOG00000083873"; transcript_id "ENSRNOG00000083873_tx_120"; exon_id "1_120678379_120678418_-"; exonnum "3"; txlen "1011";
1	sraer114_mid	exon	120678379	120678418	0.00473776813446135	-	.	gene_id "ENSRNOG00000083873"; transcript_id "ENSRNOG00000083873_tx_121"; exon_id "1_120678379_120678418_-"; exonnum "3"; txlen "1015";
1	sraer114_mid	exon	120678379	120678418	0.00470183342197499	-	.	gene_id "ENSRNOG00000083873"; transcript_id "ENSRNOG00000083873_tx_128"; exon_id "1_120678379_120678418_-"; exonnum "4"; txlen "1648";
1	sraer114_mid	exon	120678379	120678418	0.00470183342197499	-	.	gene_id "ENSRNOG00000083873"; transcript_id "ENSRNOG00000083873_tx_129"; exon_id "1_120678379_120678418_-"; exonnum "4"; txlen "1645";
1	sraer114_mid	exon	120678379	120678418	0.0372300468529683	-	.	gene_id "ENSRNOG00000083873"; transcript_id "ENSRNOG00000083873_tx_13"; exon_id "1_120678379_120678418_-"; exonnum "7"; txlen "1788";
1	sraer114_mid	exon	120678379	120678418	0.00470183342197499	-	.	gene_id "ENSRNOG00000083873"; transcript_id "ENSRNOG00000083873_tx_130"; exon_id "1_120678379_120678418_-"; exonnum "4"; txlen "1572";
1	sraer114_mid	exon	120678379	120678418	0.00470183342197499	-	.	gene_id "ENSRNOG00000083873"; transcript_id "ENSRNOG00000083873_tx_131"; exon_id "1_120678379_120678418_-"; exonnum "4"; txlen "1569";
1	sraer114_mid	exon	120678379	120678418	0.00470183342197499	-	.	gene_id "ENSRNOG00000083873"; transcript_id "ENSRNOG00000083873_tx_133"; exon_id "1_120678379_120678418_-"; exonnum "4"; txlen "1652";
1	sraer114_mid	exon	120678379	120678418	0.00470183342197499	-	.	gene_id "ENSRNOG00000083873"; transcript_id "ENSRNOG00000083873_tx_135"; exon_id "1_120678379_120678418_-"; exonnum "4"; txlen "1649";
1	sraer114_mid	exon	120678379	120678418	0.00470183342197499	-	.	gene_id "ENSRNOG00000083873"; transcript_id "ENSRNOG00000083873_tx_138"; exon_id "1_120678379_120678418_-"; exonnum "4"; txlen "1576";
1	sraer114_mid	exon	120678379	120678418	0.00470183342197499	-	.	gene_id "ENSRNOG00000083873"; transcript_id "ENSRNOG00000083873_tx_139"; exon_id "1_120678379_120678418_-"; exonnum "4"; txlen "1449";
1	sraer114_mid	exon	120678379	120678418	0.0372300468529683	-	.	gene_id "ENSRNOG00000083873"; transcript_id "ENSRNOG00000083873_tx_14"; exon_id "1_120678379_120678418_-"; exonnum "7"; txlen "1792";
1	sraer114_mid	exon	120678379	120678418	0.00470183342197499	-	.	gene_id "ENSRNOG00000083873"; transcript_id "ENSRNOG00000083873_tx_140"; exon_id "1_120678379_120678418_-"; exonnum "4"; txlen "1479";
1	sraer114_mid	exon	120678379	120678418	0.00470183342197499	-	.	gene_id "ENSRNOG00000083873"; transcript_id "ENSRNOG00000083873_tx_145"; exon_id "1_120678379_120678418_-"; exonnum "4"; txlen "1573";
1	sraer114_mid	exon	120678379	120678418	0.00470183342197499	-	.	gene_id "ENSRNOG00000083873"; transcript_id "ENSRNOG00000083873_tx_146"; exon_id "1_120678379_120678418_-"; exonnum "4"; txlen "1101";
1	sraer114_mid	exon	120678379	120678418	0.00470183342197499	-	.	gene_id "ENSRNOG00000083873"; transcript_id "ENSRNOG00000083873_tx_149"; exon_id "1_120678379_120678418_-"; exonnum "4"; txlen "1476";
1	sraer114_mid	exon	120678379	120678418	0.00470183342197499	-	.	gene_id "ENSRNOG00000083873"; transcript_id "ENSRNOG00000083873_tx_150"; exon_id "1_120678379_120678418_-"; exonnum "4"; txlen "1453";
1	sraer114_mid	exon	120678379	120678418	0.00470183342197499	-	.	gene_id "ENSRNOG00000083873"; transcript_id "ENSRNOG00000083873_tx_151"; exon_id "1_120678379_120678418_-"; exonnum "4"; txlen "1483";
1	sraer114_mid	exon	120678379	120678418	0.00470183342197499	-	.	gene_id "ENSRNOG00000083873"; transcript_id "ENSRNOG00000083873_tx_152"; exon_id "1_120678379_120678418_-"; exonnum "4"; txlen "1025";
1	sraer114_mid	exon	120678379	120678418	0.00470183342197499	-	.	gene_id "ENSRNOG00000083873"; transcript_id "ENSRNOG00000083873_tx_154"; exon_id "1_120678379_120678418_-"; exonnum "4"; txlen "932";
1	sraer114_mid	exon	120678379	120678418	0.00470183342197499	-	.	gene_id "ENSRNOG00000083873"; transcript_id "ENSRNOG00000083873_tx_155"; exon_id "1_120678379_120678418_-"; exonnum "4"; txlen "1098";
1	sraer114_mid	exon	120678379	120678418	0.00470183342197499	-	.	gene_id "ENSRNOG00000083873"; transcript_id "ENSRNOG00000083873_tx_156"; exon_id "1_120678379_120678418_-"; exonnum "4"; txlen "929";
1	sraer114_mid	exon	120678379	120678418	0.00470183342197499	-	.	gene_id "ENSRNOG00000083873"; transcript_id "ENSRNOG00000083873_tx_157"; exon_id "1_120678379_120678418_-"; exonnum "4"; txlen "1022";
1	sraer114_mid	exon	120678379	120678418	0.00470183342197499	-	.	gene_id "ENSRNOG00000083873"; transcript_id "ENSRNOG00000083873_tx_160"; exon_id "1_120678379_120678418_-"; exonnum "4"; txlen "1480";
1	sraer114_mid	exon	120678379	120678418	0.00467550888224738	-	.	gene_id "ENSRNOG00000083873"; transcript_id "ENSRNOG00000083873_tx_164"; exon_id "1_120678379_120678418_-"; exonnum "7"; txlen "3135";
1	sraer114_mid	exon	120678379	120678418	0.00467550888224738	-	.	gene_id "ENSRNOG00000083873"; transcript_id "ENSRNOG00000083873_tx_166"; exon_id "1_120678379_120678418_-"; exonnum "7"; txlen "3059";
1	sraer114_mid	exon	120678379	120678418	0.00467550888224738	-	.	gene_id "ENSRNOG00000083873"; transcript_id "ENSRNOG00000083873_tx_167"; exon_id "1_120678379_120678418_-"; exonnum "8"; txlen "3290";
1	sraer114_mid	exon	120678379	120678418	0.00467550888224738	-	.	gene_id "ENSRNOG00000083873"; transcript_id "ENSRNOG00000083873_tx_169"; exon_id "1_120678379_120678418_-"; exonnum "8"; txlen "3214";
1	sraer114_mid	exon	120678379	120678418	0.00467550888224738	-	.	gene_id "ENSRNOG00000083873"; transcript_id "ENSRNOG00000083873_tx_172"; exon_id "1_120678379_120678418_-"; exonnum "3"; txlen "2344";
1	sraer114_mid	exon	120678379	120678418	0.00467550888224738	-	.	gene_id "ENSRNOG00000083873"; transcript_id "ENSRNOG00000083873_tx_175"; exon_id "1_120678379_120678418_-"; exonnum "4"; txlen "2616";
1	sraer114_mid	exon	120678379	120678418	0.00467550888224738	-	.	gene_id "ENSRNOG00000083873"; transcript_id "ENSRNOG00000083873_tx_178"; exon_id "1_120678379_120678418_-"; exonnum "3"; txlen "2268";
1	sraer114_mid	exon	120678379	120678418	0.00467550888224738	-	.	gene_id "ENSRNOG00000083873"; transcript_id "ENSRNOG00000083873_tx_179"; exon_id "1_120678379_120678418_-"; exonnum "4"; txlen "2540";
1	sraer114_mid	exon	120678379	120678418	0.00467550888224738	-	.	gene_id "ENSRNOG00000083873"; transcript_id "ENSRNOG00000083873_tx_184"; exon_id "1_120678379_120678418_-"; exonnum "7"; txlen "2588";
1	sraer114_mid	exon	120678379	120678418	0.00467550888224738	-	.	gene_id "ENSRNOG00000083873"; transcript_id "ENSRNOG00000083873_tx_187"; exon_id "1_120678379_120678418_-"; exonnum "7"; txlen "2512";
1	sraer114_mid	exon	120678379	120678418	0.00172840687739715	-	.	gene_id "ENSRNOG00000083873"; transcript_id "ENSRNOG00000083873_tx_189"; exon_id "1_120678379_120678418_-"; exonnum "11"; txlen "2445";
1	sraer114_mid	exon	120678379	120678418	0.00172840687739715	-	.	gene_id "ENSRNOG00000083873"; transcript_id "ENSRNOG00000083873_tx_190"; exon_id "1_120678379_120678418_-"; exonnum "11"; txlen "2449";
1	sraer114_mid	exon	120678379	120678418	0.0230566747981561	-	.	gene_id "ENSRNOG00000083873"; transcript_id "ENSRNOG00000083873_tx_24"; exon_id "1_120678379_120678418_-"; exonnum "3"; txlen "1170";
1	sraer114_mid	exon	120678379	120678418	0.0230566747981561	-	.	gene_id "ENSRNOG00000083873"; transcript_id "ENSRNOG00000083873_tx_26"; exon_id "1_120678379_120678418_-"; exonnum "3"; txlen "1094";
1	sraer114_mid	exon	120678379	120678418	0.0230566747981561	-	.	gene_id "ENSRNOG00000083873"; transcript_id "ENSRNOG00000083873_tx_27"; exon_id "1_120678379_120678418_-"; exonnum "3"; txlen "997";
1	sraer114_mid	exon	120678379	120678418	0.0230566747981561	-	.	gene_id "ENSRNOG00000083873"; transcript_id "ENSRNOG00000083873_tx_29"; exon_id "1_120678379_120678418_-"; exonnum "3"; txlen "1001";
1	sraer114_mid	exon	120678379	120678418	0.0167683812016195	-	.	gene_id "ENSRNOG00000083873"; transcript_id "ENSRNOG00000083873_tx_54"; exon_id "1_120678379_120678418_-"; exonnum "8"; txlen "2030";
1	sraer114_mid	exon	120678379	120678418	0.0147842563721576	-	.	gene_id "ENSRNOG00000083873"; transcript_id "ENSRNOG00000083873_tx_59"; exon_id "1_120678379_120678418_-"; exonnum "8"; txlen "1954";
1	sraer114_mid	exon	120678379	120678418	0.0136086909509629	-	.	gene_id "ENSRNOG00000083873"; transcript_id "ENSRNOG00000083873_tx_66"; exon_id "1_120678379_120678418_-"; exonnum "6"; txlen "1608";
1	sraer114_mid	exon	120678379	120678418	0.0136086909509629	-	.	gene_id "ENSRNOG00000083873"; transcript_id "ENSRNOG00000083873_tx_67"; exon_id "1_120678379_120678418_-"; exonnum "6"; txlen "1684";
1	sraer114_mid	exon	120678379	120678418	0.0136086909509629	-	.	gene_id "ENSRNOG00000083873"; transcript_id "ENSRNOG00000083873_tx_68"; exon_id "1_120678379_120678418_-"; exonnum "6"; txlen "1604";
1	sraer114_mid	exon	120678379	120678418	0.0136086909509629	-	.	gene_id "ENSRNOG00000083873"; transcript_id "ENSRNOG00000083873_tx_69"; exon_id "1_120678379_120678418_-"; exonnum "6"; txlen "1680";
1	sraer114_mid	exon	120678379	120678418	0.0129405664405165	-	.	gene_id "ENSRNOG00000083873"; transcript_id "ENSRNOG00000083873_tx_70"; exon_id "1_120678379_120678418_-"; exonnum "3"; txlen "935";
1	sraer114_mid	exon	120678379	120678418	0.0129405664405165	-	.	gene_id "ENSRNOG00000083873"; transcript_id "ENSRNOG00000083873_tx_71"; exon_id "1_120678379_120678418_-"; exonnum "3"; txlen "939";
1	sraer114_mid	exon	120678379	120678418	0.00855884659904436	-	.	gene_id "ENSRNOG00000083873"; transcript_id "ENSRNOG00000083873_tx_89"; exon_id "1_120678379_120678418_-"; exonnum "11"; txlen "2501";
1	sraer114_mid	exon	120678379	120678418	0.00855884659904436	-	.	gene_id "ENSRNOG00000083873"; transcript_id "ENSRNOG00000083873_tx_90"; exon_id "1_120678379_120678418_-"; exonnum "11"; txlen "2505";
1	sraer114_mid	exon	120688161	120688315	0.00742292233688884	-	.	gene_id "ENSRNOG00000083873"; transcript_id "ENSRNOG00000083873_tx_100"; exon_id "1_120688161_120688315_-"; exonnum "1"; txlen "1050";
1	sraer114_mid	exon	120688161	120688315	0.00742292233688884	-	.	gene_id "ENSRNOG00000083873"; transcript_id "ENSRNOG00000083873_tx_101"; exon_id "1_120688161_120688315_-"; exonnum "1"; txlen "927";
1	sraer114_mid	exon	120688161	120688315	0.00742292233688884	-	.	gene_id "ENSRNOG00000083873"; transcript_id "ENSRNOG00000083873_tx_102"; exon_id "1_120688161_120688315_-"; exonnum "1"; txlen "923";
1	sraer114_mid	exon	120688161	120688315	0.00570990469086228	-	.	gene_id "ENSRNOG00000083873"; transcript_id "ENSRNOG00000083873_tx_116"; exon_id "1_120688161_120688315_-"; exonnum "6"; txlen "1210";
1	sraer114_mid	exon	120688161	120688315	0.00467550888224738	-	.	gene_id "ENSRNOG00000083873"; transcript_id "ENSRNOG00000083873_tx_167"; exon_id "1_120688161_120688315_-"; exonnum "7"; txlen "3290";
1	sraer114_mid	exon	120688161	120688315	0.00467550888224738	-	.	gene_id "ENSRNOG00000083873"; transcript_id "ENSRNOG00000083873_tx_169"; exon_id "1_120688161_120688315_-"; exonnum "7"; txlen "3214";
1	sraer114_mid	exon	120688161	120688315	0.00172840687739715	-	.	gene_id "ENSRNOG00000083873"; transcript_id "ENSRNOG00000083873_tx_189"; exon_id "1_120688161_120688315_-"; exonnum "10"; txlen "2445";
1	sraer114_mid	exon	120688161	120688315	0.00172840687739715	-	.	gene_id "ENSRNOG00000083873"; transcript_id "ENSRNOG00000083873_tx_190"; exon_id "1_120688161_120688315_-"; exonnum "10"; txlen "2449";
1	sraer114_mid	exon	120688161	120688315	0.0217858836302736	-	.	gene_id "ENSRNOG00000083873"; transcript_id "ENSRNOG00000083873_tx_32"; exon_id "1_120688161_120688315_-"; exonnum "6"; txlen "1170";
1	sraer114_mid	exon	120688161	120688315	0.0217858836302736	-	.	gene_id "ENSRNOG00000083873"; transcript_id "ENSRNOG00000083873_tx_33"; exon_id "1_120688161_120688315_-"; exonnum "6"; txlen "1140";
1	sraer114_mid	exon	120688161	120688315	0.00804149919829624	-	.	gene_id "ENSRNOG00000083873"; transcript_id "ENSRNOG00000083873_tx_91"; exon_id "1_120688161_120688315_-"; exonnum "1"; txlen "1010";
1	sraer114_mid	exon	120688161	120688315	0.00804149919829624	-	.	gene_id "ENSRNOG00000083873"; transcript_id "ENSRNOG00000083873_tx_92"; exon_id "1_120688161_120688315_-"; exonnum "1"; txlen "1006";
1	sraer114_mid	exon	120706232	120706341	0.0380156863426943	-	.	gene_id "ENSRNOG00000083873"; transcript_id "ENSRNOG00000083873_tx_10"; exon_id "1_120706232_120706341_-"; exonnum "6"; txlen "1961";
1	sraer114_mid	exon	120706232	120706341	0.0380156863426943	-	.	gene_id "ENSRNOG00000083873"; transcript_id "ENSRNOG00000083873_tx_11"; exon_id "1_120706232_120706341_-"; exonnum "6"; txlen "1885";
1	sraer114_mid	exon	120706232	120706341	0.00601798312794843	-	.	gene_id "ENSRNOG00000083873"; transcript_id "ENSRNOG00000083873_tx_115"; exon_id "1_120706232_120706341_-"; exonnum "2"; txlen "926";
1	sraer114_mid	exon	120706232	120706341	0.00570990469086228	-	.	gene_id "ENSRNOG00000083873"; transcript_id "ENSRNOG00000083873_tx_116"; exon_id "1_120706232_120706341_-"; exonnum "5"; txlen "1210";
1	sraer114_mid	exon	120706232	120706341	0.00565053848628804	-	.	gene_id "ENSRNOG00000083873"; transcript_id "ENSRNOG00000083873_tx_117"; exon_id "1_120706232_120706341_-"; exonnum "2"; txlen "900";
1	sraer114_mid	exon	120706232	120706341	0.0372300468529683	-	.	gene_id "ENSRNOG00000083873"; transcript_id "ENSRNOG00000083873_tx_12"; exon_id "1_120706232_120706341_-"; exonnum "6"; txlen "1752";
1	sraer114_mid	exon	120706232	120706341	0.00473776813446135	-	.	gene_id "ENSRNOG00000083873"; transcript_id "ENSRNOG00000083873_tx_120"; exon_id "1_120706232_120706341_-"; exonnum "2"; txlen "1011";
1	sraer114_mid	exon	120706232	120706341	0.00473776813446135	-	.	gene_id "ENSRNOG00000083873"; transcript_id "ENSRNOG00000083873_tx_121"; exon_id "1_120706232_120706341_-"; exonnum "2"; txlen "1015";
1	sraer114_mid	exon	120706232	120706341	0.00470183342197499	-	.	gene_id "ENSRNOG00000083873"; transcript_id "ENSRNOG00000083873_tx_122"; exon_id "1_120706232_120706341_-"; exonnum "3"; txlen "1608";
1	sraer114_mid	exon	120706232	120706341	0.00470183342197499	-	.	gene_id "ENSRNOG00000083873"; transcript_id "ENSRNOG00000083873_tx_123"; exon_id "1_120706232_120706341_-"; exonnum "3"; txlen "1605";
1	sraer114_mid	exon	120706232	120706341	0.00470183342197499	-	.	gene_id "ENSRNOG00000083873"; transcript_id "ENSRNOG00000083873_tx_124"; exon_id "1_120706232_120706341_-"; exonnum "3"; txlen "1612";
1	sraer114_mid	exon	120706232	120706341	0.00470183342197499	-	.	gene_id "ENSRNOG00000083873"; transcript_id "ENSRNOG00000083873_tx_125"; exon_id "1_120706232_120706341_-"; exonnum "3"; txlen "1609";
1	sraer114_mid	exon	120706232	120706341	0.00470183342197499	-	.	gene_id "ENSRNOG00000083873"; transcript_id "ENSRNOG00000083873_tx_126"; exon_id "1_120706232_120706341_-"; exonnum "3"; txlen "1532";
1	sraer114_mid	exon	120706232	120706341	0.00470183342197499	-	.	gene_id "ENSRNOG00000083873"; transcript_id "ENSRNOG00000083873_tx_127"; exon_id "1_120706232_120706341_-"; exonnum "3"; txlen "1529";
1	sraer114_mid	exon	120706232	120706341	0.00470183342197499	-	.	gene_id "ENSRNOG00000083873"; transcript_id "ENSRNOG00000083873_tx_128"; exon_id "1_120706232_120706341_-"; exonnum "3"; txlen "1648";
1	sraer114_mid	exon	120706232	120706341	0.00470183342197499	-	.	gene_id "ENSRNOG00000083873"; transcript_id "ENSRNOG00000083873_tx_129"; exon_id "1_120706232_120706341_-"; exonnum "3"; txlen "1645";
1	sraer114_mid	exon	120706232	120706341	0.0372300468529683	-	.	gene_id "ENSRNOG00000083873"; transcript_id "ENSRNOG00000083873_tx_13"; exon_id "1_120706232_120706341_-"; exonnum "6"; txlen "1788";
1	sraer114_mid	exon	120706232	120706341	0.00470183342197499	-	.	gene_id "ENSRNOG00000083873"; transcript_id "ENSRNOG00000083873_tx_130"; exon_id "1_120706232_120706341_-"; exonnum "3"; txlen "1572";
1	sraer114_mid	exon	120706232	120706341	0.00470183342197499	-	.	gene_id "ENSRNOG00000083873"; transcript_id "ENSRNOG00000083873_tx_131"; exon_id "1_120706232_120706341_-"; exonnum "3"; txlen "1569";
1	sraer114_mid	exon	120706232	120706341	0.00470183342197499	-	.	gene_id "ENSRNOG00000083873"; transcript_id "ENSRNOG00000083873_tx_132"; exon_id "1_120706232_120706341_-"; exonnum "3"; txlen "1536";
1	sraer114_mid	exon	120706232	120706341	0.00470183342197499	-	.	gene_id "ENSRNOG00000083873"; transcript_id "ENSRNOG00000083873_tx_133"; exon_id "1_120706232_120706341_-"; exonnum "3"; txlen "1652";
1	sraer114_mid	exon	120706232	120706341	0.00470183342197499	-	.	gene_id "ENSRNOG00000083873"; transcript_id "ENSRNOG00000083873_tx_134"; exon_id "1_120706232_120706341_-"; exonnum "3"; txlen "1533";
1	sraer114_mid	exon	120706232	120706341	0.00470183342197499	-	.	gene_id "ENSRNOG00000083873"; transcript_id "ENSRNOG00000083873_tx_135"; exon_id "1_120706232_120706341_-"; exonnum "3"; txlen "1649";
1	sraer114_mid	exon	120706232	120706341	0.00470183342197499	-	.	gene_id "ENSRNOG00000083873"; transcript_id "ENSRNOG00000083873_tx_136"; exon_id "1_120706232_120706341_-"; exonnum "3"; txlen "1409";
1	sraer114_mid	exon	120706232	120706341	0.00470183342197499	-	.	gene_id "ENSRNOG00000083873"; transcript_id "ENSRNOG00000083873_tx_137"; exon_id "1_120706232_120706341_-"; exonnum "3"; txlen "1439";
1	sraer114_mid	exon	120706232	120706341	0.00470183342197499	-	.	gene_id "ENSRNOG00000083873"; transcript_id "ENSRNOG00000083873_tx_138"; exon_id "1_120706232_120706341_-"; exonnum "3"; txlen "1576";
1	sraer114_mid	exon	120706232	120706341	0.00470183342197499	-	.	gene_id "ENSRNOG00000083873"; transcript_id "ENSRNOG00000083873_tx_139"; exon_id "1_120706232_120706341_-"; exonnum "3"; txlen "1449";
1	sraer114_mid	exon	120706232	120706341	0.0372300468529683	-	.	gene_id "ENSRNOG00000083873"; transcript_id "ENSRNOG00000083873_tx_14"; exon_id "1_120706232_120706341_-"; exonnum "6"; txlen "1792";
1	sraer114_mid	exon	120706232	120706341	0.00470183342197499	-	.	gene_id "ENSRNOG00000083873"; transcript_id "ENSRNOG00000083873_tx_140"; exon_id "1_120706232_120706341_-"; exonnum "3"; txlen "1479";
1	sraer114_mid	exon	120706232	120706341	0.00470183342197499	-	.	gene_id "ENSRNOG00000083873"; transcript_id "ENSRNOG00000083873_tx_141"; exon_id "1_120706232_120706341_-"; exonnum "3"; txlen "1061";
1	sraer114_mid	exon	120706232	120706341	0.00470183342197499	-	.	gene_id "ENSRNOG00000083873"; transcript_id "ENSRNOG00000083873_tx_142"; exon_id "1_120706232_120706341_-"; exonnum "3"; txlen "1436";
1	sraer114_mid	exon	120706232	120706341	0.00470183342197499	-	.	gene_id "ENSRNOG00000083873"; transcript_id "ENSRNOG00000083873_tx_143"; exon_id "1_120706232_120706341_-"; exonnum "3"; txlen "1413";
1	sraer114_mid	exon	120706232	120706341	0.00470183342197499	-	.	gene_id "ENSRNOG00000083873"; transcript_id "ENSRNOG00000083873_tx_144"; exon_id "1_120706232_120706341_-"; exonnum "3"; txlen "1443";
1	sraer114_mid	exon	120706232	120706341	0.00470183342197499	-	.	gene_id "ENSRNOG00000083873"; transcript_id "ENSRNOG00000083873_tx_145"; exon_id "1_120706232_120706341_-"; exonnum "3"; txlen "1573";
1	sraer114_mid	exon	120706232	120706341	0.00470183342197499	-	.	gene_id "ENSRNOG00000083873"; transcript_id "ENSRNOG00000083873_tx_146"; exon_id "1_120706232_120706341_-"; exonnum "3"; txlen "1101";
1	sraer114_mid	exon	120706232	120706341	0.00470183342197499	-	.	gene_id "ENSRNOG00000083873"; transcript_id "ENSRNOG00000083873_tx_147"; exon_id "1_120706232_120706341_-"; exonnum "3"; txlen "985";
1	sraer114_mid	exon	120706232	120706341	0.00470183342197499	-	.	gene_id "ENSRNOG00000083873"; transcript_id "ENSRNOG00000083873_tx_148"; exon_id "1_120706232_120706341_-"; exonnum "3"; txlen "892";
1	sraer114_mid	exon	120706232	120706341	0.00470183342197499	-	.	gene_id "ENSRNOG00000083873"; transcript_id "ENSRNOG00000083873_tx_149"; exon_id "1_120706232_120706341_-"; exonnum "3"; txlen "1476";
1	sraer114_mid	exon	120706232	120706341	0.00470183342197499	-	.	gene_id "ENSRNOG00000083873"; transcript_id "ENSRNOG00000083873_tx_150"; exon_id "1_120706232_120706341_-"; exonnum "3"; txlen "1453";
1	sraer114_mid	exon	120706232	120706341	0.00470183342197499	-	.	gene_id "ENSRNOG00000083873"; transcript_id "ENSRNOG00000083873_tx_151"; exon_id "1_120706232_120706341_-"; exonnum "3"; txlen "1483";
1	sraer114_mid	exon	120706232	120706341	0.00470183342197499	-	.	gene_id "ENSRNOG00000083873"; transcript_id "ENSRNOG00000083873_tx_152"; exon_id "1_120706232_120706341_-"; exonnum "3"; txlen "1025";
1	sraer114_mid	exon	120706232	120706341	0.00470183342197499	-	.	gene_id "ENSRNOG00000083873"; transcript_id "ENSRNOG00000083873_tx_153"; exon_id "1_120706232_120706341_-"; exonnum "3"; txlen "1058";
1	sraer114_mid	exon	120706232	120706341	0.00470183342197499	-	.	gene_id "ENSRNOG00000083873"; transcript_id "ENSRNOG00000083873_tx_154"; exon_id "1_120706232_120706341_-"; exonnum "3"; txlen "932";
1	sraer114_mid	exon	120706232	120706341	0.00470183342197499	-	.	gene_id "ENSRNOG00000083873"; transcript_id "ENSRNOG00000083873_tx_155"; exon_id "1_120706232_120706341_-"; exonnum "3"; txlen "1098";
1	sraer114_mid	exon	120706232	120706341	0.00470183342197499	-	.	gene_id "ENSRNOG00000083873"; transcript_id "ENSRNOG00000083873_tx_156"; exon_id "1_120706232_120706341_-"; exonnum "3"; txlen "929";
1	sraer114_mid	exon	120706232	120706341	0.00470183342197499	-	.	gene_id "ENSRNOG00000083873"; transcript_id "ENSRNOG00000083873_tx_157"; exon_id "1_120706232_120706341_-"; exonnum "3"; txlen "1022";
1	sraer114_mid	exon	120706232	120706341	0.00470183342197499	-	.	gene_id "ENSRNOG00000083873"; transcript_id "ENSRNOG00000083873_tx_158"; exon_id "1_120706232_120706341_-"; exonnum "3"; txlen "982";
1	sraer114_mid	exon	120706232	120706341	0.00470183342197499	-	.	gene_id "ENSRNOG00000083873"; transcript_id "ENSRNOG00000083873_tx_159"; exon_id "1_120706232_120706341_-"; exonnum "3"; txlen "889";
1	sraer114_mid	exon	120706232	120706341	0.028925056050546	-	.	gene_id "ENSRNOG00000083873"; transcript_id "ENSRNOG00000083873_tx_16"; exon_id "1_120706232_120706341_-"; exonnum "7"; txlen "1914";
1	sraer114_mid	exon	120706232	120706341	0.00470183342197499	-	.	gene_id "ENSRNOG00000083873"; transcript_id "ENSRNOG00000083873_tx_160"; exon_id "1_120706232_120706341_-"; exonnum "3"; txlen "1480";
1	sraer114_mid	exon	120706232	120706341	0.00470183342197499	-	.	gene_id "ENSRNOG00000083873"; transcript_id "ENSRNOG00000083873_tx_161"; exon_id "1_120706232_120706341_-"; exonnum "3"; txlen "1440";
1	sraer114_mid	exon	120706232	120706341	0.00467550888224738	-	.	gene_id "ENSRNOG00000083873"; transcript_id "ENSRNOG00000083873_tx_162"; exon_id "1_120706232_120706341_-"; exonnum "6"; txlen "3095";
1	sraer114_mid	exon	120706232	120706341	0.00467550888224738	-	.	gene_id "ENSRNOG00000083873"; transcript_id "ENSRNOG00000083873_tx_163"; exon_id "1_120706232_120706341_-"; exonnum "6"; txlen "3019";
1	sraer114_mid	exon	120706232	120706341	0.00467550888224738	-	.	gene_id "ENSRNOG00000083873"; transcript_id "ENSRNOG00000083873_tx_164"; exon_id "1_120706232_120706341_-"; exonnum "6"; txlen "3135";
1	sraer114_mid	exon	120706232	120706341	0.00467550888224738	-	.	gene_id "ENSRNOG00000083873"; transcript_id "ENSRNOG00000083873_tx_165"; exon_id "1_120706232_120706341_-"; exonnum "6"; txlen "2548";
1	sraer114_mid	exon	120706232	120706341	0.00467550888224738	-	.	gene_id "ENSRNOG00000083873"; transcript_id "ENSRNOG00000083873_tx_166"; exon_id "1_120706232_120706341_-"; exonnum "6"; txlen "3059";
1	sraer114_mid	exon	120706232	120706341	0.00467550888224738	-	.	gene_id "ENSRNOG00000083873"; transcript_id "ENSRNOG00000083873_tx_167"; exon_id "1_120706232_120706341_-"; exonnum "6"; txlen "3290";
1	sraer114_mid	exon	120706232	120706341	0.00467550888224738	-	.	gene_id "ENSRNOG00000083873"; transcript_id "ENSRNOG00000083873_tx_168"; exon_id "1_120706232_120706341_-"; exonnum "2"; txlen "2304";
1	sraer114_mid	exon	120706232	120706341	0.00467550888224738	-	.	gene_id "ENSRNOG00000083873"; transcript_id "ENSRNOG00000083873_tx_169"; exon_id "1_120706232_120706341_-"; exonnum "6"; txlen "3214";
1	sraer114_mid	exon	120706232	120706341	0.0285107994625805	-	.	gene_id "ENSRNOG00000083873"; transcript_id "ENSRNOG00000083873_tx_17"; exon_id "1_120706232_120706341_-"; exonnum "2"; txlen "621";
1	sraer114_mid	exon	120706232	120706341	0.00467550888224738	-	.	gene_id "ENSRNOG00000083873"; transcript_id "ENSRNOG00000083873_tx_171"; exon_id "1_120706232_120706341_-"; exonnum "3"; txlen "2576";
1	sraer114_mid	exon	120706232	120706341	0.00467550888224738	-	.	gene_id "ENSRNOG00000083873"; transcript_id "ENSRNOG00000083873_tx_172"; exon_id "1_120706232_120706341_-"; exonnum "2"; txlen "2344";
1	sraer114_mid	exon	120706232	120706341	0.00467550888224738	-	.	gene_id "ENSRNOG00000083873"; transcript_id "ENSRNOG00000083873_tx_173"; exon_id "1_120706232_120706341_-"; exonnum "2"; txlen "2228";
1	sraer114_mid	exon	120706232	120706341	0.00467550888224738	-	.	gene_id "ENSRNOG00000083873"; transcript_id "ENSRNOG00000083873_tx_174"; exon_id "1_120706232_120706341_-"; exonnum "6"; txlen "2926";
1	sraer114_mid	exon	120706232	120706341	0.00467550888224738	-	.	gene_id "ENSRNOG00000083873"; transcript_id "ENSRNOG00000083873_tx_175"; exon_id "1_120706232_120706341_-"; exonnum "3"; txlen "2616";
1	sraer114_mid	exon	120706232	120706341	0.00467550888224738	-	.	gene_id "ENSRNOG00000083873"; transcript_id "ENSRNOG00000083873_tx_177"; exon_id "1_120706232_120706341_-"; exonnum "3"; txlen "2500";
1	sraer114_mid	exon	120706232	120706341	0.00467550888224738	-	.	gene_id "ENSRNOG00000083873"; transcript_id "ENSRNOG00000083873_tx_178"; exon_id "1_120706232_120706341_-"; exonnum "2"; txlen "2268";
1	sraer114_mid	exon	120706232	120706341	0.00467550888224738	-	.	gene_id "ENSRNOG00000083873"; transcript_id "ENSRNOG00000083873_tx_179"; exon_id "1_120706232_120706341_-"; exonnum "3"; txlen "2540";
1	sraer114_mid	exon	120706232	120706341	0.0269409312210841	-	.	gene_id "ENSRNOG00000083873"; transcript_id "ENSRNOG00000083873_tx_18"; exon_id "1_120706232_120706341_-"; exonnum "7"; txlen "1918";
1	sraer114_mid	exon	120706232	120706341	0.00467550888224738	-	.	gene_id "ENSRNOG00000083873"; transcript_id "ENSRNOG00000083873_tx_183"; exon_id "1_120706232_120706341_-"; exonnum "6"; txlen "2472";
1	sraer114_mid	exon	120706232	120706341	0.00467550888224738	-	.	gene_id "ENSRNOG00000083873"; transcript_id "ENSRNOG00000083873_tx_184"; exon_id "1_120706232_120706341_-"; exonnum "6"; txlen "2588";
1	sraer114_mid	exon	120706232	120706341	0.00467550888224738	-	.	gene_id "ENSRNOG00000083873"; transcript_id "ENSRNOG00000083873_tx_186"; exon_id "1_120706232_120706341_-"; exonnum "3"; txlen "2029";
1	sraer114_mid	exon	120706232	120706341	0.00467550888224738	-	.	gene_id "ENSRNOG00000083873"; transcript_id "ENSRNOG00000083873_tx_187"; exon_id "1_120706232_120706341_-"; exonnum "6"; txlen "2512";
1	sraer114_mid	exon	120706232	120706341	0.00467550888224738	-	.	gene_id "ENSRNOG00000083873"; transcript_id "ENSRNOG00000083873_tx_188"; exon_id "1_120706232_120706341_-"; exonnum "2"; txlen "1757";
1	sraer114_mid	exon	120706232	120706341	0.00172840687739715	-	.	gene_id "ENSRNOG00000083873"; transcript_id "ENSRNOG00000083873_tx_189"; exon_id "1_120706232_120706341_-"; exonnum "9"; txlen "2445";
1	sraer114_mid	exon	120706232	120706341	0.0269409312210841	-	.	gene_id "ENSRNOG00000083873"; transcript_id "ENSRNOG00000083873_tx_19"; exon_id "1_120706232_120706341_-"; exonnum "7"; txlen "1821";
1	sraer114_mid	exon	120706232	120706341	0.00172840687739715	-	.	gene_id "ENSRNOG00000083873"; transcript_id "ENSRNOG00000083873_tx_190"; exon_id "1_120706232_120706341_-"; exonnum "9"; txlen "2449";
1	sraer114_mid	exon	120706232	120706341	0.0242940859266513	-	.	gene_id "ENSRNOG00000083873"; transcript_id "ENSRNOG00000083873_tx_20"; exon_id "1_120706232_120706341_-"; exonnum "7"; txlen "1990";
1	sraer114_mid	exon	120706232	120706341	0.0242940859266513	-	.	gene_id "ENSRNOG00000083873"; transcript_id "ENSRNOG00000083873_tx_21"; exon_id "1_120706232_120706341_-"; exonnum "7"; txlen "1994";
1	sraer114_mid	exon	120706232	120706341	0.0230566747981561	-	.	gene_id "ENSRNOG00000083873"; transcript_id "ENSRNOG00000083873_tx_22"; exon_id "1_120706232_120706341_-"; exonnum "2"; txlen "1130";
1	sraer114_mid	exon	120706232	120706341	0.0230566747981561	-	.	gene_id "ENSRNOG00000083873"; transcript_id "ENSRNOG00000083873_tx_23"; exon_id "1_120706232_120706341_-"; exonnum "2"; txlen "1054";
1	sraer114_mid	exon	120706232	120706341	0.0230566747981561	-	.	gene_id "ENSRNOG00000083873"; transcript_id "ENSRNOG00000083873_tx_24"; exon_id "1_120706232_120706341_-"; exonnum "2"; txlen "1170";
1	sraer114_mid	exon	120706232	120706341	0.0230566747981561	-	.	gene_id "ENSRNOG00000083873"; transcript_id "ENSRNOG00000083873_tx_25"; exon_id "1_120706232_120706341_-"; exonnum "2"; txlen "957";
1	sraer114_mid	exon	120706232	120706341	0.0230566747981561	-	.	gene_id "ENSRNOG00000083873"; transcript_id "ENSRNOG00000083873_tx_26"; exon_id "1_120706232_120706341_-"; exonnum "2"; txlen "1094";
1	sraer114_mid	exon	120706232	120706341	0.0230566747981561	-	.	gene_id "ENSRNOG00000083873"; transcript_id "ENSRNOG00000083873_tx_27"; exon_id "1_120706232_120706341_-"; exonnum "2"; txlen "997";
1	sraer114_mid	exon	120706232	120706341	0.0230566747981561	-	.	gene_id "ENSRNOG00000083873"; transcript_id "ENSRNOG00000083873_tx_28"; exon_id "1_120706232_120706341_-"; exonnum "2"; txlen "961";
1	sraer114_mid	exon	120706232	120706341	0.0230566747981561	-	.	gene_id "ENSRNOG00000083873"; transcript_id "ENSRNOG00000083873_tx_29"; exon_id "1_120706232_120706341_-"; exonnum "2"; txlen "1001";
1	sraer114_mid	exon	120706232	120706341	0.0222687670106665	-	.	gene_id "ENSRNOG00000083873"; transcript_id "ENSRNOG00000083873_tx_30"; exon_id "1_120706232_120706341_-"; exonnum "5"; txlen "1568";
1	sraer114_mid	exon	120706232	120706341	0.0222687670106665	-	.	gene_id "ENSRNOG00000083873"; transcript_id "ENSRNOG00000083873_tx_31"; exon_id "1_120706232_120706341_-"; exonnum "5"; txlen "1564";
1	sraer114_mid	exon	120706232	120706341	0.0217858836302736	-	.	gene_id "ENSRNOG00000083873"; transcript_id "ENSRNOG00000083873_tx_32"; exon_id "1_120706232_120706341_-"; exonnum "5"; txlen "1170";
1	sraer114_mid	exon	120706232	120706341	0.0217858836302736	-	.	gene_id "ENSRNOG00000083873"; transcript_id "ENSRNOG00000083873_tx_33"; exon_id "1_120706232_120706341_-"; exonnum "5"; txlen "1140";
1	sraer114_mid	exon	120706232	120706341	0.0190010270715239	-	.	gene_id "ENSRNOG00000083873"; transcript_id "ENSRNOG00000083873_tx_37"; exon_id "1_120706232_120706341_-"; exonnum "7"; txlen "1791";
1	sraer114_mid	exon	120706232	120706341	0.0185573058422221	-	.	gene_id "ENSRNOG00000083873"; transcript_id "ENSRNOG00000083873_tx_43"; exon_id "1_120706232_120706341_-"; exonnum "5"; txlen "1644";
1	sraer114_mid	exon	120706232	120706341	0.0185573058422221	-	.	gene_id "ENSRNOG00000083873"; transcript_id "ENSRNOG00000083873_tx_46"; exon_id "1_120706232_120706341_-"; exonnum "5"; txlen "1640";
1	sraer114_mid	exon	120706232	120706341	0.0174311016665904	-	.	gene_id "ENSRNOG00000083873"; transcript_id "ENSRNOG00000083873_tx_52"; exon_id "1_120706232_120706341_-"; exonnum "7"; txlen "1274";
1	sraer114_mid	exon	120706232	120706341	0.0172507608381917	-	.	gene_id "ENSRNOG00000083873"; transcript_id "ENSRNOG00000083873_tx_53"; exon_id "1_120706232_120706341_-"; exonnum "6"; txlen "1686";
1	sraer114_mid	exon	120706232	120706341	0.0167683812016195	-	.	gene_id "ENSRNOG00000083873"; transcript_id "ENSRNOG00000083873_tx_54"; exon_id "1_120706232_120706341_-"; exonnum "7"; txlen "2030";
1	sraer114_mid	exon	120706232	120706341	0.0163143528326011	-	.	gene_id "ENSRNOG00000083873"; transcript_id "ENSRNOG00000083873_tx_55"; exon_id "1_120706232_120706341_-"; exonnum "2"; txlen "1023";
1	sraer114_mid	exon	120706232	120706341	0.0153117144929348	-	.	gene_id "ENSRNOG00000083873"; transcript_id "ENSRNOG00000083873_tx_57"; exon_id "1_120706232_120706341_-"; exonnum "5"; txlen "1256";
1	sraer114_mid	exon	120706232	120706341	0.0152666360087298	-	.	gene_id "ENSRNOG00000083873"; transcript_id "ENSRNOG00000083873_tx_58"; exon_id "1_120706232_120706341_-"; exonnum "6"; txlen "1690";
1	sraer114_mid	exon	120706232	120706341	0.0147842563721576	-	.	gene_id "ENSRNOG00000083873"; transcript_id "ENSRNOG00000083873_tx_59"; exon_id "1_120706232_120706341_-"; exonnum "7"; txlen "1954";
1	sraer114_mid	exon	120706232	120706341	0.014319468547741	-	.	gene_id "ENSRNOG00000083873"; transcript_id "ENSRNOG00000083873_tx_61"; exon_id "1_120706232_120706341_-"; exonnum "8"; txlen "2100";
1	sraer114_mid	exon	120706232	120706341	0.0142553997312902	-	.	gene_id "ENSRNOG00000083873"; transcript_id "ENSRNOG00000083873_tx_62"; exon_id "1_120706232_120706341_-"; exonnum "2"; txlen "624";
1	sraer114_mid	exon	120706232	120706341	0.0139558910610275	-	.	gene_id "ENSRNOG00000083873"; transcript_id "ENSRNOG00000083873_tx_64"; exon_id "1_120706232_120706341_-"; exonnum "5"; txlen "1260";
1	sraer114_mid	exon	120706232	120706341	0.013616566733931	-	.	gene_id "ENSRNOG00000083873"; transcript_id "ENSRNOG00000083873_tx_65"; exon_id "1_120706232_120706341_-"; exonnum "2"; txlen "899";
1	sraer114_mid	exon	120706232	120706341	0.0136086909509629	-	.	gene_id "ENSRNOG00000083873"; transcript_id "ENSRNOG00000083873_tx_66"; exon_id "1_120706232_120706341_-"; exonnum "5"; txlen "1608";
1	sraer114_mid	exon	120706232	120706341	0.0136086909509629	-	.	gene_id "ENSRNOG00000083873"; transcript_id "ENSRNOG00000083873_tx_67"; exon_id "1_120706232_120706341_-"; exonnum "5"; txlen "1684";
1	sraer114_mid	exon	120706232	120706341	0.0136086909509629	-	.	gene_id "ENSRNOG00000083873"; transcript_id "ENSRNOG00000083873_tx_68"; exon_id "1_120706232_120706341_-"; exonnum "5"; txlen "1604";
1	sraer114_mid	exon	120706232	120706341	0.0136086909509629	-	.	gene_id "ENSRNOG00000083873"; transcript_id "ENSRNOG00000083873_tx_69"; exon_id "1_120706232_120706341_-"; exonnum "5"; txlen "1680";
1	sraer114_mid	exon	120706232	120706341	0.0129405664405165	-	.	gene_id "ENSRNOG00000083873"; transcript_id "ENSRNOG00000083873_tx_70"; exon_id "1_120706232_120706341_-"; exonnum "2"; txlen "935";
1	sraer114_mid	exon	120706232	120706341	0.0129405664405165	-	.	gene_id "ENSRNOG00000083873"; transcript_id "ENSRNOG00000083873_tx_71"; exon_id "1_120706232_120706341_-"; exonnum "2"; txlen "939";
1	sraer114_mid	exon	120706232	120706341	0.0126197907142969	-	.	gene_id "ENSRNOG00000083873"; transcript_id "ENSRNOG00000083873_tx_72"; exon_id "1_120706232_120706341_-"; exonnum "6"; txlen "1762";
1	sraer114_mid	exon	120706232	120706341	0.0126102780286178	-	.	gene_id "ENSRNOG00000083873"; transcript_id "ENSRNOG00000083873_tx_73"; exon_id "1_120706232_120706341_-"; exonnum "2"; txlen "930";
1	sraer114_mid	exon	120706232	120706341	0.0125074224663088	-	.	gene_id "ENSRNOG00000083873"; transcript_id "ENSRNOG00000083873_tx_74"; exon_id "1_120706232_120706341_-"; exonnum "5"; txlen "1439";
1	sraer114_mid	exon	120706232	120706341	0.0125074224663088	-	.	gene_id "ENSRNOG00000083873"; transcript_id "ENSRNOG00000083873_tx_75"; exon_id "1_120706232_120706341_-"; exonnum "5"; txlen "1443";
1	sraer114_mid	exon	120706232	120706341	0.0102873986280617	-	.	gene_id "ENSRNOG00000083873"; transcript_id "ENSRNOG00000083873_tx_76"; exon_id "1_120706232_120706341_-"; exonnum "8"; txlen "1977";
1	sraer114_mid	exon	120706232	120706341	0.0102873986280617	-	.	gene_id "ENSRNOG00000083873"; transcript_id "ENSRNOG00000083873_tx_77"; exon_id "1_120706232_120706341_-"; exonnum "8"; txlen "2104";
1	sraer114_mid	exon	120706232	120706341	0.00972205793193171	-	.	gene_id "ENSRNOG00000083873"; transcript_id "ENSRNOG00000083873_tx_78"; exon_id "1_120706232_120706341_-"; exonnum "2"; txlen "1019";
1	sraer114_mid	exon	120706232	120706341	0.00952661226370221	-	.	gene_id "ENSRNOG00000083873"; transcript_id "ENSRNOG00000083873_tx_79"; exon_id "1_120706232_120706341_-"; exonnum "9"; txlen "2254";
1	sraer114_mid	exon	120706232	120706341	0.0380156863426943	-	.	gene_id "ENSRNOG00000083873"; transcript_id "ENSRNOG00000083873_tx_8"; exon_id "1_120706232_120706341_-"; exonnum "6"; txlen "1845";
1	sraer114_mid	exon	120706232	120706341	0.00952661226370221	-	.	gene_id "ENSRNOG00000083873"; transcript_id "ENSRNOG00000083873_tx_80"; exon_id "1_120706232_120706341_-"; exonnum "9"; txlen "2258";
1	sraer114_mid	exon	120706232	120706341	0.00948958708865027	-	.	gene_id "ENSRNOG00000083873"; transcript_id "ENSRNOG00000083873_tx_81"; exon_id "1_120706232_120706341_-"; exonnum "2"; txlen "971";
1	sraer114_mid	exon	120706232	120706341	0.00881358679523572	-	.	gene_id "ENSRNOG00000083873"; transcript_id "ENSRNOG00000083873_tx_83"; exon_id "1_120706232_120706341_-"; exonnum "2"; txlen "975";
1	sraer114_mid	exon	120706232	120706341	0.00855884659904436	-	.	gene_id "ENSRNOG00000083873"; transcript_id "ENSRNOG00000083873_tx_84"; exon_id "1_120706232_120706341_-"; exonnum "10"; txlen "2385";
1	sraer114_mid	exon	120706232	120706341	0.00855884659904436	-	.	gene_id "ENSRNOG00000083873"; transcript_id "ENSRNOG00000083873_tx_85"; exon_id "1_120706232_120706341_-"; exonnum "8"; txlen "2176";
1	sraer114_mid	exon	120706232	120706341	0.00855884659904436	-	.	gene_id "ENSRNOG00000083873"; transcript_id "ENSRNOG00000083873_tx_86"; exon_id "1_120706232_120706341_-"; exonnum "7"; txlen "1795";
1	sraer114_mid	exon	120706232	120706341	0.00855884659904436	-	.	gene_id "ENSRNOG00000083873"; transcript_id "ENSRNOG00000083873_tx_87"; exon_id "1_120706232_120706341_-"; exonnum "8"; txlen "1981";
1	sraer114_mid	exon	120706232	120706341	0.00855884659904436	-	.	gene_id "ENSRNOG00000083873"; transcript_id "ENSRNOG00000083873_tx_88"; exon_id "1_120706232_120706341_-"; exonnum "7"; txlen "1867";
1	sraer114_mid	exon	120706232	120706341	0.00855884659904436	-	.	gene_id "ENSRNOG00000083873"; transcript_id "ENSRNOG00000083873_tx_89"; exon_id "1_120706232_120706341_-"; exonnum "10"; txlen "2501";
1	sraer114_mid	exon	120706232	120706341	0.0380156863426943	-	.	gene_id "ENSRNOG00000083873"; transcript_id "ENSRNOG00000083873_tx_9"; exon_id "1_120706232_120706341_-"; exonnum "6"; txlen "1921";
1	sraer114_mid	exon	120706232	120706341	0.00855884659904436	-	.	gene_id "ENSRNOG00000083873"; transcript_id "ENSRNOG00000083873_tx_90"; exon_id "1_120706232_120706341_-"; exonnum "10"; txlen "2505";
1	sraer114_mid	exon	120706232	120706341	0.00742292233688884	-	.	gene_id "ENSRNOG00000083873"; transcript_id "ENSRNOG00000083873_tx_97"; exon_id "1_120706232_120706341_-"; exonnum "5"; txlen "1385";
1	sraer114_mid	exon	120706232	120706341	0.00742292233688884	-	.	gene_id "ENSRNOG00000083873"; transcript_id "ENSRNOG00000083873_tx_98"; exon_id "1_120706232_120706341_-"; exonnum "5"; txlen "1381";
1	sraer114_mid	exon	120706232	120706341	0.00742292233688884	-	.	gene_id "ENSRNOG00000083873"; transcript_id "ENSRNOG00000083873_tx_99"; exon_id "1_120706232_120706341_-"; exonnum "5"; txlen "1461";
1	sraer114_mid	exon	120713868	120713956	0.00473776813446135	-	.	gene_id "ENSRNOG00000083873"; transcript_id "ENSRNOG00000083873_tx_120"; exon_id "1_120713868_120713956_-"; exonnum "1"; txlen "1011";
1	sraer114_mid	exon	120713868	120713956	0.00473776813446135	-	.	gene_id "ENSRNOG00000083873"; transcript_id "ENSRNOG00000083873_tx_121"; exon_id "1_120713868_120713956_-"; exonnum "1"; txlen "1015";
1	sraer114_mid	exon	120713868	120713956	0.00467550888224738	-	.	gene_id "ENSRNOG00000083873"; transcript_id "ENSRNOG00000083873_tx_168"; exon_id "1_120713868_120713956_-"; exonnum "1"; txlen "2304";
1	sraer114_mid	exon	120713868	120713956	0.00467550888224738	-	.	gene_id "ENSRNOG00000083873"; transcript_id "ENSRNOG00000083873_tx_172"; exon_id "1_120713868_120713956_-"; exonnum "1"; txlen "2344";
1	sraer114_mid	exon	120713868	120713956	0.00467550888224738	-	.	gene_id "ENSRNOG00000083873"; transcript_id "ENSRNOG00000083873_tx_173"; exon_id "1_120713868_120713956_-"; exonnum "1"; txlen "2228";
1	sraer114_mid	exon	120713868	120713956	0.00467550888224738	-	.	gene_id "ENSRNOG00000083873"; transcript_id "ENSRNOG00000083873_tx_178"; exon_id "1_120713868_120713956_-"; exonnum "1"; txlen "2268";
1	sraer114_mid	exon	120713868	120713956	0.00467550888224738	-	.	gene_id "ENSRNOG00000083873"; transcript_id "ENSRNOG00000083873_tx_188"; exon_id "1_120713868_120713956_-"; exonnum "1"; txlen "1757";
1	sraer114_mid	exon	120713868	120713956	0.00172840687739715	-	.	gene_id "ENSRNOG00000083873"; transcript_id "ENSRNOG00000083873_tx_189"; exon_id "1_120713868_120713956_-"; exonnum "8"; txlen "2445";
1	sraer114_mid	exon	120713868	120713956	0.00172840687739715	-	.	gene_id "ENSRNOG00000083873"; transcript_id "ENSRNOG00000083873_tx_190"; exon_id "1_120713868_120713956_-"; exonnum "8"; txlen "2449";
1	sraer114_mid	exon	120713868	120713956	0.0230566747981561	-	.	gene_id "ENSRNOG00000083873"; transcript_id "ENSRNOG00000083873_tx_22"; exon_id "1_120713868_120713956_-"; exonnum "1"; txlen "1130";
1	sraer114_mid	exon	120713868	120713956	0.0230566747981561	-	.	gene_id "ENSRNOG00000083873"; transcript_id "ENSRNOG00000083873_tx_23"; exon_id "1_120713868_120713956_-"; exonnum "1"; txlen "1054";
1	sraer114_mid	exon	120713868	120713956	0.0230566747981561	-	.	gene_id "ENSRNOG00000083873"; transcript_id "ENSRNOG00000083873_tx_24"; exon_id "1_120713868_120713956_-"; exonnum "1"; txlen "1170";
1	sraer114_mid	exon	120713868	120713956	0.0230566747981561	-	.	gene_id "ENSRNOG00000083873"; transcript_id "ENSRNOG00000083873_tx_25"; exon_id "1_120713868_120713956_-"; exonnum "1"; txlen "957";
1	sraer114_mid	exon	120713868	120713956	0.0230566747981561	-	.	gene_id "ENSRNOG00000083873"; transcript_id "ENSRNOG00000083873_tx_26"; exon_id "1_120713868_120713956_-"; exonnum "1"; txlen "1094";
1	sraer114_mid	exon	120713868	120713956	0.0230566747981561	-	.	gene_id "ENSRNOG00000083873"; transcript_id "ENSRNOG00000083873_tx_27"; exon_id "1_120713868_120713956_-"; exonnum "1"; txlen "997";
1	sraer114_mid	exon	120713868	120713956	0.0230566747981561	-	.	gene_id "ENSRNOG00000083873"; transcript_id "ENSRNOG00000083873_tx_28"; exon_id "1_120713868_120713956_-"; exonnum "1"; txlen "961";
1	sraer114_mid	exon	120713868	120713956	0.0230566747981561	-	.	gene_id "ENSRNOG00000083873"; transcript_id "ENSRNOG00000083873_tx_29"; exon_id "1_120713868_120713956_-"; exonnum "1"; txlen "1001";
1	sraer114_mid	exon	120713868	120713956	0.013616566733931	-	.	gene_id "ENSRNOG00000083873"; transcript_id "ENSRNOG00000083873_tx_65"; exon_id "1_120713868_120713956_-"; exonnum "1"; txlen "899";
1	sraer114_mid	exon	120713868	120713956	0.0129405664405165	-	.	gene_id "ENSRNOG00000083873"; transcript_id "ENSRNOG00000083873_tx_70"; exon_id "1_120713868_120713956_-"; exonnum "1"; txlen "935";
1	sraer114_mid	exon	120713868	120713956	0.0129405664405165	-	.	gene_id "ENSRNOG00000083873"; transcript_id "ENSRNOG00000083873_tx_71"; exon_id "1_120713868_120713956_-"; exonnum "1"; txlen "939";
1	sraer114_mid	exon	120713868	120713956	0.00948958708865027	-	.	gene_id "ENSRNOG00000083873"; transcript_id "ENSRNOG00000083873_tx_81"; exon_id "1_120713868_120713956_-"; exonnum "1"; txlen "971";
1	sraer114_mid	exon	120713868	120713956	0.00881358679523572	-	.	gene_id "ENSRNOG00000083873"; transcript_id "ENSRNOG00000083873_tx_83"; exon_id "1_120713868_120713956_-"; exonnum "1"; txlen "975";
1	sraer114_mid	exon	120742426	120742564	0.00172840687739715	-	.	gene_id "ENSRNOG00000083873"; transcript_id "ENSRNOG00000083873_tx_189"; exon_id "1_120742426_120742564_-"; exonnum "7"; txlen "2445";
1	sraer114_mid	exon	120742426	120742564	0.00172840687739715	-	.	gene_id "ENSRNOG00000083873"; transcript_id "ENSRNOG00000083873_tx_190"; exon_id "1_120742426_120742564_-"; exonnum "7"; txlen "2449";
1	sraer114_ss	exon	120770173	120770262	0.00601798312794843	-	.	gene_id "ENSRNOG00000083873"; transcript_id "ENSRNOG00000083873_tx_115"; exon_id "1_120770173_120770262_-"; exonnum "1"; txlen "926";
1	sraer114_ss	exon	120770173	120770262	0.00565053848628804	-	.	gene_id "ENSRNOG00000083873"; transcript_id "ENSRNOG00000083873_tx_117"; exon_id "1_120770173_120770262_-"; exonnum "1"; txlen "900";
1	sraer114_ss	exon	120770173	120770262	0.00565053848628804	-	.	gene_id "ENSRNOG00000083873"; transcript_id "ENSRNOG00000083873_tx_118"; exon_id "1_120770173_120770262_-"; exonnum "1"; txlen "790";
1	sraer114_ss	exon	120770173	120770262	0.0285107994625805	-	.	gene_id "ENSRNOG00000083873"; transcript_id "ENSRNOG00000083873_tx_17"; exon_id "1_120770173_120770262_-"; exonnum "1"; txlen "621";
1	sraer114_ss	exon	120770173	120770262	0.0213830995969353	-	.	gene_id "ENSRNOG00000083873"; transcript_id "ENSRNOG00000083873_tx_36"; exon_id "1_120770173_120770262_-"; exonnum "1"; txlen "511";
1	sraer114_ss	exon	120770173	120770262	0.0181378776465596	-	.	gene_id "ENSRNOG00000083873"; transcript_id "ENSRNOG00000083873_tx_51"; exon_id "1_120770173_120770262_-"; exonnum "1"; txlen "913";
1	sraer114_ss	exon	120770173	120770262	0.0163143528326011	-	.	gene_id "ENSRNOG00000083873"; transcript_id "ENSRNOG00000083873_tx_55"; exon_id "1_120770173_120770262_-"; exonnum "1"; txlen "1023";
1	sraer114_ss	exon	120770173	120770262	0.0144338028425763	-	.	gene_id "ENSRNOG00000083873"; transcript_id "ENSRNOG00000083873_tx_60"; exon_id "1_120770173_120770262_-"; exonnum "1"; txlen "820";
1	sraer114_ss	exon	120770173	120770262	0.0142553997312902	-	.	gene_id "ENSRNOG00000083873"; transcript_id "ENSRNOG00000083873_tx_62"; exon_id "1_120770173_120770262_-"; exonnum "1"; txlen "624";
1	sraer114_ss	exon	120770173	120770262	0.0142553997312902	-	.	gene_id "ENSRNOG00000083873"; transcript_id "ENSRNOG00000083873_tx_63"; exon_id "1_120770173_120770262_-"; exonnum "1"; txlen "514";
1	sraer114_ss	exon	120770173	120770262	0.0126102780286178	-	.	gene_id "ENSRNOG00000083873"; transcript_id "ENSRNOG00000083873_tx_73"; exon_id "1_120770173_120770262_-"; exonnum "1"; txlen "930";
1	sraer114_ss	exon	120770173	120770262	0.00972205793193171	-	.	gene_id "ENSRNOG00000083873"; transcript_id "ENSRNOG00000083873_tx_78"; exon_id "1_120770173_120770262_-"; exonnum "1"; txlen "1019";
1	sraer114_ss	exon	120770173	120770262	0.00777855708836488	-	.	gene_id "ENSRNOG00000083873"; transcript_id "ENSRNOG00000083873_tx_94"; exon_id "1_120770173_120770262_-"; exonnum "1"; txlen "909";
1	sraer114_mid	exon	120775427	120775528	0.00470183342197499	-	.	gene_id "ENSRNOG00000083873"; transcript_id "ENSRNOG00000083873_tx_123"; exon_id "1_120775427_120775528_-"; exonnum "2"; txlen "1605";
1	sraer114_mid	exon	120775427	120775528	0.00470183342197499	-	.	gene_id "ENSRNOG00000083873"; transcript_id "ENSRNOG00000083873_tx_125"; exon_id "1_120775427_120775528_-"; exonnum "2"; txlen "1609";
1	sraer114_mid	exon	120775427	120775528	0.00470183342197499	-	.	gene_id "ENSRNOG00000083873"; transcript_id "ENSRNOG00000083873_tx_127"; exon_id "1_120775427_120775528_-"; exonnum "2"; txlen "1529";
1	sraer114_mid	exon	120775427	120775528	0.00470183342197499	-	.	gene_id "ENSRNOG00000083873"; transcript_id "ENSRNOG00000083873_tx_129"; exon_id "1_120775427_120775528_-"; exonnum "2"; txlen "1645";
1	sraer114_mid	exon	120775427	120775528	0.00470183342197499	-	.	gene_id "ENSRNOG00000083873"; transcript_id "ENSRNOG00000083873_tx_131"; exon_id "1_120775427_120775528_-"; exonnum "2"; txlen "1569";
1	sraer114_mid	exon	120775427	120775528	0.00470183342197499	-	.	gene_id "ENSRNOG00000083873"; transcript_id "ENSRNOG00000083873_tx_134"; exon_id "1_120775427_120775528_-"; exonnum "2"; txlen "1533";
1	sraer114_mid	exon	120775427	120775528	0.00470183342197499	-	.	gene_id "ENSRNOG00000083873"; transcript_id "ENSRNOG00000083873_tx_135"; exon_id "1_120775427_120775528_-"; exonnum "2"; txlen "1649";
1	sraer114_mid	exon	120775427	120775528	0.00470183342197499	-	.	gene_id "ENSRNOG00000083873"; transcript_id "ENSRNOG00000083873_tx_142"; exon_id "1_120775427_120775528_-"; exonnum "2"; txlen "1436";
1	sraer114_mid	exon	120775427	120775528	0.00470183342197499	-	.	gene_id "ENSRNOG00000083873"; transcript_id "ENSRNOG00000083873_tx_145"; exon_id "1_120775427_120775528_-"; exonnum "2"; txlen "1573";
1	sraer114_mid	exon	120775427	120775528	0.00470183342197499	-	.	gene_id "ENSRNOG00000083873"; transcript_id "ENSRNOG00000083873_tx_149"; exon_id "1_120775427_120775528_-"; exonnum "2"; txlen "1476";
1	sraer114_mid	exon	120775427	120775528	0.00470183342197499	-	.	gene_id "ENSRNOG00000083873"; transcript_id "ENSRNOG00000083873_tx_153"; exon_id "1_120775427_120775528_-"; exonnum "2"; txlen "1058";
1	sraer114_mid	exon	120775427	120775528	0.00470183342197499	-	.	gene_id "ENSRNOG00000083873"; transcript_id "ENSRNOG00000083873_tx_155"; exon_id "1_120775427_120775528_-"; exonnum "2"; txlen "1098";
1	sraer114_mid	exon	120775427	120775528	0.00470183342197499	-	.	gene_id "ENSRNOG00000083873"; transcript_id "ENSRNOG00000083873_tx_156"; exon_id "1_120775427_120775528_-"; exonnum "2"; txlen "929";
1	sraer114_mid	exon	120775427	120775528	0.00470183342197499	-	.	gene_id "ENSRNOG00000083873"; transcript_id "ENSRNOG00000083873_tx_157"; exon_id "1_120775427_120775528_-"; exonnum "2"; txlen "1022";
1	sraer114_mid	exon	120775427	120775528	0.00470183342197499	-	.	gene_id "ENSRNOG00000083873"; transcript_id "ENSRNOG00000083873_tx_158"; exon_id "1_120775427_120775528_-"; exonnum "2"; txlen "982";
1	sraer114_mid	exon	120775427	120775528	0.00470183342197499	-	.	gene_id "ENSRNOG00000083873"; transcript_id "ENSRNOG00000083873_tx_159"; exon_id "1_120775427_120775528_-"; exonnum "2"; txlen "889";
1	sraer114_mid	exon	120775427	120775528	0.00470183342197499	-	.	gene_id "ENSRNOG00000083873"; transcript_id "ENSRNOG00000083873_tx_160"; exon_id "1_120775427_120775528_-"; exonnum "2"; txlen "1480";
1	sraer114_mid	exon	120775427	120775528	0.00470183342197499	-	.	gene_id "ENSRNOG00000083873"; transcript_id "ENSRNOG00000083873_tx_161"; exon_id "1_120775427_120775528_-"; exonnum "2"; txlen "1440";
1	sraer114_mid	exon	120775427	120775531	0.00707823584151706	-	.	gene_id "ENSRNOG00000083873"; transcript_id "ENSRNOG00000083873_tx_104"; exon_id "1_120775427_120775531_-"; exonnum "2"; txlen "968";
1	sraer114_mid	exon	120775427	120775531	0.00707823584151706	-	.	gene_id "ENSRNOG00000083873"; transcript_id "ENSRNOG00000083873_tx_105"; exon_id "1_120775427_120775531_-"; exonnum "2"; txlen "964";
1	sraer114_mid	exon	120775427	120775531	0.00707823584151706	-	.	gene_id "ENSRNOG00000083873"; transcript_id "ENSRNOG00000083873_tx_106"; exon_id "1_120775427_120775531_-"; exonnum "2"; txlen "1137";
1	sraer114_mid	exon	120775427	120775531	0.00707823584151706	-	.	gene_id "ENSRNOG00000083873"; transcript_id "ENSRNOG00000083873_tx_107"; exon_id "1_120775427_120775531_-"; exonnum "2"; txlen "1133";
1	sraer114_mid	exon	120775427	120775531	0.00646668409705574	-	.	gene_id "ENSRNOG00000083873"; transcript_id "ENSRNOG00000083873_tx_110"; exon_id "1_120775427_120775531_-"; exonnum "6"; txlen "1804";
1	sraer114_mid	exon	120775427	120775531	0.00646668409705574	-	.	gene_id "ENSRNOG00000083873"; transcript_id "ENSRNOG00000083873_tx_111"; exon_id "1_120775427_120775531_-"; exonnum "2"; txlen "1180";
1	sraer114_mid	exon	120775427	120775531	0.00646668409705574	-	.	gene_id "ENSRNOG00000083873"; transcript_id "ENSRNOG00000083873_tx_112"; exon_id "1_120775427_120775531_-"; exonnum "2"; txlen "1184";
1	sraer114_mid	exon	120775427	120775531	0.00646668409705574	-	.	gene_id "ENSRNOG00000083873"; transcript_id "ENSRNOG00000083873_tx_113"; exon_id "1_120775427_120775531_-"; exonnum "2"; txlen "1057";
1	sraer114_mid	exon	120775427	120775531	0.00470183342197499	-	.	gene_id "ENSRNOG00000083873"; transcript_id "ENSRNOG00000083873_tx_122"; exon_id "1_120775427_120775531_-"; exonnum "2"; txlen "1608";
1	sraer114_mid	exon	120775427	120775531	0.00470183342197499	-	.	gene_id "ENSRNOG00000083873"; transcript_id "ENSRNOG00000083873_tx_124"; exon_id "1_120775427_120775531_-"; exonnum "2"; txlen "1612";
1	sraer114_mid	exon	120775427	120775531	0.00470183342197499	-	.	gene_id "ENSRNOG00000083873"; transcript_id "ENSRNOG00000083873_tx_126"; exon_id "1_120775427_120775531_-"; exonnum "2"; txlen "1532";
1	sraer114_mid	exon	120775427	120775531	0.00470183342197499	-	.	gene_id "ENSRNOG00000083873"; transcript_id "ENSRNOG00000083873_tx_128"; exon_id "1_120775427_120775531_-"; exonnum "2"; txlen "1648";
1	sraer114_mid	exon	120775427	120775531	0.00470183342197499	-	.	gene_id "ENSRNOG00000083873"; transcript_id "ENSRNOG00000083873_tx_130"; exon_id "1_120775427_120775531_-"; exonnum "2"; txlen "1572";
1	sraer114_mid	exon	120775427	120775531	0.00470183342197499	-	.	gene_id "ENSRNOG00000083873"; transcript_id "ENSRNOG00000083873_tx_132"; exon_id "1_120775427_120775531_-"; exonnum "2"; txlen "1536";
1	sraer114_mid	exon	120775427	120775531	0.00470183342197499	-	.	gene_id "ENSRNOG00000083873"; transcript_id "ENSRNOG00000083873_tx_133"; exon_id "1_120775427_120775531_-"; exonnum "2"; txlen "1652";
1	sraer114_mid	exon	120775427	120775531	0.00470183342197499	-	.	gene_id "ENSRNOG00000083873"; transcript_id "ENSRNOG00000083873_tx_136"; exon_id "1_120775427_120775531_-"; exonnum "2"; txlen "1409";
1	sraer114_mid	exon	120775427	120775531	0.00470183342197499	-	.	gene_id "ENSRNOG00000083873"; transcript_id "ENSRNOG00000083873_tx_137"; exon_id "1_120775427_120775531_-"; exonnum "2"; txlen "1439";
1	sraer114_mid	exon	120775427	120775531	0.00470183342197499	-	.	gene_id "ENSRNOG00000083873"; transcript_id "ENSRNOG00000083873_tx_138"; exon_id "1_120775427_120775531_-"; exonnum "2"; txlen "1576";
1	sraer114_mid	exon	120775427	120775531	0.00470183342197499	-	.	gene_id "ENSRNOG00000083873"; transcript_id "ENSRNOG00000083873_tx_139"; exon_id "1_120775427_120775531_-"; exonnum "2"; txlen "1449";
1	sraer114_mid	exon	120775427	120775531	0.00470183342197499	-	.	gene_id "ENSRNOG00000083873"; transcript_id "ENSRNOG00000083873_tx_140"; exon_id "1_120775427_120775531_-"; exonnum "2"; txlen "1479";
1	sraer114_mid	exon	120775427	120775531	0.00470183342197499	-	.	gene_id "ENSRNOG00000083873"; transcript_id "ENSRNOG00000083873_tx_141"; exon_id "1_120775427_120775531_-"; exonnum "2"; txlen "1061";
1	sraer114_mid	exon	120775427	120775531	0.00470183342197499	-	.	gene_id "ENSRNOG00000083873"; transcript_id "ENSRNOG00000083873_tx_143"; exon_id "1_120775427_120775531_-"; exonnum "2"; txlen "1413";
1	sraer114_mid	exon	120775427	120775531	0.00470183342197499	-	.	gene_id "ENSRNOG00000083873"; transcript_id "ENSRNOG00000083873_tx_144"; exon_id "1_120775427_120775531_-"; exonnum "2"; txlen "1443";
1	sraer114_mid	exon	120775427	120775531	0.00470183342197499	-	.	gene_id "ENSRNOG00000083873"; transcript_id "ENSRNOG00000083873_tx_146"; exon_id "1_120775427_120775531_-"; exonnum "2"; txlen "1101";
1	sraer114_mid	exon	120775427	120775531	0.00470183342197499	-	.	gene_id "ENSRNOG00000083873"; transcript_id "ENSRNOG00000083873_tx_147"; exon_id "1_120775427_120775531_-"; exonnum "2"; txlen "985";
1	sraer114_mid	exon	120775427	120775531	0.00470183342197499	-	.	gene_id "ENSRNOG00000083873"; transcript_id "ENSRNOG00000083873_tx_148"; exon_id "1_120775427_120775531_-"; exonnum "2"; txlen "892";
1	sraer114_mid	exon	120775427	120775531	0.00470183342197499	-	.	gene_id "ENSRNOG00000083873"; transcript_id "ENSRNOG00000083873_tx_150"; exon_id "1_120775427_120775531_-"; exonnum "2"; txlen "1453";
1	sraer114_mid	exon	120775427	120775531	0.00470183342197499	-	.	gene_id "ENSRNOG00000083873"; transcript_id "ENSRNOG00000083873_tx_151"; exon_id "1_120775427_120775531_-"; exonnum "2"; txlen "1483";
1	sraer114_mid	exon	120775427	120775531	0.00470183342197499	-	.	gene_id "ENSRNOG00000083873"; transcript_id "ENSRNOG00000083873_tx_152"; exon_id "1_120775427_120775531_-"; exonnum "2"; txlen "1025";
1	sraer114_mid	exon	120775427	120775531	0.00470183342197499	-	.	gene_id "ENSRNOG00000083873"; transcript_id "ENSRNOG00000083873_tx_154"; exon_id "1_120775427_120775531_-"; exonnum "2"; txlen "932";
1	sraer114_mid	exon	120775427	120775531	0.028925056050546	-	.	gene_id "ENSRNOG00000083873"; transcript_id "ENSRNOG00000083873_tx_16"; exon_id "1_120775427_120775531_-"; exonnum "6"; txlen "1914";
1	sraer114_mid	exon	120775427	120775531	0.00467550888224738	-	.	gene_id "ENSRNOG00000083873"; transcript_id "ENSRNOG00000083873_tx_171"; exon_id "1_120775427_120775531_-"; exonnum "2"; txlen "2576";
1	sraer114_mid	exon	120775427	120775531	0.00467550888224738	-	.	gene_id "ENSRNOG00000083873"; transcript_id "ENSRNOG00000083873_tx_175"; exon_id "1_120775427_120775531_-"; exonnum "2"; txlen "2616";
1	sraer114_mid	exon	120775427	120775531	0.00467550888224738	-	.	gene_id "ENSRNOG00000083873"; transcript_id "ENSRNOG00000083873_tx_177"; exon_id "1_120775427_120775531_-"; exonnum "2"; txlen "2500";
1	sraer114_mid	exon	120775427	120775531	0.00467550888224738	-	.	gene_id "ENSRNOG00000083873"; transcript_id "ENSRNOG00000083873_tx_179"; exon_id "1_120775427_120775531_-"; exonnum "2"; txlen "2540";
1	sraer114_mid	exon	120775427	120775531	0.0269409312210841	-	.	gene_id "ENSRNOG00000083873"; transcript_id "ENSRNOG00000083873_tx_18"; exon_id "1_120775427_120775531_-"; exonnum "6"; txlen "1918";
1	sraer114_mid	exon	120775427	120775531	0.00467550888224738	-	.	gene_id "ENSRNOG00000083873"; transcript_id "ENSRNOG00000083873_tx_186"; exon_id "1_120775427_120775531_-"; exonnum "2"; txlen "2029";
1	sraer114_mid	exon	120775427	120775531	0.00172840687739715	-	.	gene_id "ENSRNOG00000083873"; transcript_id "ENSRNOG00000083873_tx_189"; exon_id "1_120775427_120775531_-"; exonnum "6"; txlen "2445";
1	sraer114_mid	exon	120775427	120775531	0.0269409312210841	-	.	gene_id "ENSRNOG00000083873"; transcript_id "ENSRNOG00000083873_tx_19"; exon_id "1_120775427_120775531_-"; exonnum "6"; txlen "1821";
1	sraer114_mid	exon	120775427	120775531	0.00172840687739715	-	.	gene_id "ENSRNOG00000083873"; transcript_id "ENSRNOG00000083873_tx_190"; exon_id "1_120775427_120775531_-"; exonnum "6"; txlen "2449";
1	sraer114_mid	exon	120775427	120775531	0.0242940859266513	-	.	gene_id "ENSRNOG00000083873"; transcript_id "ENSRNOG00000083873_tx_20"; exon_id "1_120775427_120775531_-"; exonnum "6"; txlen "1990";
1	sraer114_mid	exon	120775427	120775531	0.0242940859266513	-	.	gene_id "ENSRNOG00000083873"; transcript_id "ENSRNOG00000083873_tx_21"; exon_id "1_120775427_120775531_-"; exonnum "6"; txlen "1994";
1	sraer114_mid	exon	120775427	120775531	0.0214093375855323	-	.	gene_id "ENSRNOG00000083873"; transcript_id "ENSRNOG00000083873_tx_35"; exon_id "1_120775427_120775531_-"; exonnum "7"; txlen "1116";
1	sraer114_mid	exon	120775427	120775531	0.0190010270715239	-	.	gene_id "ENSRNOG00000083873"; transcript_id "ENSRNOG00000083873_tx_37"; exon_id "1_120775427_120775531_-"; exonnum "6"; txlen "1791";
1	sraer114_mid	exon	120775427	120775531	0.0174311016665904	-	.	gene_id "ENSRNOG00000083873"; transcript_id "ENSRNOG00000083873_tx_52"; exon_id "1_120775427_120775531_-"; exonnum "6"; txlen "1274";
1	sraer114_mid	exon	120775427	120775531	0.0167683812016195	-	.	gene_id "ENSRNOG00000083873"; transcript_id "ENSRNOG00000083873_tx_54"; exon_id "1_120775427_120775531_-"; exonnum "6"; txlen "2030";
1	sraer114_mid	exon	120775427	120775531	0.0147842563721576	-	.	gene_id "ENSRNOG00000083873"; transcript_id "ENSRNOG00000083873_tx_59"; exon_id "1_120775427_120775531_-"; exonnum "6"; txlen "1954";
1	sraer114_mid	exon	120775427	120775531	0.014319468547741	-	.	gene_id "ENSRNOG00000083873"; transcript_id "ENSRNOG00000083873_tx_61"; exon_id "1_120775427_120775531_-"; exonnum "7"; txlen "2100";
1	sraer114_mid	exon	120775427	120775531	0.0102873986280617	-	.	gene_id "ENSRNOG00000083873"; transcript_id "ENSRNOG00000083873_tx_76"; exon_id "1_120775427_120775531_-"; exonnum "7"; txlen "1977";
1	sraer114_mid	exon	120775427	120775531	0.0102873986280617	-	.	gene_id "ENSRNOG00000083873"; transcript_id "ENSRNOG00000083873_tx_77"; exon_id "1_120775427_120775531_-"; exonnum "7"; txlen "2104";
1	sraer114_mid	exon	120775427	120775531	0.00952661226370221	-	.	gene_id "ENSRNOG00000083873"; transcript_id "ENSRNOG00000083873_tx_79"; exon_id "1_120775427_120775531_-"; exonnum "8"; txlen "2254";
1	sraer114_mid	exon	120775427	120775531	0.00952661226370221	-	.	gene_id "ENSRNOG00000083873"; transcript_id "ENSRNOG00000083873_tx_80"; exon_id "1_120775427_120775531_-"; exonnum "8"; txlen "2258";
1	sraer114_mid	exon	120775427	120775531	0.00855884659904436	-	.	gene_id "ENSRNOG00000083873"; transcript_id "ENSRNOG00000083873_tx_84"; exon_id "1_120775427_120775531_-"; exonnum "9"; txlen "2385";
1	sraer114_mid	exon	120775427	120775531	0.00855884659904436	-	.	gene_id "ENSRNOG00000083873"; transcript_id "ENSRNOG00000083873_tx_85"; exon_id "1_120775427_120775531_-"; exonnum "7"; txlen "2176";
1	sraer114_mid	exon	120775427	120775531	0.00855884659904436	-	.	gene_id "ENSRNOG00000083873"; transcript_id "ENSRNOG00000083873_tx_86"; exon_id "1_120775427_120775531_-"; exonnum "6"; txlen "1795";
1	sraer114_mid	exon	120775427	120775531	0.00855884659904436	-	.	gene_id "ENSRNOG00000083873"; transcript_id "ENSRNOG00000083873_tx_87"; exon_id "1_120775427_120775531_-"; exonnum "7"; txlen "1981";
1	sraer114_mid	exon	120775427	120775531	0.00855884659904436	-	.	gene_id "ENSRNOG00000083873"; transcript_id "ENSRNOG00000083873_tx_88"; exon_id "1_120775427_120775531_-"; exonnum "6"; txlen "1867";
1	sraer114_mid	exon	120775427	120775531	0.00855884659904436	-	.	gene_id "ENSRNOG00000083873"; transcript_id "ENSRNOG00000083873_tx_89"; exon_id "1_120775427_120775531_-"; exonnum "9"; txlen "2501";
1	sraer114_mid	exon	120775427	120775531	0.00855884659904436	-	.	gene_id "ENSRNOG00000083873"; transcript_id "ENSRNOG00000083873_tx_90"; exon_id "1_120775427_120775531_-"; exonnum "9"; txlen "2505";
1	sraer114_mid	exon	120776082	120776337	0.00707823584151706	-	.	gene_id "ENSRNOG00000083873"; transcript_id "ENSRNOG00000083873_tx_104"; exon_id "1_120776082_120776337_-"; exonnum "1"; txlen "968";
1	sraer114_mid	exon	120776082	120776337	0.00707823584151706	-	.	gene_id "ENSRNOG00000083873"; transcript_id "ENSRNOG00000083873_tx_105"; exon_id "1_120776082_120776337_-"; exonnum "1"; txlen "964";
1	sraer114_mid	exon	120776082	120776337	0.00707823584151706	-	.	gene_id "ENSRNOG00000083873"; transcript_id "ENSRNOG00000083873_tx_106"; exon_id "1_120776082_120776337_-"; exonnum "1"; txlen "1137";
1	sraer114_mid	exon	120776082	120776337	0.00707823584151706	-	.	gene_id "ENSRNOG00000083873"; transcript_id "ENSRNOG00000083873_tx_107"; exon_id "1_120776082_120776337_-"; exonnum "1"; txlen "1133";
1	sraer114_mid	exon	120776082	120776337	0.00646668409705574	-	.	gene_id "ENSRNOG00000083873"; transcript_id "ENSRNOG00000083873_tx_111"; exon_id "1_120776082_120776337_-"; exonnum "1"; txlen "1180";
1	sraer114_mid	exon	120776082	120776337	0.00646668409705574	-	.	gene_id "ENSRNOG00000083873"; transcript_id "ENSRNOG00000083873_tx_112"; exon_id "1_120776082_120776337_-"; exonnum "1"; txlen "1184";
1	sraer114_mid	exon	120776082	120776337	0.00646668409705574	-	.	gene_id "ENSRNOG00000083873"; transcript_id "ENSRNOG00000083873_tx_113"; exon_id "1_120776082_120776337_-"; exonnum "1"; txlen "1057";
1	sraer114_mid	exon	120776082	120776337	0.00470183342197499	-	.	gene_id "ENSRNOG00000083873"; transcript_id "ENSRNOG00000083873_tx_122"; exon_id "1_120776082_120776337_-"; exonnum "1"; txlen "1608";
1	sraer114_mid	exon	120776082	120776337	0.00470183342197499	-	.	gene_id "ENSRNOG00000083873"; transcript_id "ENSRNOG00000083873_tx_123"; exon_id "1_120776082_120776337_-"; exonnum "1"; txlen "1605";
1	sraer114_mid	exon	120776082	120776337	0.00470183342197499	-	.	gene_id "ENSRNOG00000083873"; transcript_id "ENSRNOG00000083873_tx_124"; exon_id "1_120776082_120776337_-"; exonnum "1"; txlen "1612";
1	sraer114_mid	exon	120776082	120776337	0.00470183342197499	-	.	gene_id "ENSRNOG00000083873"; transcript_id "ENSRNOG00000083873_tx_125"; exon_id "1_120776082_120776337_-"; exonnum "1"; txlen "1609";
1	sraer114_mid	exon	120776082	120776337	0.00470183342197499	-	.	gene_id "ENSRNOG00000083873"; transcript_id "ENSRNOG00000083873_tx_126"; exon_id "1_120776082_120776337_-"; exonnum "1"; txlen "1532";
1	sraer114_mid	exon	120776082	120776337	0.00470183342197499	-	.	gene_id "ENSRNOG00000083873"; transcript_id "ENSRNOG00000083873_tx_127"; exon_id "1_120776082_120776337_-"; exonnum "1"; txlen "1529";
1	sraer114_mid	exon	120776082	120776337	0.00470183342197499	-	.	gene_id "ENSRNOG00000083873"; transcript_id "ENSRNOG00000083873_tx_128"; exon_id "1_120776082_120776337_-"; exonnum "1"; txlen "1648";
1	sraer114_mid	exon	120776082	120776337	0.00470183342197499	-	.	gene_id "ENSRNOG00000083873"; transcript_id "ENSRNOG00000083873_tx_129"; exon_id "1_120776082_120776337_-"; exonnum "1"; txlen "1645";
1	sraer114_mid	exon	120776082	120776337	0.00470183342197499	-	.	gene_id "ENSRNOG00000083873"; transcript_id "ENSRNOG00000083873_tx_130"; exon_id "1_120776082_120776337_-"; exonnum "1"; txlen "1572";
1	sraer114_mid	exon	120776082	120776337	0.00470183342197499	-	.	gene_id "ENSRNOG00000083873"; transcript_id "ENSRNOG00000083873_tx_131"; exon_id "1_120776082_120776337_-"; exonnum "1"; txlen "1569";
1	sraer114_mid	exon	120776082	120776337	0.00470183342197499	-	.	gene_id "ENSRNOG00000083873"; transcript_id "ENSRNOG00000083873_tx_132"; exon_id "1_120776082_120776337_-"; exonnum "1"; txlen "1536";
1	sraer114_mid	exon	120776082	120776337	0.00470183342197499	-	.	gene_id "ENSRNOG00000083873"; transcript_id "ENSRNOG00000083873_tx_133"; exon_id "1_120776082_120776337_-"; exonnum "1"; txlen "1652";
1	sraer114_mid	exon	120776082	120776337	0.00470183342197499	-	.	gene_id "ENSRNOG00000083873"; transcript_id "ENSRNOG00000083873_tx_134"; exon_id "1_120776082_120776337_-"; exonnum "1"; txlen "1533";
1	sraer114_mid	exon	120776082	120776337	0.00470183342197499	-	.	gene_id "ENSRNOG00000083873"; transcript_id "ENSRNOG00000083873_tx_135"; exon_id "1_120776082_120776337_-"; exonnum "1"; txlen "1649";
1	sraer114_mid	exon	120776082	120776337	0.00470183342197499	-	.	gene_id "ENSRNOG00000083873"; transcript_id "ENSRNOG00000083873_tx_136"; exon_id "1_120776082_120776337_-"; exonnum "1"; txlen "1409";
1	sraer114_mid	exon	120776082	120776337	0.00470183342197499	-	.	gene_id "ENSRNOG00000083873"; transcript_id "ENSRNOG00000083873_tx_137"; exon_id "1_120776082_120776337_-"; exonnum "1"; txlen "1439";
1	sraer114_mid	exon	120776082	120776337	0.00470183342197499	-	.	gene_id "ENSRNOG00000083873"; transcript_id "ENSRNOG00000083873_tx_138"; exon_id "1_120776082_120776337_-"; exonnum "1"; txlen "1576";
1	sraer114_mid	exon	120776082	120776337	0.00470183342197499	-	.	gene_id "ENSRNOG00000083873"; transcript_id "ENSRNOG00000083873_tx_139"; exon_id "1_120776082_120776337_-"; exonnum "1"; txlen "1449";
1	sraer114_mid	exon	120776082	120776337	0.00470183342197499	-	.	gene_id "ENSRNOG00000083873"; transcript_id "ENSRNOG00000083873_tx_140"; exon_id "1_120776082_120776337_-"; exonnum "1"; txlen "1479";
1	sraer114_mid	exon	120776082	120776337	0.00470183342197499	-	.	gene_id "ENSRNOG00000083873"; transcript_id "ENSRNOG00000083873_tx_141"; exon_id "1_120776082_120776337_-"; exonnum "1"; txlen "1061";
1	sraer114_mid	exon	120776082	120776337	0.00470183342197499	-	.	gene_id "ENSRNOG00000083873"; transcript_id "ENSRNOG00000083873_tx_142"; exon_id "1_120776082_120776337_-"; exonnum "1"; txlen "1436";
1	sraer114_mid	exon	120776082	120776337	0.00470183342197499	-	.	gene_id "ENSRNOG00000083873"; transcript_id "ENSRNOG00000083873_tx_143"; exon_id "1_120776082_120776337_-"; exonnum "1"; txlen "1413";
1	sraer114_mid	exon	120776082	120776337	0.00470183342197499	-	.	gene_id "ENSRNOG00000083873"; transcript_id "ENSRNOG00000083873_tx_144"; exon_id "1_120776082_120776337_-"; exonnum "1"; txlen "1443";
1	sraer114_mid	exon	120776082	120776337	0.00470183342197499	-	.	gene_id "ENSRNOG00000083873"; transcript_id "ENSRNOG00000083873_tx_145"; exon_id "1_120776082_120776337_-"; exonnum "1"; txlen "1573";
1	sraer114_mid	exon	120776082	120776337	0.00470183342197499	-	.	gene_id "ENSRNOG00000083873"; transcript_id "ENSRNOG00000083873_tx_146"; exon_id "1_120776082_120776337_-"; exonnum "1"; txlen "1101";
1	sraer114_mid	exon	120776082	120776337	0.00470183342197499	-	.	gene_id "ENSRNOG00000083873"; transcript_id "ENSRNOG00000083873_tx_147"; exon_id "1_120776082_120776337_-"; exonnum "1"; txlen "985";
1	sraer114_mid	exon	120776082	120776337	0.00470183342197499	-	.	gene_id "ENSRNOG00000083873"; transcript_id "ENSRNOG00000083873_tx_148"; exon_id "1_120776082_120776337_-"; exonnum "1"; txlen "892";
1	sraer114_mid	exon	120776082	120776337	0.00470183342197499	-	.	gene_id "ENSRNOG00000083873"; transcript_id "ENSRNOG00000083873_tx_149"; exon_id "1_120776082_120776337_-"; exonnum "1"; txlen "1476";
1	sraer114_mid	exon	120776082	120776337	0.00470183342197499	-	.	gene_id "ENSRNOG00000083873"; transcript_id "ENSRNOG00000083873_tx_150"; exon_id "1_120776082_120776337_-"; exonnum "1"; txlen "1453";
1	sraer114_mid	exon	120776082	120776337	0.00470183342197499	-	.	gene_id "ENSRNOG00000083873"; transcript_id "ENSRNOG00000083873_tx_151"; exon_id "1_120776082_120776337_-"; exonnum "1"; txlen "1483";
1	sraer114_mid	exon	120776082	120776337	0.00470183342197499	-	.	gene_id "ENSRNOG00000083873"; transcript_id "ENSRNOG00000083873_tx_152"; exon_id "1_120776082_120776337_-"; exonnum "1"; txlen "1025";
1	sraer114_mid	exon	120776082	120776337	0.00470183342197499	-	.	gene_id "ENSRNOG00000083873"; transcript_id "ENSRNOG00000083873_tx_153"; exon_id "1_120776082_120776337_-"; exonnum "1"; txlen "1058";
1	sraer114_mid	exon	120776082	120776337	0.00470183342197499	-	.	gene_id "ENSRNOG00000083873"; transcript_id "ENSRNOG00000083873_tx_154"; exon_id "1_120776082_120776337_-"; exonnum "1"; txlen "932";
1	sraer114_mid	exon	120776082	120776337	0.00470183342197499	-	.	gene_id "ENSRNOG00000083873"; transcript_id "ENSRNOG00000083873_tx_155"; exon_id "1_120776082_120776337_-"; exonnum "1"; txlen "1098";
1	sraer114_mid	exon	120776082	120776337	0.00470183342197499	-	.	gene_id "ENSRNOG00000083873"; transcript_id "ENSRNOG00000083873_tx_156"; exon_id "1_120776082_120776337_-"; exonnum "1"; txlen "929";
1	sraer114_mid	exon	120776082	120776337	0.00470183342197499	-	.	gene_id "ENSRNOG00000083873"; transcript_id "ENSRNOG00000083873_tx_157"; exon_id "1_120776082_120776337_-"; exonnum "1"; txlen "1022";
1	sraer114_mid	exon	120776082	120776337	0.00470183342197499	-	.	gene_id "ENSRNOG00000083873"; transcript_id "ENSRNOG00000083873_tx_158"; exon_id "1_120776082_120776337_-"; exonnum "1"; txlen "982";
1	sraer114_mid	exon	120776082	120776337	0.00470183342197499	-	.	gene_id "ENSRNOG00000083873"; transcript_id "ENSRNOG00000083873_tx_159"; exon_id "1_120776082_120776337_-"; exonnum "1"; txlen "889";
1	sraer114_mid	exon	120776082	120776337	0.00470183342197499	-	.	gene_id "ENSRNOG00000083873"; transcript_id "ENSRNOG00000083873_tx_160"; exon_id "1_120776082_120776337_-"; exonnum "1"; txlen "1480";
1	sraer114_mid	exon	120776082	120776337	0.00470183342197499	-	.	gene_id "ENSRNOG00000083873"; transcript_id "ENSRNOG00000083873_tx_161"; exon_id "1_120776082_120776337_-"; exonnum "1"; txlen "1440";
1	sraer114_mid	exon	120776082	120776337	0.00467550888224738	-	.	gene_id "ENSRNOG00000083873"; transcript_id "ENSRNOG00000083873_tx_171"; exon_id "1_120776082_120776337_-"; exonnum "1"; txlen "2576";
1	sraer114_mid	exon	120776082	120776337	0.00467550888224738	-	.	gene_id "ENSRNOG00000083873"; transcript_id "ENSRNOG00000083873_tx_175"; exon_id "1_120776082_120776337_-"; exonnum "1"; txlen "2616";
1	sraer114_mid	exon	120776082	120776337	0.00467550888224738	-	.	gene_id "ENSRNOG00000083873"; transcript_id "ENSRNOG00000083873_tx_177"; exon_id "1_120776082_120776337_-"; exonnum "1"; txlen "2500";
1	sraer114_mid	exon	120776082	120776337	0.00467550888224738	-	.	gene_id "ENSRNOG00000083873"; transcript_id "ENSRNOG00000083873_tx_179"; exon_id "1_120776082_120776337_-"; exonnum "1"; txlen "2540";
1	sraer114_mid	exon	120776082	120776337	0.00467550888224738	-	.	gene_id "ENSRNOG00000083873"; transcript_id "ENSRNOG00000083873_tx_186"; exon_id "1_120776082_120776337_-"; exonnum "1"; txlen "2029";
1	sraer114_mid	exon	120780339	120780368	0.092308333087944	-	.	gene_id "ENSRNOG00000083873"; transcript_id "ENSRNOG00000083873_tx_3"; exon_id "1_120780339_120780368_-"; exonnum "6"; txlen "910";
1	sraer114_mid	exon	120780339	120780368	0.0184005415411952	-	.	gene_id "ENSRNOG00000083873"; transcript_id "ENSRNOG00000083873_tx_49"; exon_id "1_120780339_120780368_-"; exonnum "7"; txlen "1041";
1	sraer114_mid	exon	120785742	120785927	0.014319468547741	-	.	gene_id "ENSRNOG00000083873"; transcript_id "ENSRNOG00000083873_tx_61"; exon_id "1_120785742_120785927_-"; exonnum "6"; txlen "2100";
1	sraer114_mid	exon	120785742	120785927	0.0102873986280617	-	.	gene_id "ENSRNOG00000083873"; transcript_id "ENSRNOG00000083873_tx_76"; exon_id "1_120785742_120785927_-"; exonnum "6"; txlen "1977";
1	sraer114_mid	exon	120785742	120785927	0.0102873986280617	-	.	gene_id "ENSRNOG00000083873"; transcript_id "ENSRNOG00000083873_tx_77"; exon_id "1_120785742_120785927_-"; exonnum "6"; txlen "2104";
1	sraer114_mid	exon	120785742	120785927	0.00952661226370221	-	.	gene_id "ENSRNOG00000083873"; transcript_id "ENSRNOG00000083873_tx_79"; exon_id "1_120785742_120785927_-"; exonnum "7"; txlen "2254";
1	sraer114_mid	exon	120785742	120785927	0.00952661226370221	-	.	gene_id "ENSRNOG00000083873"; transcript_id "ENSRNOG00000083873_tx_80"; exon_id "1_120785742_120785927_-"; exonnum "7"; txlen "2258";
1	sraer114_mid	exon	120785742	120785927	0.00855884659904436	-	.	gene_id "ENSRNOG00000083873"; transcript_id "ENSRNOG00000083873_tx_84"; exon_id "1_120785742_120785927_-"; exonnum "8"; txlen "2385";
1	sraer114_mid	exon	120785742	120785927	0.00855884659904436	-	.	gene_id "ENSRNOG00000083873"; transcript_id "ENSRNOG00000083873_tx_85"; exon_id "1_120785742_120785927_-"; exonnum "6"; txlen "2176";
1	sraer114_mid	exon	120785742	120785927	0.00855884659904436	-	.	gene_id "ENSRNOG00000083873"; transcript_id "ENSRNOG00000083873_tx_87"; exon_id "1_120785742_120785927_-"; exonnum "6"; txlen "1981";
1	sraer114_mid	exon	120785742	120785927	0.00855884659904436	-	.	gene_id "ENSRNOG00000083873"; transcript_id "ENSRNOG00000083873_tx_89"; exon_id "1_120785742_120785927_-"; exonnum "8"; txlen "2501";
1	sraer114_mid	exon	120785742	120785927	0.00855884659904436	-	.	gene_id "ENSRNOG00000083873"; transcript_id "ENSRNOG00000083873_tx_90"; exon_id "1_120785742_120785927_-"; exonnum "8"; txlen "2505";
1	sraer114_mid	exon	120788768	120788921	0.00952661226370221	-	.	gene_id "ENSRNOG00000083873"; transcript_id "ENSRNOG00000083873_tx_79"; exon_id "1_120788768_120788921_-"; exonnum "6"; txlen "2254";
1	sraer114_mid	exon	120788768	120788921	0.00952661226370221	-	.	gene_id "ENSRNOG00000083873"; transcript_id "ENSRNOG00000083873_tx_80"; exon_id "1_120788768_120788921_-"; exonnum "6"; txlen "2258";
1	sraer114_mid	exon	120788768	120788921	0.00855884659904436	-	.	gene_id "ENSRNOG00000083873"; transcript_id "ENSRNOG00000083873_tx_84"; exon_id "1_120788768_120788921_-"; exonnum "7"; txlen "2385";
1	sraer114_mid	exon	120788768	120788921	0.00855884659904436	-	.	gene_id "ENSRNOG00000083873"; transcript_id "ENSRNOG00000083873_tx_89"; exon_id "1_120788768_120788921_-"; exonnum "7"; txlen "2501";
1	sraer114_mid	exon	120788768	120788921	0.00855884659904436	-	.	gene_id "ENSRNOG00000083873"; transcript_id "ENSRNOG00000083873_tx_90"; exon_id "1_120788768_120788921_-"; exonnum "7"; txlen "2505";
1	sraer114_mid	exon	120799551	120799681	0.0214093375855323	-	.	gene_id "ENSRNOG00000083873"; transcript_id "ENSRNOG00000083873_tx_35"; exon_id "1_120799551_120799681_-"; exonnum "6"; txlen "1116";
1	sraer114_mid	exon	120799551	120799681	0.0184005415411952	-	.	gene_id "ENSRNOG00000083873"; transcript_id "ENSRNOG00000083873_tx_49"; exon_id "1_120799551_120799681_-"; exonnum "6"; txlen "1041";
1	sraer114_mid	exon	120799551	120799681	0.00855884659904436	-	.	gene_id "ENSRNOG00000083873"; transcript_id "ENSRNOG00000083873_tx_84"; exon_id "1_120799551_120799681_-"; exonnum "6"; txlen "2385";
1	sraer114_mid	exon	120799551	120799681	0.00855884659904436	-	.	gene_id "ENSRNOG00000083873"; transcript_id "ENSRNOG00000083873_tx_89"; exon_id "1_120799551_120799681_-"; exonnum "6"; txlen "2501";
1	sraer114_mid	exon	120799551	120799681	0.00855884659904436	-	.	gene_id "ENSRNOG00000083873"; transcript_id "ENSRNOG00000083873_tx_90"; exon_id "1_120799551_120799681_-"; exonnum "6"; txlen "2505";
1	sraer114_mid	exon	120800968	120801082	0.0380156863426943	-	.	gene_id "ENSRNOG00000083873"; transcript_id "ENSRNOG00000083873_tx_10"; exon_id "1_120800968_120801082_-"; exonnum "5"; txlen "1961";
1	sraer114_mid	exon	120800968	120801082	0.0380156863426943	-	.	gene_id "ENSRNOG00000083873"; transcript_id "ENSRNOG00000083873_tx_11"; exon_id "1_120800968_120801082_-"; exonnum "5"; txlen "1885";
1	sraer114_mid	exon	120800968	120801082	0.00646668409705574	-	.	gene_id "ENSRNOG00000083873"; transcript_id "ENSRNOG00000083873_tx_110"; exon_id "1_120800968_120801082_-"; exonnum "5"; txlen "1804";
1	sraer114_mid	exon	120800968	120801082	0.00615991197268962	-	.	gene_id "ENSRNOG00000083873"; transcript_id "ENSRNOG00000083873_tx_114"; exon_id "1_120800968_120801082_-"; exonnum "4"; txlen "1452";
1	sraer114_mid	exon	120800968	120801082	0.00570990469086228	-	.	gene_id "ENSRNOG00000083873"; transcript_id "ENSRNOG00000083873_tx_116"; exon_id "1_120800968_120801082_-"; exonnum "4"; txlen "1210";
1	sraer114_mid	exon	120800968	120801082	0.0372300468529683	-	.	gene_id "ENSRNOG00000083873"; transcript_id "ENSRNOG00000083873_tx_12"; exon_id "1_120800968_120801082_-"; exonnum "5"; txlen "1752";
1	sraer114_mid	exon	120800968	120801082	0.0372300468529683	-	.	gene_id "ENSRNOG00000083873"; transcript_id "ENSRNOG00000083873_tx_13"; exon_id "1_120800968_120801082_-"; exonnum "5"; txlen "1788";
1	sraer114_mid	exon	120800968	120801082	0.0372300468529683	-	.	gene_id "ENSRNOG00000083873"; transcript_id "ENSRNOG00000083873_tx_14"; exon_id "1_120800968_120801082_-"; exonnum "5"; txlen "1792";
1	sraer114_mid	exon	120800968	120801082	0.028925056050546	-	.	gene_id "ENSRNOG00000083873"; transcript_id "ENSRNOG00000083873_tx_16"; exon_id "1_120800968_120801082_-"; exonnum "5"; txlen "1914";
1	sraer114_mid	exon	120800968	120801082	0.00467550888224738	-	.	gene_id "ENSRNOG00000083873"; transcript_id "ENSRNOG00000083873_tx_162"; exon_id "1_120800968_120801082_-"; exonnum "5"; txlen "3095";
1	sraer114_mid	exon	120800968	120801082	0.00467550888224738	-	.	gene_id "ENSRNOG00000083873"; transcript_id "ENSRNOG00000083873_tx_163"; exon_id "1_120800968_120801082_-"; exonnum "5"; txlen "3019";
1	sraer114_mid	exon	120800968	120801082	0.00467550888224738	-	.	gene_id "ENSRNOG00000083873"; transcript_id "ENSRNOG00000083873_tx_164"; exon_id "1_120800968_120801082_-"; exonnum "5"; txlen "3135";
1	sraer114_mid	exon	120800968	120801082	0.00467550888224738	-	.	gene_id "ENSRNOG00000083873"; transcript_id "ENSRNOG00000083873_tx_165"; exon_id "1_120800968_120801082_-"; exonnum "5"; txlen "2548";
1	sraer114_mid	exon	120800968	120801082	0.00467550888224738	-	.	gene_id "ENSRNOG00000083873"; transcript_id "ENSRNOG00000083873_tx_166"; exon_id "1_120800968_120801082_-"; exonnum "5"; txlen "3059";
1	sraer114_mid	exon	120800968	120801082	0.00467550888224738	-	.	gene_id "ENSRNOG00000083873"; transcript_id "ENSRNOG00000083873_tx_167"; exon_id "1_120800968_120801082_-"; exonnum "5"; txlen "3290";
1	sraer114_mid	exon	120800968	120801082	0.00467550888224738	-	.	gene_id "ENSRNOG00000083873"; transcript_id "ENSRNOG00000083873_tx_169"; exon_id "1_120800968_120801082_-"; exonnum "5"; txlen "3214";
1	sraer114_mid	exon	120800968	120801082	0.00467550888224738	-	.	gene_id "ENSRNOG00000083873"; transcript_id "ENSRNOG00000083873_tx_174"; exon_id "1_120800968_120801082_-"; exonnum "5"; txlen "2926";
1	sraer114_mid	exon	120800968	120801082	0.0269409312210841	-	.	gene_id "ENSRNOG00000083873"; transcript_id "ENSRNOG00000083873_tx_18"; exon_id "1_120800968_120801082_-"; exonnum "5"; txlen "1918";
1	sraer114_mid	exon	120800968	120801082	0.00467550888224738	-	.	gene_id "ENSRNOG00000083873"; transcript_id "ENSRNOG00000083873_tx_183"; exon_id "1_120800968_120801082_-"; exonnum "5"; txlen "2472";
1	sraer114_mid	exon	120800968	120801082	0.00467550888224738	-	.	gene_id "ENSRNOG00000083873"; transcript_id "ENSRNOG00000083873_tx_184"; exon_id "1_120800968_120801082_-"; exonnum "5"; txlen "2588";
1	sraer114_mid	exon	120800968	120801082	0.00467550888224738	-	.	gene_id "ENSRNOG00000083873"; transcript_id "ENSRNOG00000083873_tx_187"; exon_id "1_120800968_120801082_-"; exonnum "5"; txlen "2512";
1	sraer114_mid	exon	120800968	120801082	0.00172840687739715	-	.	gene_id "ENSRNOG00000083873"; transcript_id "ENSRNOG00000083873_tx_189"; exon_id "1_120800968_120801082_-"; exonnum "5"; txlen "2445";
1	sraer114_mid	exon	120800968	120801082	0.0269409312210841	-	.	gene_id "ENSRNOG00000083873"; transcript_id "ENSRNOG00000083873_tx_19"; exon_id "1_120800968_120801082_-"; exonnum "5"; txlen "1821";
1	sraer114_mid	exon	120800968	120801082	0.00172840687739715	-	.	gene_id "ENSRNOG00000083873"; transcript_id "ENSRNOG00000083873_tx_190"; exon_id "1_120800968_120801082_-"; exonnum "5"; txlen "2449";
1	sraer114_mid	exon	120800968	120801082	0.0242940859266513	-	.	gene_id "ENSRNOG00000083873"; transcript_id "ENSRNOG00000083873_tx_20"; exon_id "1_120800968_120801082_-"; exonnum "5"; txlen "1990";
1	sraer114_mid	exon	120800968	120801082	0.0242940859266513	-	.	gene_id "ENSRNOG00000083873"; transcript_id "ENSRNOG00000083873_tx_21"; exon_id "1_120800968_120801082_-"; exonnum "5"; txlen "1994";
1	sraer114_mid	exon	120800968	120801082	0.092308333087944	-	.	gene_id "ENSRNOG00000083873"; transcript_id "ENSRNOG00000083873_tx_3"; exon_id "1_120800968_120801082_-"; exonnum "5"; txlen "910";
1	sraer114_mid	exon	120800968	120801082	0.0222687670106665	-	.	gene_id "ENSRNOG00000083873"; transcript_id "ENSRNOG00000083873_tx_30"; exon_id "1_120800968_120801082_-"; exonnum "4"; txlen "1568";
1	sraer114_mid	exon	120800968	120801082	0.0222687670106665	-	.	gene_id "ENSRNOG00000083873"; transcript_id "ENSRNOG00000083873_tx_31"; exon_id "1_120800968_120801082_-"; exonnum "4"; txlen "1564";
1	sraer114_mid	exon	120800968	120801082	0.0217858836302736	-	.	gene_id "ENSRNOG00000083873"; transcript_id "ENSRNOG00000083873_tx_32"; exon_id "1_120800968_120801082_-"; exonnum "4"; txlen "1170";
1	sraer114_mid	exon	120800968	120801082	0.0217858836302736	-	.	gene_id "ENSRNOG00000083873"; transcript_id "ENSRNOG00000083873_tx_33"; exon_id "1_120800968_120801082_-"; exonnum "4"; txlen "1140";
1	sraer114_mid	exon	120800968	120801082	0.0214093375855323	-	.	gene_id "ENSRNOG00000083873"; transcript_id "ENSRNOG00000083873_tx_35"; exon_id "1_120800968_120801082_-"; exonnum "5"; txlen "1116";
1	sraer114_mid	exon	120800968	120801082	0.0190010270715239	-	.	gene_id "ENSRNOG00000083873"; transcript_id "ENSRNOG00000083873_tx_37"; exon_id "1_120800968_120801082_-"; exonnum "5"; txlen "1791";
1	sraer114_mid	exon	120800968	120801082	0.0185573058422221	-	.	gene_id "ENSRNOG00000083873"; transcript_id "ENSRNOG00000083873_tx_38"; exon_id "1_120800968_120801082_-"; exonnum "4"; txlen "937";
1	sraer114_mid	exon	120800968	120801082	0.0185573058422221	-	.	gene_id "ENSRNOG00000083873"; transcript_id "ENSRNOG00000083873_tx_39"; exon_id "1_120800968_120801082_-"; exonnum "4"; txlen "1458";
1	sraer114_mid	exon	120800968	120801082	0.0185573058422221	-	.	gene_id "ENSRNOG00000083873"; transcript_id "ENSRNOG00000083873_tx_40"; exon_id "1_120800968_120801082_-"; exonnum "4"; txlen "1454";
1	sraer114_mid	exon	120800968	120801082	0.0185573058422221	-	.	gene_id "ENSRNOG00000083873"; transcript_id "ENSRNOG00000083873_tx_41"; exon_id "1_120800968_120801082_-"; exonnum "4"; txlen "1581";
1	sraer114_mid	exon	120800968	120801082	0.0185573058422221	-	.	gene_id "ENSRNOG00000083873"; transcript_id "ENSRNOG00000083873_tx_42"; exon_id "1_120800968_120801082_-"; exonnum "4"; txlen "1577";
1	sraer114_mid	exon	120800968	120801082	0.0185573058422221	-	.	gene_id "ENSRNOG00000083873"; transcript_id "ENSRNOG00000083873_tx_43"; exon_id "1_120800968_120801082_-"; exonnum "4"; txlen "1644";
1	sraer114_mid	exon	120800968	120801082	0.0185573058422221	-	.	gene_id "ENSRNOG00000083873"; transcript_id "ENSRNOG00000083873_tx_44"; exon_id "1_120800968_120801082_-"; exonnum "4"; txlen "1657";
1	sraer114_mid	exon	120800968	120801082	0.0185573058422221	-	.	gene_id "ENSRNOG00000083873"; transcript_id "ENSRNOG00000083873_tx_45"; exon_id "1_120800968_120801082_-"; exonnum "4"; txlen "1534";
1	sraer114_mid	exon	120800968	120801082	0.0185573058422221	-	.	gene_id "ENSRNOG00000083873"; transcript_id "ENSRNOG00000083873_tx_46"; exon_id "1_120800968_120801082_-"; exonnum "4"; txlen "1640";
1	sraer114_mid	exon	120800968	120801082	0.0185573058422221	-	.	gene_id "ENSRNOG00000083873"; transcript_id "ENSRNOG00000083873_tx_47"; exon_id "1_120800968_120801082_-"; exonnum "4"; txlen "1653";
1	sraer114_mid	exon	120800968	120801082	0.0185573058422221	-	.	gene_id "ENSRNOG00000083873"; transcript_id "ENSRNOG00000083873_tx_48"; exon_id "1_120800968_120801082_-"; exonnum "4"; txlen "1530";
1	sraer114_mid	exon	120800968	120801082	0.0184005415411952	-	.	gene_id "ENSRNOG00000083873"; transcript_id "ENSRNOG00000083873_tx_49"; exon_id "1_120800968_120801082_-"; exonnum "5"; txlen "1041";
1	sraer114_mid	exon	120800968	120801082	0.0183454378541557	-	.	gene_id "ENSRNOG00000083873"; transcript_id "ENSRNOG00000083873_tx_50"; exon_id "1_120800968_120801082_-"; exonnum "4"; txlen "1023";
1	sraer114_mid	exon	120800968	120801082	0.0174311016665904	-	.	gene_id "ENSRNOG00000083873"; transcript_id "ENSRNOG00000083873_tx_52"; exon_id "1_120800968_120801082_-"; exonnum "5"; txlen "1274";
1	sraer114_mid	exon	120800968	120801082	0.0172507608381917	-	.	gene_id "ENSRNOG00000083873"; transcript_id "ENSRNOG00000083873_tx_53"; exon_id "1_120800968_120801082_-"; exonnum "5"; txlen "1686";
1	sraer114_mid	exon	120800968	120801082	0.0167683812016195	-	.	gene_id "ENSRNOG00000083873"; transcript_id "ENSRNOG00000083873_tx_54"; exon_id "1_120800968_120801082_-"; exonnum "5"; txlen "2030";
1	sraer114_mid	exon	120800968	120801082	0.0157149401930753	-	.	gene_id "ENSRNOG00000083873"; transcript_id "ENSRNOG00000083873_tx_56"; exon_id "1_120800968_120801082_-"; exonnum "4"; txlen "1456";
1	sraer114_mid	exon	120800968	120801082	0.0153117144929348	-	.	gene_id "ENSRNOG00000083873"; transcript_id "ENSRNOG00000083873_tx_57"; exon_id "1_120800968_120801082_-"; exonnum "4"; txlen "1256";
1	sraer114_mid	exon	120800968	120801082	0.0152666360087298	-	.	gene_id "ENSRNOG00000083873"; transcript_id "ENSRNOG00000083873_tx_58"; exon_id "1_120800968_120801082_-"; exonnum "5"; txlen "1690";
1	sraer114_mid	exon	120800968	120801082	0.0147842563721576	-	.	gene_id "ENSRNOG00000083873"; transcript_id "ENSRNOG00000083873_tx_59"; exon_id "1_120800968_120801082_-"; exonnum "5"; txlen "1954";
1	sraer114_mid	exon	120800968	120801082	0.014319468547741	-	.	gene_id "ENSRNOG00000083873"; transcript_id "ENSRNOG00000083873_tx_61"; exon_id "1_120800968_120801082_-"; exonnum "5"; txlen "2100";
1	sraer114_mid	exon	120800968	120801082	0.0139558910610275	-	.	gene_id "ENSRNOG00000083873"; transcript_id "ENSRNOG00000083873_tx_64"; exon_id "1_120800968_120801082_-"; exonnum "4"; txlen "1260";
1	sraer114_mid	exon	120800968	120801082	0.0136086909509629	-	.	gene_id "ENSRNOG00000083873"; transcript_id "ENSRNOG00000083873_tx_66"; exon_id "1_120800968_120801082_-"; exonnum "4"; txlen "1608";
1	sraer114_mid	exon	120800968	120801082	0.0136086909509629	-	.	gene_id "ENSRNOG00000083873"; transcript_id "ENSRNOG00000083873_tx_67"; exon_id "1_120800968_120801082_-"; exonnum "4"; txlen "1684";
1	sraer114_mid	exon	120800968	120801082	0.0136086909509629	-	.	gene_id "ENSRNOG00000083873"; transcript_id "ENSRNOG00000083873_tx_68"; exon_id "1_120800968_120801082_-"; exonnum "4"; txlen "1604";
1	sraer114_mid	exon	120800968	120801082	0.0136086909509629	-	.	gene_id "ENSRNOG00000083873"; transcript_id "ENSRNOG00000083873_tx_69"; exon_id "1_120800968_120801082_-"; exonnum "4"; txlen "1680";
1	sraer114_mid	exon	120800968	120801082	0.0126197907142969	-	.	gene_id "ENSRNOG00000083873"; transcript_id "ENSRNOG00000083873_tx_72"; exon_id "1_120800968_120801082_-"; exonnum "5"; txlen "1762";
1	sraer114_mid	exon	120800968	120801082	0.0125074224663088	-	.	gene_id "ENSRNOG00000083873"; transcript_id "ENSRNOG00000083873_tx_74"; exon_id "1_120800968_120801082_-"; exonnum "4"; txlen "1439";
1	sraer114_mid	exon	120800968	120801082	0.0125074224663088	-	.	gene_id "ENSRNOG00000083873"; transcript_id "ENSRNOG00000083873_tx_75"; exon_id "1_120800968_120801082_-"; exonnum "4"; txlen "1443";
1	sraer114_mid	exon	120800968	120801082	0.0102873986280617	-	.	gene_id "ENSRNOG00000083873"; transcript_id "ENSRNOG00000083873_tx_76"; exon_id "1_120800968_120801082_-"; exonnum "5"; txlen "1977";
1	sraer114_mid	exon	120800968	120801082	0.0102873986280617	-	.	gene_id "ENSRNOG00000083873"; transcript_id "ENSRNOG00000083873_tx_77"; exon_id "1_120800968_120801082_-"; exonnum "5"; txlen "2104";
1	sraer114_mid	exon	120800968	120801082	0.00952661226370221	-	.	gene_id "ENSRNOG00000083873"; transcript_id "ENSRNOG00000083873_tx_79"; exon_id "1_120800968_120801082_-"; exonnum "5"; txlen "2254";
1	sraer114_mid	exon	120800968	120801082	0.0380156863426943	-	.	gene_id "ENSRNOG00000083873"; transcript_id "ENSRNOG00000083873_tx_8"; exon_id "1_120800968_120801082_-"; exonnum "5"; txlen "1845";
1	sraer114_mid	exon	120800968	120801082	0.00952661226370221	-	.	gene_id "ENSRNOG00000083873"; transcript_id "ENSRNOG00000083873_tx_80"; exon_id "1_120800968_120801082_-"; exonnum "5"; txlen "2258";
1	sraer114_mid	exon	120800968	120801082	0.00855884659904436	-	.	gene_id "ENSRNOG00000083873"; transcript_id "ENSRNOG00000083873_tx_84"; exon_id "1_120800968_120801082_-"; exonnum "5"; txlen "2385";
1	sraer114_mid	exon	120800968	120801082	0.00855884659904436	-	.	gene_id "ENSRNOG00000083873"; transcript_id "ENSRNOG00000083873_tx_85"; exon_id "1_120800968_120801082_-"; exonnum "5"; txlen "2176";
1	sraer114_mid	exon	120800968	120801082	0.00855884659904436	-	.	gene_id "ENSRNOG00000083873"; transcript_id "ENSRNOG00000083873_tx_86"; exon_id "1_120800968_120801082_-"; exonnum "5"; txlen "1795";
1	sraer114_mid	exon	120800968	120801082	0.00855884659904436	-	.	gene_id "ENSRNOG00000083873"; transcript_id "ENSRNOG00000083873_tx_87"; exon_id "1_120800968_120801082_-"; exonnum "5"; txlen "1981";
1	sraer114_mid	exon	120800968	120801082	0.00855884659904436	-	.	gene_id "ENSRNOG00000083873"; transcript_id "ENSRNOG00000083873_tx_88"; exon_id "1_120800968_120801082_-"; exonnum "5"; txlen "1867";
1	sraer114_mid	exon	120800968	120801082	0.00855884659904436	-	.	gene_id "ENSRNOG00000083873"; transcript_id "ENSRNOG00000083873_tx_89"; exon_id "1_120800968_120801082_-"; exonnum "5"; txlen "2501";
1	sraer114_mid	exon	120800968	120801082	0.0380156863426943	-	.	gene_id "ENSRNOG00000083873"; transcript_id "ENSRNOG00000083873_tx_9"; exon_id "1_120800968_120801082_-"; exonnum "5"; txlen "1921";
1	sraer114_mid	exon	120800968	120801082	0.00855884659904436	-	.	gene_id "ENSRNOG00000083873"; transcript_id "ENSRNOG00000083873_tx_90"; exon_id "1_120800968_120801082_-"; exonnum "5"; txlen "2505";
1	sraer114_mid	exon	120800968	120801082	0.00742292233688884	-	.	gene_id "ENSRNOG00000083873"; transcript_id "ENSRNOG00000083873_tx_95"; exon_id "1_120800968_120801082_-"; exonnum "4"; txlen "1275";
1	sraer114_mid	exon	120800968	120801082	0.00742292233688884	-	.	gene_id "ENSRNOG00000083873"; transcript_id "ENSRNOG00000083873_tx_96"; exon_id "1_120800968_120801082_-"; exonnum "4"; txlen "1271";
1	sraer114_mid	exon	120800968	120801082	0.00742292233688884	-	.	gene_id "ENSRNOG00000083873"; transcript_id "ENSRNOG00000083873_tx_97"; exon_id "1_120800968_120801082_-"; exonnum "4"; txlen "1385";
1	sraer114_mid	exon	120800968	120801082	0.00742292233688884	-	.	gene_id "ENSRNOG00000083873"; transcript_id "ENSRNOG00000083873_tx_98"; exon_id "1_120800968_120801082_-"; exonnum "4"; txlen "1381";
1	sraer114_mid	exon	120800968	120801082	0.00742292233688884	-	.	gene_id "ENSRNOG00000083873"; transcript_id "ENSRNOG00000083873_tx_99"; exon_id "1_120800968_120801082_-"; exonnum "4"; txlen "1461";
1	sraer114_mid	exon	120804426	120804500	0.0380156863426943	-	.	gene_id "ENSRNOG00000083873"; transcript_id "ENSRNOG00000083873_tx_10"; exon_id "1_120804426_120804500_-"; exonnum "4"; txlen "1961";
1	sraer114_mid	exon	120804426	120804500	0.0380156863426943	-	.	gene_id "ENSRNOG00000083873"; transcript_id "ENSRNOG00000083873_tx_11"; exon_id "1_120804426_120804500_-"; exonnum "4"; txlen "1885";
1	sraer114_mid	exon	120804426	120804500	0.00646668409705574	-	.	gene_id "ENSRNOG00000083873"; transcript_id "ENSRNOG00000083873_tx_110"; exon_id "1_120804426_120804500_-"; exonnum "4"; txlen "1804";
1	sraer114_mid	exon	120804426	120804500	0.00615991197268962	-	.	gene_id "ENSRNOG00000083873"; transcript_id "ENSRNOG00000083873_tx_114"; exon_id "1_120804426_120804500_-"; exonnum "3"; txlen "1452";
1	sraer114_mid	exon	120804426	120804500	0.00570990469086228	-	.	gene_id "ENSRNOG00000083873"; transcript_id "ENSRNOG00000083873_tx_116"; exon_id "1_120804426_120804500_-"; exonnum "3"; txlen "1210";
1	sraer114_mid	exon	120804426	120804500	0.0372300468529683	-	.	gene_id "ENSRNOG00000083873"; transcript_id "ENSRNOG00000083873_tx_12"; exon_id "1_120804426_120804500_-"; exonnum "4"; txlen "1752";
1	sraer114_mid	exon	120804426	120804500	0.0372300468529683	-	.	gene_id "ENSRNOG00000083873"; transcript_id "ENSRNOG00000083873_tx_13"; exon_id "1_120804426_120804500_-"; exonnum "4"; txlen "1788";
1	sraer114_mid	exon	120804426	120804500	0.0372300468529683	-	.	gene_id "ENSRNOG00000083873"; transcript_id "ENSRNOG00000083873_tx_14"; exon_id "1_120804426_120804500_-"; exonnum "4"; txlen "1792";
1	sraer114_mid	exon	120804426	120804500	0.028925056050546	-	.	gene_id "ENSRNOG00000083873"; transcript_id "ENSRNOG00000083873_tx_16"; exon_id "1_120804426_120804500_-"; exonnum "4"; txlen "1914";
1	sraer114_mid	exon	120804426	120804500	0.00467550888224738	-	.	gene_id "ENSRNOG00000083873"; transcript_id "ENSRNOG00000083873_tx_162"; exon_id "1_120804426_120804500_-"; exonnum "4"; txlen "3095";
1	sraer114_mid	exon	120804426	120804500	0.00467550888224738	-	.	gene_id "ENSRNOG00000083873"; transcript_id "ENSRNOG00000083873_tx_163"; exon_id "1_120804426_120804500_-"; exonnum "4"; txlen "3019";
1	sraer114_mid	exon	120804426	120804500	0.00467550888224738	-	.	gene_id "ENSRNOG00000083873"; transcript_id "ENSRNOG00000083873_tx_164"; exon_id "1_120804426_120804500_-"; exonnum "4"; txlen "3135";
1	sraer114_mid	exon	120804426	120804500	0.00467550888224738	-	.	gene_id "ENSRNOG00000083873"; transcript_id "ENSRNOG00000083873_tx_165"; exon_id "1_120804426_120804500_-"; exonnum "4"; txlen "2548";
1	sraer114_mid	exon	120804426	120804500	0.00467550888224738	-	.	gene_id "ENSRNOG00000083873"; transcript_id "ENSRNOG00000083873_tx_166"; exon_id "1_120804426_120804500_-"; exonnum "4"; txlen "3059";
1	sraer114_mid	exon	120804426	120804500	0.00467550888224738	-	.	gene_id "ENSRNOG00000083873"; transcript_id "ENSRNOG00000083873_tx_167"; exon_id "1_120804426_120804500_-"; exonnum "4"; txlen "3290";
1	sraer114_mid	exon	120804426	120804500	0.00467550888224738	-	.	gene_id "ENSRNOG00000083873"; transcript_id "ENSRNOG00000083873_tx_169"; exon_id "1_120804426_120804500_-"; exonnum "4"; txlen "3214";
1	sraer114_mid	exon	120804426	120804500	0.00467550888224738	-	.	gene_id "ENSRNOG00000083873"; transcript_id "ENSRNOG00000083873_tx_174"; exon_id "1_120804426_120804500_-"; exonnum "4"; txlen "2926";
1	sraer114_mid	exon	120804426	120804500	0.0269409312210841	-	.	gene_id "ENSRNOG00000083873"; transcript_id "ENSRNOG00000083873_tx_18"; exon_id "1_120804426_120804500_-"; exonnum "4"; txlen "1918";
1	sraer114_mid	exon	120804426	120804500	0.00467550888224738	-	.	gene_id "ENSRNOG00000083873"; transcript_id "ENSRNOG00000083873_tx_183"; exon_id "1_120804426_120804500_-"; exonnum "4"; txlen "2472";
1	sraer114_mid	exon	120804426	120804500	0.00467550888224738	-	.	gene_id "ENSRNOG00000083873"; transcript_id "ENSRNOG00000083873_tx_184"; exon_id "1_120804426_120804500_-"; exonnum "4"; txlen "2588";
1	sraer114_mid	exon	120804426	120804500	0.00467550888224738	-	.	gene_id "ENSRNOG00000083873"; transcript_id "ENSRNOG00000083873_tx_187"; exon_id "1_120804426_120804500_-"; exonnum "4"; txlen "2512";
1	sraer114_mid	exon	120804426	120804500	0.00172840687739715	-	.	gene_id "ENSRNOG00000083873"; transcript_id "ENSRNOG00000083873_tx_189"; exon_id "1_120804426_120804500_-"; exonnum "4"; txlen "2445";
1	sraer114_mid	exon	120804426	120804500	0.0269409312210841	-	.	gene_id "ENSRNOG00000083873"; transcript_id "ENSRNOG00000083873_tx_19"; exon_id "1_120804426_120804500_-"; exonnum "4"; txlen "1821";
1	sraer114_mid	exon	120804426	120804500	0.00172840687739715	-	.	gene_id "ENSRNOG00000083873"; transcript_id "ENSRNOG00000083873_tx_190"; exon_id "1_120804426_120804500_-"; exonnum "4"; txlen "2449";
1	sraer114_mid	exon	120804426	120804500	0.0242940859266513	-	.	gene_id "ENSRNOG00000083873"; transcript_id "ENSRNOG00000083873_tx_20"; exon_id "1_120804426_120804500_-"; exonnum "4"; txlen "1990";
1	sraer114_mid	exon	120804426	120804500	0.0242940859266513	-	.	gene_id "ENSRNOG00000083873"; transcript_id "ENSRNOG00000083873_tx_21"; exon_id "1_120804426_120804500_-"; exonnum "4"; txlen "1994";
1	sraer114_mid	exon	120804426	120804500	0.092308333087944	-	.	gene_id "ENSRNOG00000083873"; transcript_id "ENSRNOG00000083873_tx_3"; exon_id "1_120804426_120804500_-"; exonnum "4"; txlen "910";
1	sraer114_mid	exon	120804426	120804500	0.0222687670106665	-	.	gene_id "ENSRNOG00000083873"; transcript_id "ENSRNOG00000083873_tx_30"; exon_id "1_120804426_120804500_-"; exonnum "3"; txlen "1568";
1	sraer114_mid	exon	120804426	120804500	0.0222687670106665	-	.	gene_id "ENSRNOG00000083873"; transcript_id "ENSRNOG00000083873_tx_31"; exon_id "1_120804426_120804500_-"; exonnum "3"; txlen "1564";
1	sraer114_mid	exon	120804426	120804500	0.0217858836302736	-	.	gene_id "ENSRNOG00000083873"; transcript_id "ENSRNOG00000083873_tx_32"; exon_id "1_120804426_120804500_-"; exonnum "3"; txlen "1170";
1	sraer114_mid	exon	120804426	120804500	0.0217858836302736	-	.	gene_id "ENSRNOG00000083873"; transcript_id "ENSRNOG00000083873_tx_33"; exon_id "1_120804426_120804500_-"; exonnum "3"; txlen "1140";
1	sraer114_mid	exon	120804426	120804500	0.0214093375855323	-	.	gene_id "ENSRNOG00000083873"; transcript_id "ENSRNOG00000083873_tx_35"; exon_id "1_120804426_120804500_-"; exonnum "4"; txlen "1116";
1	sraer114_mid	exon	120804426	120804500	0.0190010270715239	-	.	gene_id "ENSRNOG00000083873"; transcript_id "ENSRNOG00000083873_tx_37"; exon_id "1_120804426_120804500_-"; exonnum "4"; txlen "1791";
1	sraer114_mid	exon	120804426	120804500	0.0185573058422221	-	.	gene_id "ENSRNOG00000083873"; transcript_id "ENSRNOG00000083873_tx_38"; exon_id "1_120804426_120804500_-"; exonnum "3"; txlen "937";
1	sraer114_mid	exon	120804426	120804500	0.0185573058422221	-	.	gene_id "ENSRNOG00000083873"; transcript_id "ENSRNOG00000083873_tx_39"; exon_id "1_120804426_120804500_-"; exonnum "3"; txlen "1458";
1	sraer114_mid	exon	120804426	120804500	0.0185573058422221	-	.	gene_id "ENSRNOG00000083873"; transcript_id "ENSRNOG00000083873_tx_40"; exon_id "1_120804426_120804500_-"; exonnum "3"; txlen "1454";
1	sraer114_mid	exon	120804426	120804500	0.0185573058422221	-	.	gene_id "ENSRNOG00000083873"; transcript_id "ENSRNOG00000083873_tx_41"; exon_id "1_120804426_120804500_-"; exonnum "3"; txlen "1581";
1	sraer114_mid	exon	120804426	120804500	0.0185573058422221	-	.	gene_id "ENSRNOG00000083873"; transcript_id "ENSRNOG00000083873_tx_42"; exon_id "1_120804426_120804500_-"; exonnum "3"; txlen "1577";
1	sraer114_mid	exon	120804426	120804500	0.0185573058422221	-	.	gene_id "ENSRNOG00000083873"; transcript_id "ENSRNOG00000083873_tx_43"; exon_id "1_120804426_120804500_-"; exonnum "3"; txlen "1644";
1	sraer114_mid	exon	120804426	120804500	0.0185573058422221	-	.	gene_id "ENSRNOG00000083873"; transcript_id "ENSRNOG00000083873_tx_44"; exon_id "1_120804426_120804500_-"; exonnum "3"; txlen "1657";
1	sraer114_mid	exon	120804426	120804500	0.0185573058422221	-	.	gene_id "ENSRNOG00000083873"; transcript_id "ENSRNOG00000083873_tx_45"; exon_id "1_120804426_120804500_-"; exonnum "3"; txlen "1534";
1	sraer114_mid	exon	120804426	120804500	0.0185573058422221	-	.	gene_id "ENSRNOG00000083873"; transcript_id "ENSRNOG00000083873_tx_46"; exon_id "1_120804426_120804500_-"; exonnum "3"; txlen "1640";
1	sraer114_mid	exon	120804426	120804500	0.0185573058422221	-	.	gene_id "ENSRNOG00000083873"; transcript_id "ENSRNOG00000083873_tx_47"; exon_id "1_120804426_120804500_-"; exonnum "3"; txlen "1653";
1	sraer114_mid	exon	120804426	120804500	0.0185573058422221	-	.	gene_id "ENSRNOG00000083873"; transcript_id "ENSRNOG00000083873_tx_48"; exon_id "1_120804426_120804500_-"; exonnum "3"; txlen "1530";
1	sraer114_mid	exon	120804426	120804500	0.0184005415411952	-	.	gene_id "ENSRNOG00000083873"; transcript_id "ENSRNOG00000083873_tx_49"; exon_id "1_120804426_120804500_-"; exonnum "4"; txlen "1041";
1	sraer114_mid	exon	120804426	120804500	0.0183454378541557	-	.	gene_id "ENSRNOG00000083873"; transcript_id "ENSRNOG00000083873_tx_50"; exon_id "1_120804426_120804500_-"; exonnum "3"; txlen "1023";
1	sraer114_mid	exon	120804426	120804500	0.0174311016665904	-	.	gene_id "ENSRNOG00000083873"; transcript_id "ENSRNOG00000083873_tx_52"; exon_id "1_120804426_120804500_-"; exonnum "4"; txlen "1274";
1	sraer114_mid	exon	120804426	120804500	0.0172507608381917	-	.	gene_id "ENSRNOG00000083873"; transcript_id "ENSRNOG00000083873_tx_53"; exon_id "1_120804426_120804500_-"; exonnum "4"; txlen "1686";
1	sraer114_mid	exon	120804426	120804500	0.0167683812016195	-	.	gene_id "ENSRNOG00000083873"; transcript_id "ENSRNOG00000083873_tx_54"; exon_id "1_120804426_120804500_-"; exonnum "4"; txlen "2030";
1	sraer114_mid	exon	120804426	120804500	0.0157149401930753	-	.	gene_id "ENSRNOG00000083873"; transcript_id "ENSRNOG00000083873_tx_56"; exon_id "1_120804426_120804500_-"; exonnum "3"; txlen "1456";
1	sraer114_mid	exon	120804426	120804500	0.0153117144929348	-	.	gene_id "ENSRNOG00000083873"; transcript_id "ENSRNOG00000083873_tx_57"; exon_id "1_120804426_120804500_-"; exonnum "3"; txlen "1256";
1	sraer114_mid	exon	120804426	120804500	0.0152666360087298	-	.	gene_id "ENSRNOG00000083873"; transcript_id "ENSRNOG00000083873_tx_58"; exon_id "1_120804426_120804500_-"; exonnum "4"; txlen "1690";
1	sraer114_mid	exon	120804426	120804500	0.0147842563721576	-	.	gene_id "ENSRNOG00000083873"; transcript_id "ENSRNOG00000083873_tx_59"; exon_id "1_120804426_120804500_-"; exonnum "4"; txlen "1954";
1	sraer114_mid	exon	120804426	120804500	0.014319468547741	-	.	gene_id "ENSRNOG00000083873"; transcript_id "ENSRNOG00000083873_tx_61"; exon_id "1_120804426_120804500_-"; exonnum "4"; txlen "2100";
1	sraer114_mid	exon	120804426	120804500	0.0139558910610275	-	.	gene_id "ENSRNOG00000083873"; transcript_id "ENSRNOG00000083873_tx_64"; exon_id "1_120804426_120804500_-"; exonnum "3"; txlen "1260";
1	sraer114_mid	exon	120804426	120804500	0.0136086909509629	-	.	gene_id "ENSRNOG00000083873"; transcript_id "ENSRNOG00000083873_tx_66"; exon_id "1_120804426_120804500_-"; exonnum "3"; txlen "1608";
1	sraer114_mid	exon	120804426	120804500	0.0136086909509629	-	.	gene_id "ENSRNOG00000083873"; transcript_id "ENSRNOG00000083873_tx_67"; exon_id "1_120804426_120804500_-"; exonnum "3"; txlen "1684";
1	sraer114_mid	exon	120804426	120804500	0.0136086909509629	-	.	gene_id "ENSRNOG00000083873"; transcript_id "ENSRNOG00000083873_tx_68"; exon_id "1_120804426_120804500_-"; exonnum "3"; txlen "1604";
1	sraer114_mid	exon	120804426	120804500	0.0136086909509629	-	.	gene_id "ENSRNOG00000083873"; transcript_id "ENSRNOG00000083873_tx_69"; exon_id "1_120804426_120804500_-"; exonnum "3"; txlen "1680";
1	sraer114_mid	exon	120804426	120804500	0.0126197907142969	-	.	gene_id "ENSRNOG00000083873"; transcript_id "ENSRNOG00000083873_tx_72"; exon_id "1_120804426_120804500_-"; exonnum "4"; txlen "1762";
1	sraer114_mid	exon	120804426	120804500	0.0125074224663088	-	.	gene_id "ENSRNOG00000083873"; transcript_id "ENSRNOG00000083873_tx_74"; exon_id "1_120804426_120804500_-"; exonnum "3"; txlen "1439";
1	sraer114_mid	exon	120804426	120804500	0.0125074224663088	-	.	gene_id "ENSRNOG00000083873"; transcript_id "ENSRNOG00000083873_tx_75"; exon_id "1_120804426_120804500_-"; exonnum "3"; txlen "1443";
1	sraer114_mid	exon	120804426	120804500	0.0102873986280617	-	.	gene_id "ENSRNOG00000083873"; transcript_id "ENSRNOG00000083873_tx_76"; exon_id "1_120804426_120804500_-"; exonnum "4"; txlen "1977";
1	sraer114_mid	exon	120804426	120804500	0.0102873986280617	-	.	gene_id "ENSRNOG00000083873"; transcript_id "ENSRNOG00000083873_tx_77"; exon_id "1_120804426_120804500_-"; exonnum "4"; txlen "2104";
1	sraer114_mid	exon	120804426	120804500	0.00952661226370221	-	.	gene_id "ENSRNOG00000083873"; transcript_id "ENSRNOG00000083873_tx_79"; exon_id "1_120804426_120804500_-"; exonnum "4"; txlen "2254";
1	sraer114_mid	exon	120804426	120804500	0.0380156863426943	-	.	gene_id "ENSRNOG00000083873"; transcript_id "ENSRNOG00000083873_tx_8"; exon_id "1_120804426_120804500_-"; exonnum "4"; txlen "1845";
1	sraer114_mid	exon	120804426	120804500	0.00952661226370221	-	.	gene_id "ENSRNOG00000083873"; transcript_id "ENSRNOG00000083873_tx_80"; exon_id "1_120804426_120804500_-"; exonnum "4"; txlen "2258";
1	sraer114_mid	exon	120804426	120804500	0.00855884659904436	-	.	gene_id "ENSRNOG00000083873"; transcript_id "ENSRNOG00000083873_tx_84"; exon_id "1_120804426_120804500_-"; exonnum "4"; txlen "2385";
1	sraer114_mid	exon	120804426	120804500	0.00855884659904436	-	.	gene_id "ENSRNOG00000083873"; transcript_id "ENSRNOG00000083873_tx_85"; exon_id "1_120804426_120804500_-"; exonnum "4"; txlen "2176";
1	sraer114_mid	exon	120804426	120804500	0.00855884659904436	-	.	gene_id "ENSRNOG00000083873"; transcript_id "ENSRNOG00000083873_tx_86"; exon_id "1_120804426_120804500_-"; exonnum "4"; txlen "1795";
1	sraer114_mid	exon	120804426	120804500	0.00855884659904436	-	.	gene_id "ENSRNOG00000083873"; transcript_id "ENSRNOG00000083873_tx_87"; exon_id "1_120804426_120804500_-"; exonnum "4"; txlen "1981";
1	sraer114_mid	exon	120804426	120804500	0.00855884659904436	-	.	gene_id "ENSRNOG00000083873"; transcript_id "ENSRNOG00000083873_tx_88"; exon_id "1_120804426_120804500_-"; exonnum "4"; txlen "1867";
1	sraer114_mid	exon	120804426	120804500	0.00855884659904436	-	.	gene_id "ENSRNOG00000083873"; transcript_id "ENSRNOG00000083873_tx_89"; exon_id "1_120804426_120804500_-"; exonnum "4"; txlen "2501";
1	sraer114_mid	exon	120804426	120804500	0.0380156863426943	-	.	gene_id "ENSRNOG00000083873"; transcript_id "ENSRNOG00000083873_tx_9"; exon_id "1_120804426_120804500_-"; exonnum "4"; txlen "1921";
1	sraer114_mid	exon	120804426	120804500	0.00855884659904436	-	.	gene_id "ENSRNOG00000083873"; transcript_id "ENSRNOG00000083873_tx_90"; exon_id "1_120804426_120804500_-"; exonnum "4"; txlen "2505";
1	sraer114_mid	exon	120804426	120804500	0.00742292233688884	-	.	gene_id "ENSRNOG00000083873"; transcript_id "ENSRNOG00000083873_tx_95"; exon_id "1_120804426_120804500_-"; exonnum "3"; txlen "1275";
1	sraer114_mid	exon	120804426	120804500	0.00742292233688884	-	.	gene_id "ENSRNOG00000083873"; transcript_id "ENSRNOG00000083873_tx_96"; exon_id "1_120804426_120804500_-"; exonnum "3"; txlen "1271";
1	sraer114_mid	exon	120804426	120804500	0.00742292233688884	-	.	gene_id "ENSRNOG00000083873"; transcript_id "ENSRNOG00000083873_tx_97"; exon_id "1_120804426_120804500_-"; exonnum "3"; txlen "1385";
1	sraer114_mid	exon	120804426	120804500	0.00742292233688884	-	.	gene_id "ENSRNOG00000083873"; transcript_id "ENSRNOG00000083873_tx_98"; exon_id "1_120804426_120804500_-"; exonnum "3"; txlen "1381";
1	sraer114_mid	exon	120804426	120804500	0.00742292233688884	-	.	gene_id "ENSRNOG00000083873"; transcript_id "ENSRNOG00000083873_tx_99"; exon_id "1_120804426_120804500_-"; exonnum "3"; txlen "1461";
1	sraer114_mid	exon	120806215	120806245	0.0380156863426943	-	.	gene_id "ENSRNOG00000083873"; transcript_id "ENSRNOG00000083873_tx_10"; exon_id "1_120806215_120806245_-"; exonnum "3"; txlen "1961";
1	sraer114_mid	exon	120806215	120806245	0.0380156863426943	-	.	gene_id "ENSRNOG00000083873"; transcript_id "ENSRNOG00000083873_tx_11"; exon_id "1_120806215_120806245_-"; exonnum "3"; txlen "1885";
1	sraer114_mid	exon	120806215	120806245	0.00646668409705574	-	.	gene_id "ENSRNOG00000083873"; transcript_id "ENSRNOG00000083873_tx_110"; exon_id "1_120806215_120806245_-"; exonnum "3"; txlen "1804";
1	sraer114_mid	exon	120806215	120806245	0.00615991197268962	-	.	gene_id "ENSRNOG00000083873"; transcript_id "ENSRNOG00000083873_tx_114"; exon_id "1_120806215_120806245_-"; exonnum "2"; txlen "1452";
1	sraer114_mid	exon	120806215	120806245	0.00570990469086228	-	.	gene_id "ENSRNOG00000083873"; transcript_id "ENSRNOG00000083873_tx_116"; exon_id "1_120806215_120806245_-"; exonnum "2"; txlen "1210";
1	sraer114_mid	exon	120806215	120806245	0.0372300468529683	-	.	gene_id "ENSRNOG00000083873"; transcript_id "ENSRNOG00000083873_tx_12"; exon_id "1_120806215_120806245_-"; exonnum "3"; txlen "1752";
1	sraer114_mid	exon	120806215	120806245	0.0372300468529683	-	.	gene_id "ENSRNOG00000083873"; transcript_id "ENSRNOG00000083873_tx_13"; exon_id "1_120806215_120806245_-"; exonnum "3"; txlen "1788";
1	sraer114_mid	exon	120806215	120806245	0.0372300468529683	-	.	gene_id "ENSRNOG00000083873"; transcript_id "ENSRNOG00000083873_tx_14"; exon_id "1_120806215_120806245_-"; exonnum "3"; txlen "1792";
1	sraer114_mid	exon	120806215	120806245	0.028925056050546	-	.	gene_id "ENSRNOG00000083873"; transcript_id "ENSRNOG00000083873_tx_16"; exon_id "1_120806215_120806245_-"; exonnum "3"; txlen "1914";
1	sraer114_mid	exon	120806215	120806245	0.00467550888224738	-	.	gene_id "ENSRNOG00000083873"; transcript_id "ENSRNOG00000083873_tx_162"; exon_id "1_120806215_120806245_-"; exonnum "3"; txlen "3095";
1	sraer114_mid	exon	120806215	120806245	0.00467550888224738	-	.	gene_id "ENSRNOG00000083873"; transcript_id "ENSRNOG00000083873_tx_163"; exon_id "1_120806215_120806245_-"; exonnum "3"; txlen "3019";
1	sraer114_mid	exon	120806215	120806245	0.00467550888224738	-	.	gene_id "ENSRNOG00000083873"; transcript_id "ENSRNOG00000083873_tx_164"; exon_id "1_120806215_120806245_-"; exonnum "3"; txlen "3135";
1	sraer114_mid	exon	120806215	120806245	0.00467550888224738	-	.	gene_id "ENSRNOG00000083873"; transcript_id "ENSRNOG00000083873_tx_165"; exon_id "1_120806215_120806245_-"; exonnum "3"; txlen "2548";
1	sraer114_mid	exon	120806215	120806245	0.00467550888224738	-	.	gene_id "ENSRNOG00000083873"; transcript_id "ENSRNOG00000083873_tx_166"; exon_id "1_120806215_120806245_-"; exonnum "3"; txlen "3059";
1	sraer114_mid	exon	120806215	120806245	0.00467550888224738	-	.	gene_id "ENSRNOG00000083873"; transcript_id "ENSRNOG00000083873_tx_167"; exon_id "1_120806215_120806245_-"; exonnum "3"; txlen "3290";
1	sraer114_mid	exon	120806215	120806245	0.00467550888224738	-	.	gene_id "ENSRNOG00000083873"; transcript_id "ENSRNOG00000083873_tx_169"; exon_id "1_120806215_120806245_-"; exonnum "3"; txlen "3214";
1	sraer114_mid	exon	120806215	120806245	0.00467550888224738	-	.	gene_id "ENSRNOG00000083873"; transcript_id "ENSRNOG00000083873_tx_174"; exon_id "1_120806215_120806245_-"; exonnum "3"; txlen "2926";
1	sraer114_mid	exon	120806215	120806245	0.0269409312210841	-	.	gene_id "ENSRNOG00000083873"; transcript_id "ENSRNOG00000083873_tx_18"; exon_id "1_120806215_120806245_-"; exonnum "3"; txlen "1918";
1	sraer114_mid	exon	120806215	120806245	0.00467550888224738	-	.	gene_id "ENSRNOG00000083873"; transcript_id "ENSRNOG00000083873_tx_183"; exon_id "1_120806215_120806245_-"; exonnum "3"; txlen "2472";
1	sraer114_mid	exon	120806215	120806245	0.00467550888224738	-	.	gene_id "ENSRNOG00000083873"; transcript_id "ENSRNOG00000083873_tx_184"; exon_id "1_120806215_120806245_-"; exonnum "3"; txlen "2588";
1	sraer114_mid	exon	120806215	120806245	0.00467550888224738	-	.	gene_id "ENSRNOG00000083873"; transcript_id "ENSRNOG00000083873_tx_187"; exon_id "1_120806215_120806245_-"; exonnum "3"; txlen "2512";
1	sraer114_mid	exon	120806215	120806245	0.00172840687739715	-	.	gene_id "ENSRNOG00000083873"; transcript_id "ENSRNOG00000083873_tx_189"; exon_id "1_120806215_120806245_-"; exonnum "3"; txlen "2445";
1	sraer114_mid	exon	120806215	120806245	0.0269409312210841	-	.	gene_id "ENSRNOG00000083873"; transcript_id "ENSRNOG00000083873_tx_19"; exon_id "1_120806215_120806245_-"; exonnum "3"; txlen "1821";
1	sraer114_mid	exon	120806215	120806245	0.00172840687739715	-	.	gene_id "ENSRNOG00000083873"; transcript_id "ENSRNOG00000083873_tx_190"; exon_id "1_120806215_120806245_-"; exonnum "3"; txlen "2449";
1	sraer114_mid	exon	120806215	120806245	0.0242940859266513	-	.	gene_id "ENSRNOG00000083873"; transcript_id "ENSRNOG00000083873_tx_20"; exon_id "1_120806215_120806245_-"; exonnum "3"; txlen "1990";
1	sraer114_mid	exon	120806215	120806245	0.0242940859266513	-	.	gene_id "ENSRNOG00000083873"; transcript_id "ENSRNOG00000083873_tx_21"; exon_id "1_120806215_120806245_-"; exonnum "3"; txlen "1994";
1	sraer114_mid	exon	120806215	120806245	0.092308333087944	-	.	gene_id "ENSRNOG00000083873"; transcript_id "ENSRNOG00000083873_tx_3"; exon_id "1_120806215_120806245_-"; exonnum "3"; txlen "910";
1	sraer114_mid	exon	120806215	120806245	0.0222687670106665	-	.	gene_id "ENSRNOG00000083873"; transcript_id "ENSRNOG00000083873_tx_30"; exon_id "1_120806215_120806245_-"; exonnum "2"; txlen "1568";
1	sraer114_mid	exon	120806215	120806245	0.0222687670106665	-	.	gene_id "ENSRNOG00000083873"; transcript_id "ENSRNOG00000083873_tx_31"; exon_id "1_120806215_120806245_-"; exonnum "2"; txlen "1564";
1	sraer114_mid	exon	120806215	120806245	0.0217858836302736	-	.	gene_id "ENSRNOG00000083873"; transcript_id "ENSRNOG00000083873_tx_32"; exon_id "1_120806215_120806245_-"; exonnum "2"; txlen "1170";
1	sraer114_mid	exon	120806215	120806245	0.0217858836302736	-	.	gene_id "ENSRNOG00000083873"; transcript_id "ENSRNOG00000083873_tx_33"; exon_id "1_120806215_120806245_-"; exonnum "2"; txlen "1140";
1	sraer114_mid	exon	120806215	120806245	0.0214093375855323	-	.	gene_id "ENSRNOG00000083873"; transcript_id "ENSRNOG00000083873_tx_35"; exon_id "1_120806215_120806245_-"; exonnum "3"; txlen "1116";
1	sraer114_mid	exon	120806215	120806245	0.0190010270715239	-	.	gene_id "ENSRNOG00000083873"; transcript_id "ENSRNOG00000083873_tx_37"; exon_id "1_120806215_120806245_-"; exonnum "3"; txlen "1791";
1	sraer114_mid	exon	120806215	120806245	0.0185573058422221	-	.	gene_id "ENSRNOG00000083873"; transcript_id "ENSRNOG00000083873_tx_38"; exon_id "1_120806215_120806245_-"; exonnum "2"; txlen "937";
1	sraer114_mid	exon	120806215	120806245	0.0185573058422221	-	.	gene_id "ENSRNOG00000083873"; transcript_id "ENSRNOG00000083873_tx_39"; exon_id "1_120806215_120806245_-"; exonnum "2"; txlen "1458";
1	sraer114_mid	exon	120806215	120806245	0.0185573058422221	-	.	gene_id "ENSRNOG00000083873"; transcript_id "ENSRNOG00000083873_tx_40"; exon_id "1_120806215_120806245_-"; exonnum "2"; txlen "1454";
1	sraer114_mid	exon	120806215	120806245	0.0185573058422221	-	.	gene_id "ENSRNOG00000083873"; transcript_id "ENSRNOG00000083873_tx_41"; exon_id "1_120806215_120806245_-"; exonnum "2"; txlen "1581";
1	sraer114_mid	exon	120806215	120806245	0.0185573058422221	-	.	gene_id "ENSRNOG00000083873"; transcript_id "ENSRNOG00000083873_tx_42"; exon_id "1_120806215_120806245_-"; exonnum "2"; txlen "1577";
1	sraer114_mid	exon	120806215	120806245	0.0185573058422221	-	.	gene_id "ENSRNOG00000083873"; transcript_id "ENSRNOG00000083873_tx_43"; exon_id "1_120806215_120806245_-"; exonnum "2"; txlen "1644";
1	sraer114_mid	exon	120806215	120806245	0.0185573058422221	-	.	gene_id "ENSRNOG00000083873"; transcript_id "ENSRNOG00000083873_tx_44"; exon_id "1_120806215_120806245_-"; exonnum "2"; txlen "1657";
1	sraer114_mid	exon	120806215	120806245	0.0185573058422221	-	.	gene_id "ENSRNOG00000083873"; transcript_id "ENSRNOG00000083873_tx_45"; exon_id "1_120806215_120806245_-"; exonnum "2"; txlen "1534";
1	sraer114_mid	exon	120806215	120806245	0.0185573058422221	-	.	gene_id "ENSRNOG00000083873"; transcript_id "ENSRNOG00000083873_tx_46"; exon_id "1_120806215_120806245_-"; exonnum "2"; txlen "1640";
1	sraer114_mid	exon	120806215	120806245	0.0185573058422221	-	.	gene_id "ENSRNOG00000083873"; transcript_id "ENSRNOG00000083873_tx_47"; exon_id "1_120806215_120806245_-"; exonnum "2"; txlen "1653";
1	sraer114_mid	exon	120806215	120806245	0.0185573058422221	-	.	gene_id "ENSRNOG00000083873"; transcript_id "ENSRNOG00000083873_tx_48"; exon_id "1_120806215_120806245_-"; exonnum "2"; txlen "1530";
1	sraer114_mid	exon	120806215	120806245	0.0184005415411952	-	.	gene_id "ENSRNOG00000083873"; transcript_id "ENSRNOG00000083873_tx_49"; exon_id "1_120806215_120806245_-"; exonnum "3"; txlen "1041";
1	sraer114_mid	exon	120806215	120806245	0.0183454378541557	-	.	gene_id "ENSRNOG00000083873"; transcript_id "ENSRNOG00000083873_tx_50"; exon_id "1_120806215_120806245_-"; exonnum "2"; txlen "1023";
1	sraer114_mid	exon	120806215	120806245	0.0174311016665904	-	.	gene_id "ENSRNOG00000083873"; transcript_id "ENSRNOG00000083873_tx_52"; exon_id "1_120806215_120806245_-"; exonnum "3"; txlen "1274";
1	sraer114_mid	exon	120806215	120806245	0.0172507608381917	-	.	gene_id "ENSRNOG00000083873"; transcript_id "ENSRNOG00000083873_tx_53"; exon_id "1_120806215_120806245_-"; exonnum "3"; txlen "1686";
1	sraer114_mid	exon	120806215	120806245	0.0167683812016195	-	.	gene_id "ENSRNOG00000083873"; transcript_id "ENSRNOG00000083873_tx_54"; exon_id "1_120806215_120806245_-"; exonnum "3"; txlen "2030";
1	sraer114_mid	exon	120806215	120806245	0.0157149401930753	-	.	gene_id "ENSRNOG00000083873"; transcript_id "ENSRNOG00000083873_tx_56"; exon_id "1_120806215_120806245_-"; exonnum "2"; txlen "1456";
1	sraer114_mid	exon	120806215	120806245	0.0153117144929348	-	.	gene_id "ENSRNOG00000083873"; transcript_id "ENSRNOG00000083873_tx_57"; exon_id "1_120806215_120806245_-"; exonnum "2"; txlen "1256";
1	sraer114_mid	exon	120806215	120806245	0.0152666360087298	-	.	gene_id "ENSRNOG00000083873"; transcript_id "ENSRNOG00000083873_tx_58"; exon_id "1_120806215_120806245_-"; exonnum "3"; txlen "1690";
1	sraer114_mid	exon	120806215	120806245	0.0147842563721576	-	.	gene_id "ENSRNOG00000083873"; transcript_id "ENSRNOG00000083873_tx_59"; exon_id "1_120806215_120806245_-"; exonnum "3"; txlen "1954";
1	sraer114_mid	exon	120806215	120806245	0.014319468547741	-	.	gene_id "ENSRNOG00000083873"; transcript_id "ENSRNOG00000083873_tx_61"; exon_id "1_120806215_120806245_-"; exonnum "3"; txlen "2100";
1	sraer114_mid	exon	120806215	120806245	0.0139558910610275	-	.	gene_id "ENSRNOG00000083873"; transcript_id "ENSRNOG00000083873_tx_64"; exon_id "1_120806215_120806245_-"; exonnum "2"; txlen "1260";
1	sraer114_mid	exon	120806215	120806245	0.0136086909509629	-	.	gene_id "ENSRNOG00000083873"; transcript_id "ENSRNOG00000083873_tx_66"; exon_id "1_120806215_120806245_-"; exonnum "2"; txlen "1608";
1	sraer114_mid	exon	120806215	120806245	0.0136086909509629	-	.	gene_id "ENSRNOG00000083873"; transcript_id "ENSRNOG00000083873_tx_67"; exon_id "1_120806215_120806245_-"; exonnum "2"; txlen "1684";
1	sraer114_mid	exon	120806215	120806245	0.0136086909509629	-	.	gene_id "ENSRNOG00000083873"; transcript_id "ENSRNOG00000083873_tx_68"; exon_id "1_120806215_120806245_-"; exonnum "2"; txlen "1604";
1	sraer114_mid	exon	120806215	120806245	0.0136086909509629	-	.	gene_id "ENSRNOG00000083873"; transcript_id "ENSRNOG00000083873_tx_69"; exon_id "1_120806215_120806245_-"; exonnum "2"; txlen "1680";
1	sraer114_mid	exon	120806215	120806245	0.0126197907142969	-	.	gene_id "ENSRNOG00000083873"; transcript_id "ENSRNOG00000083873_tx_72"; exon_id "1_120806215_120806245_-"; exonnum "3"; txlen "1762";
1	sraer114_mid	exon	120806215	120806245	0.0125074224663088	-	.	gene_id "ENSRNOG00000083873"; transcript_id "ENSRNOG00000083873_tx_74"; exon_id "1_120806215_120806245_-"; exonnum "2"; txlen "1439";
1	sraer114_mid	exon	120806215	120806245	0.0125074224663088	-	.	gene_id "ENSRNOG00000083873"; transcript_id "ENSRNOG00000083873_tx_75"; exon_id "1_120806215_120806245_-"; exonnum "2"; txlen "1443";
1	sraer114_mid	exon	120806215	120806245	0.0102873986280617	-	.	gene_id "ENSRNOG00000083873"; transcript_id "ENSRNOG00000083873_tx_76"; exon_id "1_120806215_120806245_-"; exonnum "3"; txlen "1977";
1	sraer114_mid	exon	120806215	120806245	0.0102873986280617	-	.	gene_id "ENSRNOG00000083873"; transcript_id "ENSRNOG00000083873_tx_77"; exon_id "1_120806215_120806245_-"; exonnum "3"; txlen "2104";
1	sraer114_mid	exon	120806215	120806245	0.00952661226370221	-	.	gene_id "ENSRNOG00000083873"; transcript_id "ENSRNOG00000083873_tx_79"; exon_id "1_120806215_120806245_-"; exonnum "3"; txlen "2254";
1	sraer114_mid	exon	120806215	120806245	0.0380156863426943	-	.	gene_id "ENSRNOG00000083873"; transcript_id "ENSRNOG00000083873_tx_8"; exon_id "1_120806215_120806245_-"; exonnum "3"; txlen "1845";
1	sraer114_mid	exon	120806215	120806245	0.00952661226370221	-	.	gene_id "ENSRNOG00000083873"; transcript_id "ENSRNOG00000083873_tx_80"; exon_id "1_120806215_120806245_-"; exonnum "3"; txlen "2258";
1	sraer114_mid	exon	120806215	120806245	0.00855884659904436	-	.	gene_id "ENSRNOG00000083873"; transcript_id "ENSRNOG00000083873_tx_84"; exon_id "1_120806215_120806245_-"; exonnum "3"; txlen "2385";
1	sraer114_mid	exon	120806215	120806245	0.00855884659904436	-	.	gene_id "ENSRNOG00000083873"; transcript_id "ENSRNOG00000083873_tx_85"; exon_id "1_120806215_120806245_-"; exonnum "3"; txlen "2176";
1	sraer114_mid	exon	120806215	120806245	0.00855884659904436	-	.	gene_id "ENSRNOG00000083873"; transcript_id "ENSRNOG00000083873_tx_86"; exon_id "1_120806215_120806245_-"; exonnum "3"; txlen "1795";
1	sraer114_mid	exon	120806215	120806245	0.00855884659904436	-	.	gene_id "ENSRNOG00000083873"; transcript_id "ENSRNOG00000083873_tx_87"; exon_id "1_120806215_120806245_-"; exonnum "3"; txlen "1981";
1	sraer114_mid	exon	120806215	120806245	0.00855884659904436	-	.	gene_id "ENSRNOG00000083873"; transcript_id "ENSRNOG00000083873_tx_88"; exon_id "1_120806215_120806245_-"; exonnum "3"; txlen "1867";
1	sraer114_mid	exon	120806215	120806245	0.00855884659904436	-	.	gene_id "ENSRNOG00000083873"; transcript_id "ENSRNOG00000083873_tx_89"; exon_id "1_120806215_120806245_-"; exonnum "3"; txlen "2501";
1	sraer114_mid	exon	120806215	120806245	0.0380156863426943	-	.	gene_id "ENSRNOG00000083873"; transcript_id "ENSRNOG00000083873_tx_9"; exon_id "1_120806215_120806245_-"; exonnum "3"; txlen "1921";
1	sraer114_mid	exon	120806215	120806245	0.00855884659904436	-	.	gene_id "ENSRNOG00000083873"; transcript_id "ENSRNOG00000083873_tx_90"; exon_id "1_120806215_120806245_-"; exonnum "3"; txlen "2505";
1	sraer114_mid	exon	120806215	120806245	0.00742292233688884	-	.	gene_id "ENSRNOG00000083873"; transcript_id "ENSRNOG00000083873_tx_95"; exon_id "1_120806215_120806245_-"; exonnum "2"; txlen "1275";
1	sraer114_mid	exon	120806215	120806245	0.00742292233688884	-	.	gene_id "ENSRNOG00000083873"; transcript_id "ENSRNOG00000083873_tx_96"; exon_id "1_120806215_120806245_-"; exonnum "2"; txlen "1271";
1	sraer114_mid	exon	120806215	120806245	0.00742292233688884	-	.	gene_id "ENSRNOG00000083873"; transcript_id "ENSRNOG00000083873_tx_97"; exon_id "1_120806215_120806245_-"; exonnum "2"; txlen "1385";
1	sraer114_mid	exon	120806215	120806245	0.00742292233688884	-	.	gene_id "ENSRNOG00000083873"; transcript_id "ENSRNOG00000083873_tx_98"; exon_id "1_120806215_120806245_-"; exonnum "2"; txlen "1381";
1	sraer114_mid	exon	120806215	120806245	0.00742292233688884	-	.	gene_id "ENSRNOG00000083873"; transcript_id "ENSRNOG00000083873_tx_99"; exon_id "1_120806215_120806245_-"; exonnum "2"; txlen "1461";
1	sraer114_mid	exon	120807280	120807784	0.0380156863426943	-	.	gene_id "ENSRNOG00000083873"; transcript_id "ENSRNOG00000083873_tx_10"; exon_id "1_120807280_120807784_-"; exonnum "2"; txlen "1961";
1	sraer114_mid	exon	120807280	120807784	0.0380156863426943	-	.	gene_id "ENSRNOG00000083873"; transcript_id "ENSRNOG00000083873_tx_11"; exon_id "1_120807280_120807784_-"; exonnum "2"; txlen "1885";
1	sraer114_mid	exon	120807280	120807784	0.00646668409705574	-	.	gene_id "ENSRNOG00000083873"; transcript_id "ENSRNOG00000083873_tx_110"; exon_id "1_120807280_120807784_-"; exonnum "2"; txlen "1804";
1	sraer114_mid	exon	120807280	120807784	0.00615991197268962	-	.	gene_id "ENSRNOG00000083873"; transcript_id "ENSRNOG00000083873_tx_114"; exon_id "1_120807280_120807784_-"; exonnum "1"; txlen "1452";
1	sraer114_mid	exon	120807280	120807784	0.00570990469086228	-	.	gene_id "ENSRNOG00000083873"; transcript_id "ENSRNOG00000083873_tx_116"; exon_id "1_120807280_120807784_-"; exonnum "1"; txlen "1210";
1	sraer114_mid	exon	120807280	120807784	0.0372300468529683	-	.	gene_id "ENSRNOG00000083873"; transcript_id "ENSRNOG00000083873_tx_12"; exon_id "1_120807280_120807784_-"; exonnum "2"; txlen "1752";
1	sraer114_mid	exon	120807280	120807784	0.0372300468529683	-	.	gene_id "ENSRNOG00000083873"; transcript_id "ENSRNOG00000083873_tx_13"; exon_id "1_120807280_120807784_-"; exonnum "2"; txlen "1788";
1	sraer114_mid	exon	120807280	120807784	0.0372300468529683	-	.	gene_id "ENSRNOG00000083873"; transcript_id "ENSRNOG00000083873_tx_14"; exon_id "1_120807280_120807784_-"; exonnum "2"; txlen "1792";
1	sraer114_mid	exon	120807280	120807784	0.028925056050546	-	.	gene_id "ENSRNOG00000083873"; transcript_id "ENSRNOG00000083873_tx_16"; exon_id "1_120807280_120807784_-"; exonnum "2"; txlen "1914";
1	sraer114_mid	exon	120807280	120807784	0.00467550888224738	-	.	gene_id "ENSRNOG00000083873"; transcript_id "ENSRNOG00000083873_tx_162"; exon_id "1_120807280_120807784_-"; exonnum "2"; txlen "3095";
1	sraer114_mid	exon	120807280	120807784	0.00467550888224738	-	.	gene_id "ENSRNOG00000083873"; transcript_id "ENSRNOG00000083873_tx_163"; exon_id "1_120807280_120807784_-"; exonnum "2"; txlen "3019";
1	sraer114_mid	exon	120807280	120807784	0.00467550888224738	-	.	gene_id "ENSRNOG00000083873"; transcript_id "ENSRNOG00000083873_tx_164"; exon_id "1_120807280_120807784_-"; exonnum "2"; txlen "3135";
1	sraer114_mid	exon	120807280	120807784	0.00467550888224738	-	.	gene_id "ENSRNOG00000083873"; transcript_id "ENSRNOG00000083873_tx_165"; exon_id "1_120807280_120807784_-"; exonnum "2"; txlen "2548";
1	sraer114_mid	exon	120807280	120807784	0.00467550888224738	-	.	gene_id "ENSRNOG00000083873"; transcript_id "ENSRNOG00000083873_tx_166"; exon_id "1_120807280_120807784_-"; exonnum "2"; txlen "3059";
1	sraer114_mid	exon	120807280	120807784	0.00467550888224738	-	.	gene_id "ENSRNOG00000083873"; transcript_id "ENSRNOG00000083873_tx_167"; exon_id "1_120807280_120807784_-"; exonnum "2"; txlen "3290";
1	sraer114_mid	exon	120807280	120807784	0.00467550888224738	-	.	gene_id "ENSRNOG00000083873"; transcript_id "ENSRNOG00000083873_tx_169"; exon_id "1_120807280_120807784_-"; exonnum "2"; txlen "3214";
1	sraer114_mid	exon	120807280	120807784	0.00467550888224738	-	.	gene_id "ENSRNOG00000083873"; transcript_id "ENSRNOG00000083873_tx_174"; exon_id "1_120807280_120807784_-"; exonnum "2"; txlen "2926";
1	sraer114_mid	exon	120807280	120807784	0.0269409312210841	-	.	gene_id "ENSRNOG00000083873"; transcript_id "ENSRNOG00000083873_tx_18"; exon_id "1_120807280_120807784_-"; exonnum "2"; txlen "1918";
1	sraer114_mid	exon	120807280	120807784	0.00467550888224738	-	.	gene_id "ENSRNOG00000083873"; transcript_id "ENSRNOG00000083873_tx_183"; exon_id "1_120807280_120807784_-"; exonnum "2"; txlen "2472";
1	sraer114_mid	exon	120807280	120807784	0.00467550888224738	-	.	gene_id "ENSRNOG00000083873"; transcript_id "ENSRNOG00000083873_tx_184"; exon_id "1_120807280_120807784_-"; exonnum "2"; txlen "2588";
1	sraer114_mid	exon	120807280	120807784	0.00467550888224738	-	.	gene_id "ENSRNOG00000083873"; transcript_id "ENSRNOG00000083873_tx_187"; exon_id "1_120807280_120807784_-"; exonnum "2"; txlen "2512";
1	sraer114_mid	exon	120807280	120807784	0.00172840687739715	-	.	gene_id "ENSRNOG00000083873"; transcript_id "ENSRNOG00000083873_tx_189"; exon_id "1_120807280_120807784_-"; exonnum "2"; txlen "2445";
1	sraer114_mid	exon	120807280	120807784	0.0269409312210841	-	.	gene_id "ENSRNOG00000083873"; transcript_id "ENSRNOG00000083873_tx_19"; exon_id "1_120807280_120807784_-"; exonnum "2"; txlen "1821";
1	sraer114_mid	exon	120807280	120807784	0.00172840687739715	-	.	gene_id "ENSRNOG00000083873"; transcript_id "ENSRNOG00000083873_tx_190"; exon_id "1_120807280_120807784_-"; exonnum "2"; txlen "2449";
1	sraer114_mid	exon	120807280	120807784	0.0242940859266513	-	.	gene_id "ENSRNOG00000083873"; transcript_id "ENSRNOG00000083873_tx_20"; exon_id "1_120807280_120807784_-"; exonnum "2"; txlen "1990";
1	sraer114_mid	exon	120807280	120807784	0.0242940859266513	-	.	gene_id "ENSRNOG00000083873"; transcript_id "ENSRNOG00000083873_tx_21"; exon_id "1_120807280_120807784_-"; exonnum "2"; txlen "1994";
1	sraer114_mid	exon	120807280	120807784	0.092308333087944	-	.	gene_id "ENSRNOG00000083873"; transcript_id "ENSRNOG00000083873_tx_3"; exon_id "1_120807280_120807784_-"; exonnum "2"; txlen "910";
1	sraer114_mid	exon	120807280	120807784	0.0222687670106665	-	.	gene_id "ENSRNOG00000083873"; transcript_id "ENSRNOG00000083873_tx_30"; exon_id "1_120807280_120807784_-"; exonnum "1"; txlen "1568";
1	sraer114_mid	exon	120807280	120807784	0.0222687670106665	-	.	gene_id "ENSRNOG00000083873"; transcript_id "ENSRNOG00000083873_tx_31"; exon_id "1_120807280_120807784_-"; exonnum "1"; txlen "1564";
1	sraer114_mid	exon	120807280	120807784	0.0217858836302736	-	.	gene_id "ENSRNOG00000083873"; transcript_id "ENSRNOG00000083873_tx_32"; exon_id "1_120807280_120807784_-"; exonnum "1"; txlen "1170";
1	sraer114_mid	exon	120807280	120807784	0.0217858836302736	-	.	gene_id "ENSRNOG00000083873"; transcript_id "ENSRNOG00000083873_tx_33"; exon_id "1_120807280_120807784_-"; exonnum "1"; txlen "1140";
1	sraer114_mid	exon	120807280	120807784	0.0214093375855323	-	.	gene_id "ENSRNOG00000083873"; transcript_id "ENSRNOG00000083873_tx_35"; exon_id "1_120807280_120807784_-"; exonnum "2"; txlen "1116";
1	sraer114_mid	exon	120807280	120807784	0.0190010270715239	-	.	gene_id "ENSRNOG00000083873"; transcript_id "ENSRNOG00000083873_tx_37"; exon_id "1_120807280_120807784_-"; exonnum "2"; txlen "1791";
1	sraer114_mid	exon	120807280	120807784	0.0185573058422221	-	.	gene_id "ENSRNOG00000083873"; transcript_id "ENSRNOG00000083873_tx_38"; exon_id "1_120807280_120807784_-"; exonnum "1"; txlen "937";
1	sraer114_mid	exon	120807280	120807784	0.0185573058422221	-	.	gene_id "ENSRNOG00000083873"; transcript_id "ENSRNOG00000083873_tx_39"; exon_id "1_120807280_120807784_-"; exonnum "1"; txlen "1458";
1	sraer114_mid	exon	120807280	120807784	0.0185573058422221	-	.	gene_id "ENSRNOG00000083873"; transcript_id "ENSRNOG00000083873_tx_40"; exon_id "1_120807280_120807784_-"; exonnum "1"; txlen "1454";
1	sraer114_mid	exon	120807280	120807784	0.0185573058422221	-	.	gene_id "ENSRNOG00000083873"; transcript_id "ENSRNOG00000083873_tx_41"; exon_id "1_120807280_120807784_-"; exonnum "1"; txlen "1581";
1	sraer114_mid	exon	120807280	120807784	0.0185573058422221	-	.	gene_id "ENSRNOG00000083873"; transcript_id "ENSRNOG00000083873_tx_42"; exon_id "1_120807280_120807784_-"; exonnum "1"; txlen "1577";
1	sraer114_mid	exon	120807280	120807784	0.0185573058422221	-	.	gene_id "ENSRNOG00000083873"; transcript_id "ENSRNOG00000083873_tx_43"; exon_id "1_120807280_120807784_-"; exonnum "1"; txlen "1644";
1	sraer114_mid	exon	120807280	120807784	0.0185573058422221	-	.	gene_id "ENSRNOG00000083873"; transcript_id "ENSRNOG00000083873_tx_44"; exon_id "1_120807280_120807784_-"; exonnum "1"; txlen "1657";
1	sraer114_mid	exon	120807280	120807784	0.0185573058422221	-	.	gene_id "ENSRNOG00000083873"; transcript_id "ENSRNOG00000083873_tx_45"; exon_id "1_120807280_120807784_-"; exonnum "1"; txlen "1534";
1	sraer114_mid	exon	120807280	120807784	0.0185573058422221	-	.	gene_id "ENSRNOG00000083873"; transcript_id "ENSRNOG00000083873_tx_46"; exon_id "1_120807280_120807784_-"; exonnum "1"; txlen "1640";
1	sraer114_mid	exon	120807280	120807784	0.0185573058422221	-	.	gene_id "ENSRNOG00000083873"; transcript_id "ENSRNOG00000083873_tx_47"; exon_id "1_120807280_120807784_-"; exonnum "1"; txlen "1653";
1	sraer114_mid	exon	120807280	120807784	0.0185573058422221	-	.	gene_id "ENSRNOG00000083873"; transcript_id "ENSRNOG00000083873_tx_48"; exon_id "1_120807280_120807784_-"; exonnum "1"; txlen "1530";
1	sraer114_mid	exon	120807280	120807784	0.0184005415411952	-	.	gene_id "ENSRNOG00000083873"; transcript_id "ENSRNOG00000083873_tx_49"; exon_id "1_120807280_120807784_-"; exonnum "2"; txlen "1041";
1	sraer114_mid	exon	120807280	120807784	0.0183454378541557	-	.	gene_id "ENSRNOG00000083873"; transcript_id "ENSRNOG00000083873_tx_50"; exon_id "1_120807280_120807784_-"; exonnum "1"; txlen "1023";
1	sraer114_mid	exon	120807280	120807784	0.0174311016665904	-	.	gene_id "ENSRNOG00000083873"; transcript_id "ENSRNOG00000083873_tx_52"; exon_id "1_120807280_120807784_-"; exonnum "2"; txlen "1274";
1	sraer114_mid	exon	120807280	120807784	0.0172507608381917	-	.	gene_id "ENSRNOG00000083873"; transcript_id "ENSRNOG00000083873_tx_53"; exon_id "1_120807280_120807784_-"; exonnum "2"; txlen "1686";
1	sraer114_mid	exon	120807280	120807784	0.0167683812016195	-	.	gene_id "ENSRNOG00000083873"; transcript_id "ENSRNOG00000083873_tx_54"; exon_id "1_120807280_120807784_-"; exonnum "2"; txlen "2030";
1	sraer114_mid	exon	120807280	120807784	0.0157149401930753	-	.	gene_id "ENSRNOG00000083873"; transcript_id "ENSRNOG00000083873_tx_56"; exon_id "1_120807280_120807784_-"; exonnum "1"; txlen "1456";
1	sraer114_mid	exon	120807280	120807784	0.0153117144929348	-	.	gene_id "ENSRNOG00000083873"; transcript_id "ENSRNOG00000083873_tx_57"; exon_id "1_120807280_120807784_-"; exonnum "1"; txlen "1256";
1	sraer114_mid	exon	120807280	120807784	0.0152666360087298	-	.	gene_id "ENSRNOG00000083873"; transcript_id "ENSRNOG00000083873_tx_58"; exon_id "1_120807280_120807784_-"; exonnum "2"; txlen "1690";
1	sraer114_mid	exon	120807280	120807784	0.0147842563721576	-	.	gene_id "ENSRNOG00000083873"; transcript_id "ENSRNOG00000083873_tx_59"; exon_id "1_120807280_120807784_-"; exonnum "2"; txlen "1954";
1	sraer114_mid	exon	120807280	120807784	0.014319468547741	-	.	gene_id "ENSRNOG00000083873"; transcript_id "ENSRNOG00000083873_tx_61"; exon_id "1_120807280_120807784_-"; exonnum "2"; txlen "2100";
1	sraer114_mid	exon	120807280	120807784	0.0139558910610275	-	.	gene_id "ENSRNOG00000083873"; transcript_id "ENSRNOG00000083873_tx_64"; exon_id "1_120807280_120807784_-"; exonnum "1"; txlen "1260";
1	sraer114_mid	exon	120807280	120807784	0.0136086909509629	-	.	gene_id "ENSRNOG00000083873"; transcript_id "ENSRNOG00000083873_tx_66"; exon_id "1_120807280_120807784_-"; exonnum "1"; txlen "1608";
1	sraer114_mid	exon	120807280	120807784	0.0136086909509629	-	.	gene_id "ENSRNOG00000083873"; transcript_id "ENSRNOG00000083873_tx_67"; exon_id "1_120807280_120807784_-"; exonnum "1"; txlen "1684";
1	sraer114_mid	exon	120807280	120807784	0.0136086909509629	-	.	gene_id "ENSRNOG00000083873"; transcript_id "ENSRNOG00000083873_tx_68"; exon_id "1_120807280_120807784_-"; exonnum "1"; txlen "1604";
1	sraer114_mid	exon	120807280	120807784	0.0136086909509629	-	.	gene_id "ENSRNOG00000083873"; transcript_id "ENSRNOG00000083873_tx_69"; exon_id "1_120807280_120807784_-"; exonnum "1"; txlen "1680";
1	sraer114_mid	exon	120807280	120807784	0.0126197907142969	-	.	gene_id "ENSRNOG00000083873"; transcript_id "ENSRNOG00000083873_tx_72"; exon_id "1_120807280_120807784_-"; exonnum "2"; txlen "1762";
1	sraer114_mid	exon	120807280	120807784	0.0125074224663088	-	.	gene_id "ENSRNOG00000083873"; transcript_id "ENSRNOG00000083873_tx_74"; exon_id "1_120807280_120807784_-"; exonnum "1"; txlen "1439";
1	sraer114_mid	exon	120807280	120807784	0.0125074224663088	-	.	gene_id "ENSRNOG00000083873"; transcript_id "ENSRNOG00000083873_tx_75"; exon_id "1_120807280_120807784_-"; exonnum "1"; txlen "1443";
1	sraer114_mid	exon	120807280	120807784	0.0102873986280617	-	.	gene_id "ENSRNOG00000083873"; transcript_id "ENSRNOG00000083873_tx_76"; exon_id "1_120807280_120807784_-"; exonnum "2"; txlen "1977";
1	sraer114_mid	exon	120807280	120807784	0.0102873986280617	-	.	gene_id "ENSRNOG00000083873"; transcript_id "ENSRNOG00000083873_tx_77"; exon_id "1_120807280_120807784_-"; exonnum "2"; txlen "2104";
1	sraer114_mid	exon	120807280	120807784	0.00952661226370221	-	.	gene_id "ENSRNOG00000083873"; transcript_id "ENSRNOG00000083873_tx_79"; exon_id "1_120807280_120807784_-"; exonnum "2"; txlen "2254";
1	sraer114_mid	exon	120807280	120807784	0.0380156863426943	-	.	gene_id "ENSRNOG00000083873"; transcript_id "ENSRNOG00000083873_tx_8"; exon_id "1_120807280_120807784_-"; exonnum "2"; txlen "1845";
1	sraer114_mid	exon	120807280	120807784	0.00952661226370221	-	.	gene_id "ENSRNOG00000083873"; transcript_id "ENSRNOG00000083873_tx_80"; exon_id "1_120807280_120807784_-"; exonnum "2"; txlen "2258";
1	sraer114_mid	exon	120807280	120807784	0.00855884659904436	-	.	gene_id "ENSRNOG00000083873"; transcript_id "ENSRNOG00000083873_tx_84"; exon_id "1_120807280_120807784_-"; exonnum "2"; txlen "2385";
1	sraer114_mid	exon	120807280	120807784	0.00855884659904436	-	.	gene_id "ENSRNOG00000083873"; transcript_id "ENSRNOG00000083873_tx_85"; exon_id "1_120807280_120807784_-"; exonnum "2"; txlen "2176";
1	sraer114_mid	exon	120807280	120807784	0.00855884659904436	-	.	gene_id "ENSRNOG00000083873"; transcript_id "ENSRNOG00000083873_tx_86"; exon_id "1_120807280_120807784_-"; exonnum "2"; txlen "1795";
1	sraer114_mid	exon	120807280	120807784	0.00855884659904436	-	.	gene_id "ENSRNOG00000083873"; transcript_id "ENSRNOG00000083873_tx_87"; exon_id "1_120807280_120807784_-"; exonnum "2"; txlen "1981";
1	sraer114_mid	exon	120807280	120807784	0.00855884659904436	-	.	gene_id "ENSRNOG00000083873"; transcript_id "ENSRNOG00000083873_tx_88"; exon_id "1_120807280_120807784_-"; exonnum "2"; txlen "1867";
1	sraer114_mid	exon	120807280	120807784	0.00855884659904436	-	.	gene_id "ENSRNOG00000083873"; transcript_id "ENSRNOG00000083873_tx_89"; exon_id "1_120807280_120807784_-"; exonnum "2"; txlen "2501";
1	sraer114_mid	exon	120807280	120807784	0.0380156863426943	-	.	gene_id "ENSRNOG00000083873"; transcript_id "ENSRNOG00000083873_tx_9"; exon_id "1_120807280_120807784_-"; exonnum "2"; txlen "1921";
1	sraer114_mid	exon	120807280	120807784	0.00855884659904436	-	.	gene_id "ENSRNOG00000083873"; transcript_id "ENSRNOG00000083873_tx_90"; exon_id "1_120807280_120807784_-"; exonnum "2"; txlen "2505";
1	sraer114_mid	exon	120807280	120807784	0.00742292233688884	-	.	gene_id "ENSRNOG00000083873"; transcript_id "ENSRNOG00000083873_tx_95"; exon_id "1_120807280_120807784_-"; exonnum "1"; txlen "1275";
1	sraer114_mid	exon	120807280	120807784	0.00742292233688884	-	.	gene_id "ENSRNOG00000083873"; transcript_id "ENSRNOG00000083873_tx_96"; exon_id "1_120807280_120807784_-"; exonnum "1"; txlen "1271";
1	sraer114_mid	exon	120807280	120807784	0.00742292233688884	-	.	gene_id "ENSRNOG00000083873"; transcript_id "ENSRNOG00000083873_tx_97"; exon_id "1_120807280_120807784_-"; exonnum "1"; txlen "1385";
1	sraer114_mid	exon	120807280	120807784	0.00742292233688884	-	.	gene_id "ENSRNOG00000083873"; transcript_id "ENSRNOG00000083873_tx_98"; exon_id "1_120807280_120807784_-"; exonnum "1"; txlen "1381";
1	sraer114_mid	exon	120807280	120807784	0.00742292233688884	-	.	gene_id "ENSRNOG00000083873"; transcript_id "ENSRNOG00000083873_tx_99"; exon_id "1_120807280_120807784_-"; exonnum "1"; txlen "1461";
1	ensembl	exon	120813579	120813928	0	-	.	gene_id "ENSRNOG00000072225"; gene_version "1"; transcript_id "ENSRNOT00000139871"; transcript_version "1"; exon_number "2"; gene_source "ensembl"; gene_biotype "lncRNA"; transcript_source "ensembl"; transcript_biotype "lncRNA"; exon_id "ENSRNOE00000700791"; exon_version "1";
1	ensembl	transcript	120813579	121066178	0	-	.	gene_id "ENSRNOG00000072225"; gene_version "1"; transcript_id "ENSRNOT00000139871"; transcript_version "1"; gene_source "ensembl"; gene_biotype "lncRNA"; transcript_source "ensembl"; transcript_biotype "lncRNA";
1	ensembl	gene	120813579	121419393	0	-	.	gene_id "ENSRNOG00000072225"; gene_version "1"; gene_source "ensembl"; gene_biotype "lncRNA";
1	ensembl	exon	120813740	120813928	0	-	.	gene_id "ENSRNOG00000072225"; gene_version "1"; transcript_id "ENSRNOT00000138097"; transcript_version "1"; exon_number "3"; gene_source "ensembl"; gene_biotype "lncRNA"; transcript_source "ensembl"; transcript_biotype "lncRNA"; exon_id "ENSRNOE00000708947"; exon_version "1";
1	ensembl	transcript	120813740	121419393	0	-	.	gene_id "ENSRNOG00000072225"; gene_version "1"; transcript_id "ENSRNOT00000138097"; transcript_version "1"; gene_source "ensembl"; gene_biotype "lncRNA"; transcript_source "ensembl"; transcript_biotype "lncRNA";
1	sraer114_mid	exon	120814940	120815093	0.0380156863426943	-	.	gene_id "ENSRNOG00000083873"; transcript_id "ENSRNOG00000083873_tx_10"; exon_id "1_120814940_120815093_-"; exonnum "1"; txlen "1961";
1	sraer114_mid	exon	120814940	120815093	0.0380156863426943	-	.	gene_id "ENSRNOG00000083873"; transcript_id "ENSRNOG00000083873_tx_11"; exon_id "1_120814940_120815093_-"; exonnum "1"; txlen "1885";
1	sraer114_mid	exon	120814940	120815093	0.00646668409705574	-	.	gene_id "ENSRNOG00000083873"; transcript_id "ENSRNOG00000083873_tx_110"; exon_id "1_120814940_120815093_-"; exonnum "1"; txlen "1804";
1	sraer114_mid	exon	120814940	120815093	0.0372300468529683	-	.	gene_id "ENSRNOG00000083873"; transcript_id "ENSRNOG00000083873_tx_12"; exon_id "1_120814940_120815093_-"; exonnum "1"; txlen "1752";
1	sraer114_mid	exon	120814940	120815093	0.0372300468529683	-	.	gene_id "ENSRNOG00000083873"; transcript_id "ENSRNOG00000083873_tx_13"; exon_id "1_120814940_120815093_-"; exonnum "1"; txlen "1788";
1	sraer114_mid	exon	120814940	120815093	0.0372300468529683	-	.	gene_id "ENSRNOG00000083873"; transcript_id "ENSRNOG00000083873_tx_14"; exon_id "1_120814940_120815093_-"; exonnum "1"; txlen "1792";
1	sraer114_mid	exon	120814940	120815093	0.028925056050546	-	.	gene_id "ENSRNOG00000083873"; transcript_id "ENSRNOG00000083873_tx_16"; exon_id "1_120814940_120815093_-"; exonnum "1"; txlen "1914";
1	sraer114_mid	exon	120814940	120815093	0.00467550888224738	-	.	gene_id "ENSRNOG00000083873"; transcript_id "ENSRNOG00000083873_tx_162"; exon_id "1_120814940_120815093_-"; exonnum "1"; txlen "3095";
1	sraer114_mid	exon	120814940	120815093	0.00467550888224738	-	.	gene_id "ENSRNOG00000083873"; transcript_id "ENSRNOG00000083873_tx_163"; exon_id "1_120814940_120815093_-"; exonnum "1"; txlen "3019";
1	sraer114_mid	exon	120814940	120815093	0.00467550888224738	-	.	gene_id "ENSRNOG00000083873"; transcript_id "ENSRNOG00000083873_tx_164"; exon_id "1_120814940_120815093_-"; exonnum "1"; txlen "3135";
1	sraer114_mid	exon	120814940	120815093	0.00467550888224738	-	.	gene_id "ENSRNOG00000083873"; transcript_id "ENSRNOG00000083873_tx_165"; exon_id "1_120814940_120815093_-"; exonnum "1"; txlen "2548";
1	sraer114_mid	exon	120814940	120815093	0.00467550888224738	-	.	gene_id "ENSRNOG00000083873"; transcript_id "ENSRNOG00000083873_tx_166"; exon_id "1_120814940_120815093_-"; exonnum "1"; txlen "3059";
1	sraer114_mid	exon	120814940	120815093	0.00467550888224738	-	.	gene_id "ENSRNOG00000083873"; transcript_id "ENSRNOG00000083873_tx_167"; exon_id "1_120814940_120815093_-"; exonnum "1"; txlen "3290";
1	sraer114_mid	exon	120814940	120815093	0.00467550888224738	-	.	gene_id "ENSRNOG00000083873"; transcript_id "ENSRNOG00000083873_tx_169"; exon_id "1_120814940_120815093_-"; exonnum "1"; txlen "3214";
1	sraer114_mid	exon	120814940	120815093	0.00467550888224738	-	.	gene_id "ENSRNOG00000083873"; transcript_id "ENSRNOG00000083873_tx_174"; exon_id "1_120814940_120815093_-"; exonnum "1"; txlen "2926";
1	sraer114_mid	exon	120814940	120815093	0.0269409312210841	-	.	gene_id "ENSRNOG00000083873"; transcript_id "ENSRNOG00000083873_tx_18"; exon_id "1_120814940_120815093_-"; exonnum "1"; txlen "1918";
1	sraer114_mid	exon	120814940	120815093	0.00467550888224738	-	.	gene_id "ENSRNOG00000083873"; transcript_id "ENSRNOG00000083873_tx_183"; exon_id "1_120814940_120815093_-"; exonnum "1"; txlen "2472";
1	sraer114_mid	exon	120814940	120815093	0.00467550888224738	-	.	gene_id "ENSRNOG00000083873"; transcript_id "ENSRNOG00000083873_tx_184"; exon_id "1_120814940_120815093_-"; exonnum "1"; txlen "2588";
1	sraer114_mid	exon	120814940	120815093	0.00467550888224738	-	.	gene_id "ENSRNOG00000083873"; transcript_id "ENSRNOG00000083873_tx_187"; exon_id "1_120814940_120815093_-"; exonnum "1"; txlen "2512";
1	sraer114_mid	exon	120814940	120815093	0.00172840687739715	-	.	gene_id "ENSRNOG00000083873"; transcript_id "ENSRNOG00000083873_tx_189"; exon_id "1_120814940_120815093_-"; exonnum "1"; txlen "2445";
1	sraer114_mid	exon	120814940	120815093	0.0269409312210841	-	.	gene_id "ENSRNOG00000083873"; transcript_id "ENSRNOG00000083873_tx_19"; exon_id "1_120814940_120815093_-"; exonnum "1"; txlen "1821";
1	sraer114_mid	exon	120814940	120815093	0.00172840687739715	-	.	gene_id "ENSRNOG00000083873"; transcript_id "ENSRNOG00000083873_tx_190"; exon_id "1_120814940_120815093_-"; exonnum "1"; txlen "2449";
1	sraer114_mid	exon	120814940	120815093	0.0242940859266513	-	.	gene_id "ENSRNOG00000083873"; transcript_id "ENSRNOG00000083873_tx_20"; exon_id "1_120814940_120815093_-"; exonnum "1"; txlen "1990";
1	sraer114_mid	exon	120814940	120815093	0.0242940859266513	-	.	gene_id "ENSRNOG00000083873"; transcript_id "ENSRNOG00000083873_tx_21"; exon_id "1_120814940_120815093_-"; exonnum "1"; txlen "1994";
1	sraer114_mid	exon	120814940	120815093	0.092308333087944	-	.	gene_id "ENSRNOG00000083873"; transcript_id "ENSRNOG00000083873_tx_3"; exon_id "1_120814940_120815093_-"; exonnum "1"; txlen "910";
1	sraer114_mid	exon	120814940	120815093	0.0214093375855323	-	.	gene_id "ENSRNOG00000083873"; transcript_id "ENSRNOG00000083873_tx_35"; exon_id "1_120814940_120815093_-"; exonnum "1"; txlen "1116";
1	sraer114_mid	exon	120814940	120815093	0.0190010270715239	-	.	gene_id "ENSRNOG00000083873"; transcript_id "ENSRNOG00000083873_tx_37"; exon_id "1_120814940_120815093_-"; exonnum "1"; txlen "1791";
1	sraer114_mid	exon	120814940	120815093	0.0184005415411952	-	.	gene_id "ENSRNOG00000083873"; transcript_id "ENSRNOG00000083873_tx_49"; exon_id "1_120814940_120815093_-"; exonnum "1"; txlen "1041";
1	sraer114_mid	exon	120814940	120815093	0.0174311016665904	-	.	gene_id "ENSRNOG00000083873"; transcript_id "ENSRNOG00000083873_tx_52"; exon_id "1_120814940_120815093_-"; exonnum "1"; txlen "1274";
1	sraer114_mid	exon	120814940	120815093	0.0172507608381917	-	.	gene_id "ENSRNOG00000083873"; transcript_id "ENSRNOG00000083873_tx_53"; exon_id "1_120814940_120815093_-"; exonnum "1"; txlen "1686";
1	sraer114_mid	exon	120814940	120815093	0.0167683812016195	-	.	gene_id "ENSRNOG00000083873"; transcript_id "ENSRNOG00000083873_tx_54"; exon_id "1_120814940_120815093_-"; exonnum "1"; txlen "2030";
1	sraer114_mid	exon	120814940	120815093	0.0152666360087298	-	.	gene_id "ENSRNOG00000083873"; transcript_id "ENSRNOG00000083873_tx_58"; exon_id "1_120814940_120815093_-"; exonnum "1"; txlen "1690";
1	sraer114_mid	exon	120814940	120815093	0.0147842563721576	-	.	gene_id "ENSRNOG00000083873"; transcript_id "ENSRNOG00000083873_tx_59"; exon_id "1_120814940_120815093_-"; exonnum "1"; txlen "1954";
1	sraer114_mid	exon	120814940	120815093	0.014319468547741	-	.	gene_id "ENSRNOG00000083873"; transcript_id "ENSRNOG00000083873_tx_61"; exon_id "1_120814940_120815093_-"; exonnum "1"; txlen "2100";
1	sraer114_mid	exon	120814940	120815093	0.0126197907142969	-	.	gene_id "ENSRNOG00000083873"; transcript_id "ENSRNOG00000083873_tx_72"; exon_id "1_120814940_120815093_-"; exonnum "1"; txlen "1762";
1	sraer114_mid	exon	120814940	120815093	0.0102873986280617	-	.	gene_id "ENSRNOG00000083873"; transcript_id "ENSRNOG00000083873_tx_76"; exon_id "1_120814940_120815093_-"; exonnum "1"; txlen "1977";
1	sraer114_mid	exon	120814940	120815093	0.0102873986280617	-	.	gene_id "ENSRNOG00000083873"; transcript_id "ENSRNOG00000083873_tx_77"; exon_id "1_120814940_120815093_-"; exonnum "1"; txlen "2104";
1	sraer114_mid	exon	120814940	120815093	0.00952661226370221	-	.	gene_id "ENSRNOG00000083873"; transcript_id "ENSRNOG00000083873_tx_79"; exon_id "1_120814940_120815093_-"; exonnum "1"; txlen "2254";
1	sraer114_mid	exon	120814940	120815093	0.0380156863426943	-	.	gene_id "ENSRNOG00000083873"; transcript_id "ENSRNOG00000083873_tx_8"; exon_id "1_120814940_120815093_-"; exonnum "1"; txlen "1845";
1	sraer114_mid	exon	120814940	120815093	0.00952661226370221	-	.	gene_id "ENSRNOG00000083873"; transcript_id "ENSRNOG00000083873_tx_80"; exon_id "1_120814940_120815093_-"; exonnum "1"; txlen "2258";
1	sraer114_mid	exon	120814940	120815093	0.00855884659904436	-	.	gene_id "ENSRNOG00000083873"; transcript_id "ENSRNOG00000083873_tx_84"; exon_id "1_120814940_120815093_-"; exonnum "1"; txlen "2385";
1	sraer114_mid	exon	120814940	120815093	0.00855884659904436	-	.	gene_id "ENSRNOG00000083873"; transcript_id "ENSRNOG00000083873_tx_85"; exon_id "1_120814940_120815093_-"; exonnum "1"; txlen "2176";
1	sraer114_mid	exon	120814940	120815093	0.00855884659904436	-	.	gene_id "ENSRNOG00000083873"; transcript_id "ENSRNOG00000083873_tx_86"; exon_id "1_120814940_120815093_-"; exonnum "1"; txlen "1795";
1	sraer114_mid	exon	120814940	120815093	0.00855884659904436	-	.	gene_id "ENSRNOG00000083873"; transcript_id "ENSRNOG00000083873_tx_87"; exon_id "1_120814940_120815093_-"; exonnum "1"; txlen "1981";
1	sraer114_mid	exon	120814940	120815093	0.00855884659904436	-	.	gene_id "ENSRNOG00000083873"; transcript_id "ENSRNOG00000083873_tx_88"; exon_id "1_120814940_120815093_-"; exonnum "1"; txlen "1867";
1	sraer114_mid	exon	120814940	120815093	0.00855884659904436	-	.	gene_id "ENSRNOG00000083873"; transcript_id "ENSRNOG00000083873_tx_89"; exon_id "1_120814940_120815093_-"; exonnum "1"; txlen "2501";
1	sraer114_mid	exon	120814940	120815093	0.0380156863426943	-	.	gene_id "ENSRNOG00000083873"; transcript_id "ENSRNOG00000083873_tx_9"; exon_id "1_120814940_120815093_-"; exonnum "1"; txlen "1921";
1	sraer114_mid	exon	120814940	120815093	0.00855884659904436	-	.	gene_id "ENSRNOG00000083873"; transcript_id "ENSRNOG00000083873_tx_90"; exon_id "1_120814940_120815093_-"; exonnum "1"; txlen "2505";
1	sraer114_mid	exon	120815770	120815912	1.49681210894866	-	.	gene_id "ENSRNOG00000073828"; transcript_id "ENSRNOG00000073828_tx_2"; exon_id "1_120815770_120815912_-"; exonnum "5"; txlen "532";
1	sraer114_mid	exon	120815770	120815912	0.10314580533246	-	.	gene_id "ENSRNOG00000073828"; transcript_id "ENSRNOG00000073828_tx_8"; exon_id "1_120815770_120815912_-"; exonnum "3"; txlen "582";
1	sraer114_mid	exon	120816259	120816482	0.10314580533246	-	.	gene_id "ENSRNOG00000073828"; transcript_id "ENSRNOG00000073828_tx_8"; exon_id "1_120816259_120816482_-"; exonnum "2"; txlen "582";
1	ensembl	exon	120816417	120816482	0	-	.	gene_id "ENSRNOG00000073828"; gene_version "1"; transcript_id "ENSRNOT00000147498"; transcript_version "1"; exon_number "3"; gene_source "ensembl"; gene_biotype "lncRNA"; transcript_source "ensembl"; transcript_biotype "lncRNA"; exon_id "ENSRNOE00000740567"; exon_version "1"; tag "Ensembl_canonical";
1	ensembl	gene	120816417	120825375	0	-	.	gene_id "ENSRNOG00000073828"; gene_version "1"; gene_source "ensembl"; gene_biotype "lncRNA";
1	ensembl	transcript	120816417	120825375	0	-	.	gene_id "ENSRNOG00000073828"; gene_version "1"; transcript_id "ENSRNOT00000147498"; transcript_version "1"; gene_source "ensembl"; gene_biotype "lncRNA"; transcript_source "ensembl"; transcript_biotype "lncRNA"; tag "Ensembl_canonical";
1	ensembl	exon	120824212	120824426	0	-	.	gene_id "ENSRNOG00000073828"; gene_version "1"; transcript_id "ENSRNOT00000147498"; transcript_version "1"; exon_number "2"; gene_source "ensembl"; gene_biotype "lncRNA"; transcript_source "ensembl"; transcript_biotype "lncRNA"; exon_id "ENSRNOE00000720703"; exon_version "1"; tag "Ensembl_canonical";
1	ENSEMBL114_rn	exon	120824212	120824426	0.10314580533246	-	.	gene_id "ENSRNOG00000073828"; transcript_id "ENSRNOG00000073828_tx_8"; exon_id "1_120824212_120824426_-"; exonnum "1"; txlen "582";
1	ensembl	exon	120825283	120825375	0	-	.	gene_id "ENSRNOG00000073828"; gene_version "1"; transcript_id "ENSRNOT00000147498"; transcript_version "1"; exon_number "1"; gene_source "ensembl"; gene_biotype "lncRNA"; transcript_source "ensembl"; transcript_biotype "lncRNA"; exon_id "ENSRNOE00000819636"; exon_version "1"; tag "Ensembl_canonical";
1	sraer114_mid	exon	120855242	120855338	1.49681210894866	-	.	gene_id "ENSRNOG00000073828"; transcript_id "ENSRNOG00000073828_tx_2"; exon_id "1_120855242_120855338_-"; exonnum "4"; txlen "532";
1	sraer114_mid	exon	120861909	120862065	1.49681210894866	-	.	gene_id "ENSRNOG00000073828"; transcript_id "ENSRNOG00000073828_tx_2"; exon_id "1_120861909_120862065_-"; exonnum "3"; txlen "532";
1	sraer114_mid	exon	120872149	120872245	1.49681210894866	-	.	gene_id "ENSRNOG00000073828"; transcript_id "ENSRNOG00000073828_tx_2"; exon_id "1_120872149_120872245_-"; exonnum "2"; txlen "532";
1	sraer114_mid	exon	120872381	120872418	1.49681210894866	-	.	gene_id "ENSRNOG00000073828"; transcript_id "ENSRNOG00000073828_tx_2"; exon_id "1_120872381_120872418_-"; exonnum "1"; txlen "532";
1	sraer114_es	exon	120887064	120887203	0.177341027493915	-	.	gene_id "ENSRNOG00000085339"; transcript_id "ENSRNOG00000085339_tx_102"; exon_id "1_120887064_120887203_-"; exonnum "9"; txlen "1734";
1	sraer114_es	exon	120887064	120887203	0.156673141676445	-	.	gene_id "ENSRNOG00000085339"; transcript_id "ENSRNOG00000085339_tx_110"; exon_id "1_120887064_120887203_-"; exonnum "5"; txlen "546";
1	sraer114_es	exon	120887064	120887203	0.151633295299049	-	.	gene_id "ENSRNOG00000085339"; transcript_id "ENSRNOG00000085339_tx_113"; exon_id "1_120887064_120887203_-"; exonnum "9"; txlen "1175";
1	sraer114_es	exon	120887064	120887203	0.151633295299049	-	.	gene_id "ENSRNOG00000085339"; transcript_id "ENSRNOG00000085339_tx_114"; exon_id "1_120887064_120887203_-"; exonnum "12"; txlen "2033";
1	sraer114_es	exon	120887064	120887203	0.151633295299049	-	.	gene_id "ENSRNOG00000085339"; transcript_id "ENSRNOG00000085339_tx_115"; exon_id "1_120887064_120887203_-"; exonnum "11"; txlen "1875";
1	sraer114_es	exon	120887064	120887203	0.149874320658319	-	.	gene_id "ENSRNOG00000085339"; transcript_id "ENSRNOG00000085339_tx_116"; exon_id "1_120887064_120887203_-"; exonnum "12"; txlen "1937";
1	sraer114_es	exon	120887064	120887203	0.146297140167804	-	.	gene_id "ENSRNOG00000085339"; transcript_id "ENSRNOG00000085339_tx_118"; exon_id "1_120887064_120887203_-"; exonnum "7"; txlen "1502";
1	sraer114_es	exon	120887064	120887203	0.123962656486134	-	.	gene_id "ENSRNOG00000085339"; transcript_id "ENSRNOG00000085339_tx_132"; exon_id "1_120887064_120887203_-"; exonnum "10"; txlen "1572";
1	sraer114_es	exon	120887064	120887203	0.120127736481138	-	.	gene_id "ENSRNOG00000085339"; transcript_id "ENSRNOG00000085339_tx_134"; exon_id "1_120887064_120887203_-"; exonnum "12"; txlen "1730";
1	sraer114_es	exon	120887064	120887203	0.114183133789505	-	.	gene_id "ENSRNOG00000085339"; transcript_id "ENSRNOG00000085339_tx_142"; exon_id "1_120887064_120887203_-"; exonnum "13"; txlen "2159";
1	sraer114_es	exon	120887064	120887203	0.114183133789505	-	.	gene_id "ENSRNOG00000085339"; transcript_id "ENSRNOG00000085339_tx_143"; exon_id "1_120887064_120887203_-"; exonnum "12"; txlen "2001";
1	sraer114_es	exon	120887064	120887203	0.114183133789505	-	.	gene_id "ENSRNOG00000085339"; transcript_id "ENSRNOG00000085339_tx_144"; exon_id "1_120887064_120887203_-"; exonnum "15"; txlen "2524";
1	sraer114_es	exon	120887064	120887203	0.114183133789505	-	.	gene_id "ENSRNOG00000085339"; transcript_id "ENSRNOG00000085339_tx_145"; exon_id "1_120887064_120887203_-"; exonnum "14"; txlen "2366";
1	sraer114_es	exon	120887064	120887203	0.114183133789505	-	.	gene_id "ENSRNOG00000085339"; transcript_id "ENSRNOG00000085339_tx_146"; exon_id "1_120887064_120887203_-"; exonnum "11"; txlen "1984";
1	sraer114_es	exon	120887064	120887203	0.114183133789505	-	.	gene_id "ENSRNOG00000085339"; transcript_id "ENSRNOG00000085339_tx_147"; exon_id "1_120887064_120887203_-"; exonnum "13"; txlen "2349";
1	sraer114_es	exon	120887064	120887203	0.672269474295571	-	.	gene_id "ENSRNOG00000085339"; transcript_id "ENSRNOG00000085339_tx_15"; exon_id "1_120887064_120887203_-"; exonnum "9"; txlen "1717";
1	sraer114_es	exon	120887064	120887203	0.0935440221365606	-	.	gene_id "ENSRNOG00000085339"; transcript_id "ENSRNOG00000085339_tx_164"; exon_id "1_120887064_120887203_-"; exonnum "11"; txlen "1521";
1	sraer114_es	exon	120887064	120887203	0.0932752174752487	-	.	gene_id "ENSRNOG00000085339"; transcript_id "ENSRNOG00000085339_tx_166"; exon_id "1_120887064_120887203_-"; exonnum "13"; txlen "2354";
1	sraer114_es	exon	120887064	120887203	0.092760439171702	-	.	gene_id "ENSRNOG00000085339"; transcript_id "ENSRNOG00000085339_tx_169"; exon_id "1_120887064_120887203_-"; exonnum "11"; txlen "1589";
1	sraer114_es	exon	120887064	120887203	0.57070334068679	-	.	gene_id "ENSRNOG00000085339"; transcript_id "ENSRNOG00000085339_tx_17"; exon_id "1_120887064_120887203_-"; exonnum "13"; txlen "2257";
1	sraer114_es	exon	120887064	120887203	0.0899906678274642	-	.	gene_id "ENSRNOG00000085339"; transcript_id "ENSRNOG00000085339_tx_172"; exon_id "1_120887064_120887203_-"; exonnum "6"; txlen "887";
1	sraer114_es	exon	120887064	120887203	0.087974443594604	-	.	gene_id "ENSRNOG00000085339"; transcript_id "ENSRNOG00000085339_tx_173"; exon_id "1_120887064_120887203_-"; exonnum "8"; txlen "1047";
1	sraer114_es	exon	120887064	120887203	0.0847398614460493	-	.	gene_id "ENSRNOG00000085339"; transcript_id "ENSRNOG00000085339_tx_175"; exon_id "1_120887064_120887203_-"; exonnum "9"; txlen "1241";
1	sraer114_es	exon	120887064	120887203	0.0791492947456057	-	.	gene_id "ENSRNOG00000085339"; transcript_id "ENSRNOG00000085339_tx_188"; exon_id "1_120887064_120887203_-"; exonnum "12"; txlen "1897";
1	sraer114_es	exon	120887064	120887203	0.0791492947456057	-	.	gene_id "ENSRNOG00000085339"; transcript_id "ENSRNOG00000085339_tx_189"; exon_id "1_120887064_120887203_-"; exonnum "11"; txlen "1739";
1	sraer114_es	exon	120887064	120887203	0.0791492947456057	-	.	gene_id "ENSRNOG00000085339"; transcript_id "ENSRNOG00000085339_tx_190"; exon_id "1_120887064_120887203_-"; exonnum "10"; txlen "1722";
1	sraer114_es	exon	120887064	120887203	0.0755290985015096	-	.	gene_id "ENSRNOG00000085339"; transcript_id "ENSRNOG00000085339_tx_197"; exon_id "1_120887064_120887203_-"; exonnum "13"; txlen "1968";
1	sraer114_es	exon	120887064	120887203	1.42780411499582	-	.	gene_id "ENSRNOG00000085339"; transcript_id "ENSRNOG00000085339_tx_2"; exon_id "1_120887064_120887203_-"; exonnum "11"; txlen "1892";
1	sraer114_es	exon	120887064	120887203	0.0649323074201914	-	.	gene_id "ENSRNOG00000085339"; transcript_id "ENSRNOG00000085339_tx_216"; exon_id "1_120887064_120887203_-"; exonnum "12"; txlen "2116";
1	sraer114_es	exon	120887064	120887203	0.0649323074201914	-	.	gene_id "ENSRNOG00000085339"; transcript_id "ENSRNOG00000085339_tx_218"; exon_id "1_120887064_120887203_-"; exonnum "11"; txlen "1958";
1	sraer114_es	exon	120887064	120887203	0.499978314774076	-	.	gene_id "ENSRNOG00000085339"; transcript_id "ENSRNOG00000085339_tx_22"; exon_id "1_120887064_120887203_-"; exonnum "12"; txlen "2099";
1	sraer114_es	exon	120887064	120887203	0.0649323074201914	-	.	gene_id "ENSRNOG00000085339"; transcript_id "ENSRNOG00000085339_tx_222"; exon_id "1_120887064_120887203_-"; exonnum "13"; txlen "1971";
1	sraer114_es	exon	120887064	120887203	0.0649323074201914	-	.	gene_id "ENSRNOG00000085339"; transcript_id "ENSRNOG00000085339_tx_228"; exon_id "1_120887064_120887203_-"; exonnum "10"; txlen "1941";
1	sraer114_es	exon	120887064	120887203	0.0649323074201914	-	.	gene_id "ENSRNOG00000085339"; transcript_id "ENSRNOG00000085339_tx_232"; exon_id "1_120887064_120887203_-"; exonnum "13"; txlen "2051";
1	sraer114_es	exon	120887064	120887203	0.485278318605398	-	.	gene_id "ENSRNOG00000085339"; transcript_id "ENSRNOG00000085339_tx_24"; exon_id "1_120887064_120887203_-"; exonnum "9"; txlen "1677";
1	sraer114_es	exon	120887064	120887203	0.0575631234513496	-	.	gene_id "ENSRNOG00000085339"; transcript_id "ENSRNOG00000085339_tx_243"; exon_id "1_120887064_120887203_-"; exonnum "11"; txlen "2122";
1	sraer114_es	exon	120887064	120887203	0.0575631234513496	-	.	gene_id "ENSRNOG00000085339"; transcript_id "ENSRNOG00000085339_tx_244"; exon_id "1_120887064_120887203_-"; exonnum "12"; txlen "2179";
1	sraer114_es	exon	120887064	120887203	0.0575631234513496	-	.	gene_id "ENSRNOG00000085339"; transcript_id "ENSRNOG00000085339_tx_245"; exon_id "1_120887064_120887203_-"; exonnum "12"; txlen "1977";
1	sraer114_es	exon	120887064	120887203	0.0575631234513496	-	.	gene_id "ENSRNOG00000085339"; transcript_id "ENSRNOG00000085339_tx_246"; exon_id "1_120887064_120887203_-"; exonnum "13"; txlen "2034";
1	sraer114_es	exon	120887064	120887203	0.0575631234513496	-	.	gene_id "ENSRNOG00000085339"; transcript_id "ENSRNOG00000085339_tx_247"; exon_id "1_120887064_120887203_-"; exonnum "10"; txlen "1964";
1	sraer114_es	exon	120887064	120887203	0.0575631234513496	-	.	gene_id "ENSRNOG00000085339"; transcript_id "ENSRNOG00000085339_tx_248"; exon_id "1_120887064_120887203_-"; exonnum "11"; txlen "1819";
1	sraer114_es	exon	120887064	120887203	0.485278318605398	-	.	gene_id "ENSRNOG00000085339"; transcript_id "ENSRNOG00000085339_tx_25"; exon_id "1_120887064_120887203_-"; exonnum "8"; txlen "1519";
1	sraer114_es	exon	120887064	120887203	0.0460357797636665	-	.	gene_id "ENSRNOG00000085339"; transcript_id "ENSRNOG00000085339_tx_261"; exon_id "1_120887064_120887203_-"; exonnum "12"; txlen "2113";
1	sraer114_es	exon	120887064	120887203	0.0447769889107537	-	.	gene_id "ENSRNOG00000085339"; transcript_id "ENSRNOG00000085339_tx_263"; exon_id "1_120887064_120887203_-"; exonnum "10"; txlen "1297";
1	sraer114_es	exon	120887064	120887203	0.0411051374475325	-	.	gene_id "ENSRNOG00000085339"; transcript_id "ENSRNOG00000085339_tx_274"; exon_id "1_120887064_120887203_-"; exonnum "10"; txlen "1858";
1	sraer114_es	exon	120887064	120887203	0.0411051374475325	-	.	gene_id "ENSRNOG00000085339"; transcript_id "ENSRNOG00000085339_tx_275"; exon_id "1_120887064_120887203_-"; exonnum "11"; txlen "1713";
1	sraer114_es	exon	120887064	120887203	1.30305787554483	-	.	gene_id "ENSRNOG00000085339"; transcript_id "ENSRNOG00000085339_tx_3"; exon_id "1_120887064_120887203_-"; exonnum "10"; txlen "1734";
1	sraer114_es	exon	120887064	120887203	0.383450301556748	-	.	gene_id "ENSRNOG00000085339"; transcript_id "ENSRNOG00000085339_tx_36"; exon_id "1_120887064_120887203_-"; exonnum "11"; txlen "2042";
1	sraer114_es	exon	120887064	120887203	0.383450301556748	-	.	gene_id "ENSRNOG00000085339"; transcript_id "ENSRNOG00000085339_tx_37"; exon_id "1_120887064_120887203_-"; exonnum "10"; txlen "1884";
1	sraer114_es	exon	120887064	120887203	0.383186158031837	-	.	gene_id "ENSRNOG00000085339"; transcript_id "ENSRNOG00000085339_tx_38"; exon_id "1_120887064_120887203_-"; exonnum "11"; txlen "1972";
1	sraer114_es	exon	120887064	120887203	0.382516146003147	-	.	gene_id "ENSRNOG00000085339"; transcript_id "ENSRNOG00000085339_tx_39"; exon_id "1_120887064_120887203_-"; exonnum "11"; txlen "2082";
1	sraer114_es	exon	120887064	120887203	0.348190086566659	-	.	gene_id "ENSRNOG00000085339"; transcript_id "ENSRNOG00000085339_tx_43"; exon_id "1_120887064_120887203_-"; exonnum "12"; txlen "1747";
1	sraer114_es	exon	120887064	120887203	0.338685870235373	-	.	gene_id "ENSRNOG00000085339"; transcript_id "ENSRNOG00000085339_tx_45"; exon_id "1_120887064_120887203_-"; exonnum "14"; txlen "2112";
1	sraer114_es	exon	120887064	120887203	0.318986510521853	-	.	gene_id "ENSRNOG00000085339"; transcript_id "ENSRNOG00000085339_tx_48"; exon_id "1_120887064_120887203_-"; exonnum "9"; txlen "1867";
1	sraer114_es	exon	120887064	120887203	0.26286901888408	-	.	gene_id "ENSRNOG00000085339"; transcript_id "ENSRNOG00000085339_tx_62"; exon_id "1_120887064_120887203_-"; exonnum "10"; txlen "1814";
1	sraer114_es	exon	120887064	120887203	0.232394081788853	-	.	gene_id "ENSRNOG00000085339"; transcript_id "ENSRNOG00000085339_tx_73"; exon_id "1_120887064_120887203_-"; exonnum "13"; txlen "1954";
1	sraer114_es	exon	120887064	120887203	0.227040729801481	-	.	gene_id "ENSRNOG00000085339"; transcript_id "ENSRNOG00000085339_tx_74"; exon_id "1_120887064_120887203_-"; exonnum "8"; txlen "1017";
1	sraer114_es	exon	120887064	120887203	0.215702589219226	-	.	gene_id "ENSRNOG00000085339"; transcript_id "ENSRNOG00000085339_tx_79"; exon_id "1_120887064_120887203_-"; exonnum "12"; txlen "1827";
1	sraer114_es	exon	120887064	120887203	0.196352590223159	-	.	gene_id "ENSRNOG00000085339"; transcript_id "ENSRNOG00000085339_tx_87"; exon_id "1_120887064_120887203_-"; exonnum "14"; txlen "2192";
1	sraer114_es	exon	120887064	120887203	0.183786588185583	-	.	gene_id "ENSRNOG00000085339"; transcript_id "ENSRNOG00000085339_tx_94"; exon_id "1_120887064_120887203_-"; exonnum "13"; txlen "1888";
1	sraer114_es	exon	120887064	120887203	0.177341027493915	-	.	gene_id "ENSRNOG00000085339"; transcript_id "ENSRNOG00000085339_tx_97"; exon_id "1_120887064_120887203_-"; exonnum "11"; txlen "1989";
1	sraer114_mid	exon	120895327	120895478	0.148409561972187	-	.	gene_id "ENSRNOG00000085339"; transcript_id "ENSRNOG00000085339_tx_117"; exon_id "1_120895327_120895478_-"; exonnum "9"; txlen "1784";
1	sraer114_mid	exon	120895327	120895478	0.139352821162263	-	.	gene_id "ENSRNOG00000085339"; transcript_id "ENSRNOG00000085339_tx_121"; exon_id "1_120895327_120895478_-"; exonnum "8"; txlen "1480";
1	sraer114_mid	exon	120895327	120895478	0.139352821162263	-	.	gene_id "ENSRNOG00000085339"; transcript_id "ENSRNOG00000085339_tx_122"; exon_id "1_120895327_120895478_-"; exonnum "9"; txlen "1335";
1	sraer114_mid	exon	120895327	120895478	0.115304437274985	-	.	gene_id "ENSRNOG00000085339"; transcript_id "ENSRNOG00000085339_tx_140"; exon_id "1_120895327_120895478_-"; exonnum "8"; txlen "1560";
1	sraer114_mid	exon	120895327	120895478	0.115304437274985	-	.	gene_id "ENSRNOG00000085339"; transcript_id "ENSRNOG00000085339_tx_141"; exon_id "1_120895327_120895478_-"; exonnum "8"; txlen "1577";
1	sraer114_mid	exon	120895327	120895478	0.114183133789505	-	.	gene_id "ENSRNOG00000085339"; transcript_id "ENSRNOG00000085339_tx_142"; exon_id "1_120895327_120895478_-"; exonnum "12"; txlen "2159";
1	sraer114_mid	exon	120895327	120895478	0.114183133789505	-	.	gene_id "ENSRNOG00000085339"; transcript_id "ENSRNOG00000085339_tx_143"; exon_id "1_120895327_120895478_-"; exonnum "11"; txlen "2001";
1	sraer114_mid	exon	120895327	120895478	0.114183133789505	-	.	gene_id "ENSRNOG00000085339"; transcript_id "ENSRNOG00000085339_tx_144"; exon_id "1_120895327_120895478_-"; exonnum "14"; txlen "2524";
1	sraer114_mid	exon	120895327	120895478	0.114183133789505	-	.	gene_id "ENSRNOG00000085339"; transcript_id "ENSRNOG00000085339_tx_145"; exon_id "1_120895327_120895478_-"; exonnum "13"; txlen "2366";
1	sraer114_mid	exon	120895327	120895478	0.114183133789505	-	.	gene_id "ENSRNOG00000085339"; transcript_id "ENSRNOG00000085339_tx_146"; exon_id "1_120895327_120895478_-"; exonnum "10"; txlen "1984";
1	sraer114_mid	exon	120895327	120895478	0.114183133789505	-	.	gene_id "ENSRNOG00000085339"; transcript_id "ENSRNOG00000085339_tx_147"; exon_id "1_120895327_120895478_-"; exonnum "12"; txlen "2349";
1	sraer114_mid	exon	120895327	120895478	0.0779345654923831	-	.	gene_id "ENSRNOG00000085339"; transcript_id "ENSRNOG00000085339_tx_191"; exon_id "1_120895327_120895478_-"; exonnum "9"; txlen "1401";
1	sraer114_mid	exon	120895327	120895478	0.0598223124560381	-	.	gene_id "ENSRNOG00000085339"; transcript_id "ENSRNOG00000085339_tx_238"; exon_id "1_120895327_120895478_-"; exonnum "11"; txlen "2065";
1	sraer114_mid	exon	120895327	120895478	0.0535297544920259	-	.	gene_id "ENSRNOG00000085339"; transcript_id "ENSRNOG00000085339_tx_256"; exon_id "1_120895327_120895478_-"; exonnum "5"; txlen "718";
1	sraer114_mid	exon	120895327	120895478	0.0523534471710209	-	.	gene_id "ENSRNOG00000085339"; transcript_id "ENSRNOG00000085339_tx_259"; exon_id "1_120895327_120895478_-"; exonnum "4"; txlen "586";
1	sraer114_mid	exon	120895327	120895478	0.290966703778569	-	.	gene_id "ENSRNOG00000085339"; transcript_id "ENSRNOG00000085339_tx_53"; exon_id "1_120895327_120895478_-"; exonnum "10"; txlen "1559";
1	sraer114_mid	exon	120895327	120895478	0.259163283402823	-	.	gene_id "ENSRNOG00000085339"; transcript_id "ENSRNOG00000085339_tx_63"; exon_id "1_120895327_120895478_-"; exonnum "7"; txlen "968";
1	sraer114_mid	exon	120895327	120895478	0.202905137687334	-	.	gene_id "ENSRNOG00000085339"; transcript_id "ENSRNOG00000085339_tx_83"; exon_id "1_120895327_120895478_-"; exonnum "6"; txlen "810";
1	sraer114_mid	exon	120896216	120896330	0.127106477392694	-	.	gene_id "ENSRNOG00000085339"; transcript_id "ENSRNOG00000085339_tx_130"; exon_id "1_120896216_120896330_-"; exonnum "11"; txlen "1554";
1	sraer114_mid	exon	120896216	120896330	0.114183133789505	-	.	gene_id "ENSRNOG00000085339"; transcript_id "ENSRNOG00000085339_tx_142"; exon_id "1_120896216_120896330_-"; exonnum "11"; txlen "2159";
1	sraer114_mid	exon	120896216	120896330	0.114183133789505	-	.	gene_id "ENSRNOG00000085339"; transcript_id "ENSRNOG00000085339_tx_143"; exon_id "1_120896216_120896330_-"; exonnum "10"; txlen "2001";
1	sraer114_mid	exon	120896216	120896330	0.114183133789505	-	.	gene_id "ENSRNOG00000085339"; transcript_id "ENSRNOG00000085339_tx_144"; exon_id "1_120896216_120896330_-"; exonnum "13"; txlen "2524";
1	sraer114_mid	exon	120896216	120896330	0.114183133789505	-	.	gene_id "ENSRNOG00000085339"; transcript_id "ENSRNOG00000085339_tx_145"; exon_id "1_120896216_120896330_-"; exonnum "12"; txlen "2366";
1	sraer114_mid	exon	120896216	120896330	0.114183133789505	-	.	gene_id "ENSRNOG00000085339"; transcript_id "ENSRNOG00000085339_tx_146"; exon_id "1_120896216_120896330_-"; exonnum "9"; txlen "1984";
1	sraer114_mid	exon	120896216	120896330	0.114183133789505	-	.	gene_id "ENSRNOG00000085339"; transcript_id "ENSRNOG00000085339_tx_147"; exon_id "1_120896216_120896330_-"; exonnum "11"; txlen "2349";
1	ensembl	exon	120899611	120899829	0	-	.	gene_id "ENSRNOG00000082806"; gene_version "1"; transcript_id "ENSRNOT00000146743"; transcript_version "1"; exon_number "2"; gene_source "ensembl"; gene_biotype "lncRNA"; transcript_source "ensembl"; transcript_biotype "lncRNA"; exon_id "ENSRNOE00000705807"; exon_version "1";
1	ensembl	transcript	120899611	121336231	0	-	.	gene_id "ENSRNOG00000082806"; gene_version "1"; transcript_id "ENSRNOT00000146743"; transcript_version "1"; gene_source "ensembl"; gene_biotype "lncRNA"; transcript_source "ensembl"; transcript_biotype "lncRNA";
1	ensembl	gene	120899611	121337354	0	-	.	gene_id "ENSRNOG00000082806"; gene_version "1"; gene_source "ensembl"; gene_biotype "lncRNA";
1	ensembl	exon	120899640	120899829	0	-	.	gene_id "ENSRNOG00000082806"; gene_version "1"; transcript_id "ENSRNOT00000151054"; transcript_version "1"; exon_number "3"; gene_source "ensembl"; gene_biotype "lncRNA"; transcript_source "ensembl"; transcript_biotype "lncRNA"; exon_id "ENSRNOE00000814922"; exon_version "1";
1	ensembl	transcript	120899640	121167962	0	-	.	gene_id "ENSRNOG00000082806"; gene_version "1"; transcript_id "ENSRNOT00000151054"; transcript_version "1"; gene_source "ensembl"; gene_biotype "lncRNA"; transcript_source "ensembl"; transcript_biotype "lncRNA";
1	sraer114_es	exon	120913991	120914115	0.170073464143923	-	.	gene_id "ENSRNOG00000085339"; transcript_id "ENSRNOG00000085339_tx_105"; exon_id "1_120913991_120914115_-"; exonnum "9"; txlen "1121";
1	sraer114_es	exon	120913991	120914115	0.170073464143923	-	.	gene_id "ENSRNOG00000085339"; transcript_id "ENSRNOG00000085339_tx_106"; exon_id "1_120913991_120914115_-"; exonnum "10"; txlen "1279";
1	sraer114_es	exon	120913991	120914115	0.161154779440758	-	.	gene_id "ENSRNOG00000085339"; transcript_id "ENSRNOG00000085339_tx_108"; exon_id "1_120913991_120914115_-"; exonnum "11"; txlen "1401";
1	sraer114_es	exon	120913991	120914115	0.131888338015852	-	.	gene_id "ENSRNOG00000085339"; transcript_id "ENSRNOG00000085339_tx_127"; exon_id "1_120913991_120914115_-"; exonnum "16"; txlen "2802";
1	sraer114_es	exon	120913991	120914115	0.131888338015852	-	.	gene_id "ENSRNOG00000085339"; transcript_id "ENSRNOG00000085339_tx_128"; exon_id "1_120913991_120914115_-"; exonnum "16"; txlen "2819";
1	sraer114_es	exon	120913991	120914115	0.105628834425733	-	.	gene_id "ENSRNOG00000085339"; transcript_id "ENSRNOG00000085339_tx_153"; exon_id "1_120913991_120914115_-"; exonnum "15"; txlen "2578";
1	sraer114_es	exon	120913991	120914115	0.102397594533157	-	.	gene_id "ENSRNOG00000085339"; transcript_id "ENSRNOG00000085339_tx_156"; exon_id "1_120913991_120914115_-"; exonnum "14"; txlen "2058";
1	sraer114_es	exon	120913991	120914115	0.101125706219998	-	.	gene_id "ENSRNOG00000085339"; transcript_id "ENSRNOG00000085339_tx_158"; exon_id "1_120913991_120914115_-"; exonnum "9"; txlen "1243";
1	sraer114_es	exon	120913991	120914115	0.0874656165255913	-	.	gene_id "ENSRNOG00000085339"; transcript_id "ENSRNOG00000085339_tx_174"; exon_id "1_120913991_120914115_-"; exonnum "12"; txlen "1625";
1	sraer114_es	exon	120913991	120914115	0.0839721707066762	-	.	gene_id "ENSRNOG00000085339"; transcript_id "ENSRNOG00000085339_tx_180"; exon_id "1_120913991_120914115_-"; exonnum "14"; txlen "2340";
1	sraer114_es	exon	120913991	120914115	0.0832118317914742	-	.	gene_id "ENSRNOG00000085339"; transcript_id "ENSRNOG00000085339_tx_181"; exon_id "1_120913991_120914115_-"; exonnum "15"; txlen "2595";
1	sraer114_es	exon	120913991	120914115	0.0827351591391783	-	.	gene_id "ENSRNOG00000085339"; transcript_id "ENSRNOG00000085339_tx_183"; exon_id "1_120913991_120914115_-"; exonnum "13"; txlen "1914";
1	sraer114_es	exon	120913991	120914115	0.0806520185102208	-	.	gene_id "ENSRNOG00000085339"; transcript_id "ENSRNOG00000085339_tx_187"; exon_id "1_120913991_120914115_-"; exonnum "12"; txlen "1817";
1	sraer114_es	exon	120913991	120914115	0.515956809403519	-	.	gene_id "ENSRNOG00000085339"; transcript_id "ENSRNOG00000085339_tx_20"; exon_id "1_120913991_120914115_-"; exonnum "14"; txlen "1992";
1	sraer114_es	exon	120913991	120914115	0.0632574212523328	-	.	gene_id "ENSRNOG00000085339"; transcript_id "ENSRNOG00000085339_tx_233"; exon_id "1_120913991_120914115_-"; exonnum "11"; txlen "1467";
1	sraer114_es	exon	120913991	120914115	0.057098780116863	-	.	gene_id "ENSRNOG00000085339"; transcript_id "ENSRNOG00000085339_tx_251"; exon_id "1_120913991_120914115_-"; exonnum "10"; txlen "1345";
1	sraer114_es	exon	120913991	120914115	0.057098780116863	-	.	gene_id "ENSRNOG00000085339"; transcript_id "ENSRNOG00000085339_tx_252"; exon_id "1_120913991_120914115_-"; exonnum "11"; txlen "1503";
1	sraer114_es	exon	120913991	120914115	0.0526227141940579	-	.	gene_id "ENSRNOG00000085339"; transcript_id "ENSRNOG00000085339_tx_258"; exon_id "1_120913991_120914115_-"; exonnum "10"; txlen "1243";
1	sraer114_es	exon	120913991	120914115	0.0411914744962637	-	.	gene_id "ENSRNOG00000085339"; transcript_id "ENSRNOG00000085339_tx_272"; exon_id "1_120913991_120914115_-"; exonnum "15"; txlen "2564";
1	sraer114_es	exon	120913991	120914115	0.0411051374475325	-	.	gene_id "ENSRNOG00000085339"; transcript_id "ENSRNOG00000085339_tx_273"; exon_id "1_120913991_120914115_-"; exonnum "11"; txlen "1962";
1	sraer114_es	exon	120913991	120914115	0.00530205435580069	-	.	gene_id "ENSRNOG00000085339"; transcript_id "ENSRNOG00000085339_tx_281"; exon_id "1_120913991_120914115_-"; exonnum "19"; txlen "3184";
1	sraer114_es	exon	120913991	120914115	0.37599910310098	-	.	gene_id "ENSRNOG00000085339"; transcript_id "ENSRNOG00000085339_tx_41"; exon_id "1_120913991_120914115_-"; exonnum "14"; txlen "2072";
1	sraer114_es	exon	120913991	120914115	0.361441226154533	-	.	gene_id "ENSRNOG00000085339"; transcript_id "ENSRNOG00000085339_tx_42"; exon_id "1_120913991_120914115_-"; exonnum "15"; txlen "2216";
1	sraer114_es	exon	120913991	120914115	0.34662626285005	-	.	gene_id "ENSRNOG00000085339"; transcript_id "ENSRNOG00000085339_tx_44"; exon_id "1_120913991_120914115_-"; exonnum "6"; txlen "650";
1	sraer114_es	exon	120913991	120914115	0.270805463126035	-	.	gene_id "ENSRNOG00000085339"; transcript_id "ENSRNOG00000085339_tx_58"; exon_id "1_120913991_120914115_-"; exonnum "15"; txlen "2296";
1	sraer114_es	exon	120913991	120914115	0.243637974877452	-	.	gene_id "ENSRNOG00000085339"; transcript_id "ENSRNOG00000085339_tx_71"; exon_id "1_120913991_120914115_-"; exonnum "9"; txlen "1151";
1	sraer114_es	exon	120913991	120914115	0.222128956901657	-	.	gene_id "ENSRNOG00000085339"; transcript_id "ENSRNOG00000085339_tx_78"; exon_id "1_120913991_120914115_-"; exonnum "14"; txlen "2089";
1	sraer114_es	exon	120913991	120914115	0.205499898125116	-	.	gene_id "ENSRNOG00000085339"; transcript_id "ENSRNOG00000085339_tx_82"; exon_id "1_120913991_120914115_-"; exonnum "10"; txlen "1375";
1	sraer114_es	exon	120913991	120914115	0.201765263325503	-	.	gene_id "ENSRNOG00000085339"; transcript_id "ENSRNOG00000085339_tx_84"; exon_id "1_120913991_120914115_-"; exonnum "15"; txlen "2313";
1	sraer114_es	exon	120913991	120914115	0.196760957739383	-	.	gene_id "ENSRNOG00000085339"; transcript_id "ENSRNOG00000085339_tx_86"; exon_id "1_120913991_120914115_-"; exonnum "13"; txlen "1834";
1	sraer114_es	exon	120913991	120914115	0.194671003341158	-	.	gene_id "ENSRNOG00000085339"; transcript_id "ENSRNOG00000085339_tx_88"; exon_id "1_120913991_120914115_-"; exonnum "15"; txlen "2498";
1	sraer114_es	exon	120913991	120914115	0.184126362031408	-	.	gene_id "ENSRNOG00000085339"; transcript_id "ENSRNOG00000085339_tx_93"; exon_id "1_120913991_120914115_-"; exonnum "16"; txlen "2722";
1	sraer114_es	exon	120914542	120914720	0.157822008220528	-	.	gene_id "ENSRNOG00000085339"; transcript_id "ENSRNOG00000085339_tx_109"; exon_id "1_120914542_120914720_-"; exonnum "15"; txlen "2552";
1	sraer114_es	exon	120914542	120914720	0.138934480261472	-	.	gene_id "ENSRNOG00000085339"; transcript_id "ENSRNOG00000085339_tx_123"; exon_id "1_120914542_120914720_-"; exonnum "15"; txlen "2618";
1	sraer114_es	exon	120914542	120914720	0.13656115240253	-	.	gene_id "ENSRNOG00000085339"; transcript_id "ENSRNOG00000085339_tx_124"; exon_id "1_120914542_120914720_-"; exonnum "12"; txlen "2050";
1	sraer114_es	exon	120914542	120914720	0.13656115240253	-	.	gene_id "ENSRNOG00000085339"; transcript_id "ENSRNOG00000085339_tx_125"; exon_id "1_120914542_120914720_-"; exonnum "11"; txlen "1892";
1	sraer114_es	exon	120914542	120914720	0.127519371919703	-	.	gene_id "ENSRNOG00000085339"; transcript_id "ENSRNOG00000085339_tx_129"; exon_id "1_120914542_120914720_-"; exonnum "9"; txlen "1205";
1	sraer114_es	exon	120914542	120914720	0.111273114156118	-	.	gene_id "ENSRNOG00000085339"; transcript_id "ENSRNOG00000085339_tx_149"; exon_id "1_120914542_120914720_-"; exonnum "15"; txlen "2350";
1	sraer114_es	exon	120914542	120914720	0.101550584139782	-	.	gene_id "ENSRNOG00000085339"; transcript_id "ENSRNOG00000085339_tx_157"; exon_id "1_120914542_120914720_-"; exonnum "14"; txlen "2126";
1	sraer114_es	exon	120914542	120914720	0.100641198506612	-	.	gene_id "ENSRNOG00000085339"; transcript_id "ENSRNOG00000085339_tx_159"; exon_id "1_120914542_120914720_-"; exonnum "9"; txlen "1297";
1	sraer114_es	exon	120914542	120914720	0.0934832616296772	-	.	gene_id "ENSRNOG00000085339"; transcript_id "ENSRNOG00000085339_tx_165"; exon_id "1_120914542_120914720_-"; exonnum "7"; txlen "1015";
1	sraer114_es	exon	120914542	120914720	0.0821699187775723	-	.	gene_id "ENSRNOG00000085339"; transcript_id "ENSRNOG00000085339_tx_184"; exon_id "1_120914542_120914720_-"; exonnum "14"; txlen "2193";
1	sraer114_es	exon	120914542	120914720	0.0818646558804853	-	.	gene_id "ENSRNOG00000085339"; transcript_id "ENSRNOG00000085339_tx_186"; exon_id "1_120914542_120914720_-"; exonnum "16"; txlen "2873";
1	sraer114_es	exon	120914542	120914720	0.0760631035452793	-	.	gene_id "ENSRNOG00000085339"; transcript_id "ENSRNOG00000085339_tx_194"; exon_id "1_120914542_120914720_-"; exonnum "15"; txlen "2367";
1	sraer114_es	exon	120914542	120914720	0.074800414299378	-	.	gene_id "ENSRNOG00000085339"; transcript_id "ENSRNOG00000085339_tx_198"; exon_id "1_120914542_120914720_-"; exonnum "14"; txlen "2394";
1	sraer114_es	exon	120914542	120914720	0.0650472341527372	-	.	gene_id "ENSRNOG00000085339"; transcript_id "ENSRNOG00000085339_tx_214"; exon_id "1_120914542_120914720_-"; exonnum "12"; txlen "2240";
1	sraer114_es	exon	120914542	120914720	0.0608605069485334	-	.	gene_id "ENSRNOG00000085339"; transcript_id "ENSRNOG00000085339_tx_236"; exon_id "1_120914542_120914720_-"; exonnum "14"; txlen "2192";
1	sraer114_es	exon	120914542	120914720	0.0602468884572455	-	.	gene_id "ENSRNOG00000085339"; transcript_id "ENSRNOG00000085339_tx_237"; exon_id "1_120914542_120914720_-"; exonnum "16"; txlen "2856";
1	sraer114_es	exon	120914542	120914720	0.0572491739180523	-	.	gene_id "ENSRNOG00000085339"; transcript_id "ENSRNOG00000085339_tx_250"; exon_id "1_120914542_120914720_-"; exonnum "12"; txlen "2257";
1	sraer114_es	exon	120914542	120914720	0.0557601614579187	-	.	gene_id "ENSRNOG00000085339"; transcript_id "ENSRNOG00000085339_tx_253"; exon_id "1_120914542_120914720_-"; exonnum "13"; txlen "1746";
1	sraer114_es	exon	120914542	120914720	0.0557601614579187	-	.	gene_id "ENSRNOG00000085339"; transcript_id "ENSRNOG00000085339_tx_254"; exon_id "1_120914542_120914720_-"; exonnum "12"; txlen "1588";
1	sraer114_es	exon	120914542	120914720	0.0466764776649036	-	.	gene_id "ENSRNOG00000085339"; transcript_id "ENSRNOG00000085339_tx_260"; exon_id "1_120914542_120914720_-"; exonnum "13"; txlen "2035";
1	sraer114_es	exon	120914542	120914720	0.0431882780764899	-	.	gene_id "ENSRNOG00000085339"; transcript_id "ENSRNOG00000085339_tx_265"; exon_id "1_120914542_120914720_-"; exonnum "14"; txlen "2143";
1	sraer114_es	exon	120914542	120914720	0.0431882780764899	-	.	gene_id "ENSRNOG00000085339"; transcript_id "ENSRNOG00000085339_tx_266"; exon_id "1_120914542_120914720_-"; exonnum "13"; txlen "1968";
1	sraer114_es	exon	120914542	120914720	0.0431882780764899	-	.	gene_id "ENSRNOG00000085339"; transcript_id "ENSRNOG00000085339_tx_267"; exon_id "1_120914542_120914720_-"; exonnum "13"; txlen "1985";
1	sraer114_es	exon	120914542	120914720	0.0427806962104125	-	.	gene_id "ENSRNOG00000085339"; transcript_id "ENSRNOG00000085339_tx_268"; exon_id "1_120914542_120914720_-"; exonnum "15"; txlen "2632";
1	sraer114_es	exon	120914542	120914720	0.0427806962104125	-	.	gene_id "ENSRNOG00000085339"; transcript_id "ENSRNOG00000085339_tx_269"; exon_id "1_120914542_120914720_-"; exonnum "15"; txlen "2649";
1	sraer114_es	exon	120914542	120914720	0.0404963410114727	-	.	gene_id "ENSRNOG00000085339"; transcript_id "ENSRNOG00000085339_tx_279"; exon_id "1_120914542_120914720_-"; exonnum "14"; txlen "2209";
1	sraer114_es	exon	120914542	120914720	0.436962821628091	-	.	gene_id "ENSRNOG00000085339"; transcript_id "ENSRNOG00000085339_tx_28"; exon_id "1_120914542_120914720_-"; exonnum "12"; txlen "1679";
1	sraer114_es	exon	120914542	120914720	0.00530205435580069	-	.	gene_id "ENSRNOG00000085339"; transcript_id "ENSRNOG00000085339_tx_280"; exon_id "1_120914542_120914720_-"; exonnum "19"; txlen "3238";
1	sraer114_es	exon	120914542	120914720	0.409439745428391	-	.	gene_id "ENSRNOG00000085339"; transcript_id "ENSRNOG00000085339_tx_30"; exon_id "1_120914542_120914720_-"; exonnum "11"; txlen "1521";
1	sraer114_es	exon	120914542	120914720	0.327688762129999	-	.	gene_id "ENSRNOG00000085339"; transcript_id "ENSRNOG00000085339_tx_47"; exon_id "1_120914542_120914720_-"; exonnum "15"; txlen "2270";
1	sraer114_es	exon	120914542	120914720	0.283127717255948	-	.	gene_id "ENSRNOG00000085339"; transcript_id "ENSRNOG00000085339_tx_55"; exon_id "1_120914542_120914720_-"; exonnum "11"; txlen "1455";
1	sraer114_es	exon	120914542	120914720	0.275508040407879	-	.	gene_id "ENSRNOG00000085339"; transcript_id "ENSRNOG00000085339_tx_57"; exon_id "1_120914542_120914720_-"; exonnum "14"; txlen "2112";
1	sraer114_es	exon	120914542	120914720	0.263300952335865	-	.	gene_id "ENSRNOG00000085339"; transcript_id "ENSRNOG00000085339_tx_61"; exon_id "1_120914542_120914720_-"; exonnum "7"; txlen "1045";
1	sraer114_es	exon	120914542	120914720	0.258330948311736	-	.	gene_id "ENSRNOG00000085339"; transcript_id "ENSRNOG00000085339_tx_64"; exon_id "1_120914542_120914720_-"; exonnum "10"; txlen "1429";
1	sraer114_es	exon	120914542	120914720	0.248472509118163	-	.	gene_id "ENSRNOG00000085339"; transcript_id "ENSRNOG00000085339_tx_69"; exon_id "1_120914542_120914720_-"; exonnum "14"; txlen "2046";
1	sraer114_es	exon	120914542	120914720	0.226010016668626	-	.	gene_id "ENSRNOG00000085339"; transcript_id "ENSRNOG00000085339_tx_77"; exon_id "1_120914542_120914720_-"; exonnum "10"; txlen "1297";
1	sraer114_es	exon	120914542	120914720	0.197534267472337	-	.	gene_id "ENSRNOG00000085339"; transcript_id "ENSRNOG00000085339_tx_85"; exon_id "1_120914542_120914720_-"; exonnum "16"; txlen "2776";
1	sraer114_es	exon	120914542	120914720	0.189351283135494	-	.	gene_id "ENSRNOG00000085339"; transcript_id "ENSRNOG00000085339_tx_90"; exon_id "1_120914542_120914720_-"; exonnum "6"; txlen "704";
1	sraer114_es	exon	120914542	120914720	0.188558169631331	-	.	gene_id "ENSRNOG00000085339"; transcript_id "ENSRNOG00000085339_tx_91"; exon_id "1_120914542_120914720_-"; exonnum "13"; txlen "1888";
1	sraer114_mid	exon	120916906	120917024	0.177341027493915	-	.	gene_id "ENSRNOG00000085339"; transcript_id "ENSRNOG00000085339_tx_100"; exon_id "1_120916906_120917024_-"; exonnum "10"; txlen "1810";
1	sraer114_mid	exon	120916906	120917024	0.177341027493915	-	.	gene_id "ENSRNOG00000085339"; transcript_id "ENSRNOG00000085339_tx_101"; exon_id "1_120916906_120917024_-"; exonnum "10"; txlen "1568";
1	sraer114_mid	exon	120916906	120917024	0.170073464143923	-	.	gene_id "ENSRNOG00000085339"; transcript_id "ENSRNOG00000085339_tx_105"; exon_id "1_120916906_120917024_-"; exonnum "8"; txlen "1121";
1	sraer114_mid	exon	120916906	120917024	0.170073464143923	-	.	gene_id "ENSRNOG00000085339"; transcript_id "ENSRNOG00000085339_tx_106"; exon_id "1_120916906_120917024_-"; exonnum "9"; txlen "1279";
1	sraer114_mid	exon	120916906	120917024	0.161154779440758	-	.	gene_id "ENSRNOG00000085339"; transcript_id "ENSRNOG00000085339_tx_108"; exon_id "1_120916906_120917024_-"; exonnum "10"; txlen "1401";
1	sraer114_mid	exon	120916906	120917024	0.157822008220528	-	.	gene_id "ENSRNOG00000085339"; transcript_id "ENSRNOG00000085339_tx_109"; exon_id "1_120916906_120917024_-"; exonnum "14"; txlen "2552";
1	sraer114_mid	exon	120916906	120917024	0.138934480261472	-	.	gene_id "ENSRNOG00000085339"; transcript_id "ENSRNOG00000085339_tx_123"; exon_id "1_120916906_120917024_-"; exonnum "14"; txlen "2618";
1	sraer114_mid	exon	120916906	120917024	0.13656115240253	-	.	gene_id "ENSRNOG00000085339"; transcript_id "ENSRNOG00000085339_tx_124"; exon_id "1_120916906_120917024_-"; exonnum "11"; txlen "2050";
1	sraer114_mid	exon	120916906	120917024	0.13656115240253	-	.	gene_id "ENSRNOG00000085339"; transcript_id "ENSRNOG00000085339_tx_125"; exon_id "1_120916906_120917024_-"; exonnum "10"; txlen "1892";
1	sraer114_mid	exon	120916906	120917024	0.131888338015852	-	.	gene_id "ENSRNOG00000085339"; transcript_id "ENSRNOG00000085339_tx_127"; exon_id "1_120916906_120917024_-"; exonnum "15"; txlen "2802";
1	sraer114_mid	exon	120916906	120917024	0.131888338015852	-	.	gene_id "ENSRNOG00000085339"; transcript_id "ENSRNOG00000085339_tx_128"; exon_id "1_120916906_120917024_-"; exonnum "15"; txlen "2819";
1	sraer114_mid	exon	120916906	120917024	0.127519371919703	-	.	gene_id "ENSRNOG00000085339"; transcript_id "ENSRNOG00000085339_tx_129"; exon_id "1_120916906_120917024_-"; exonnum "8"; txlen "1205";
1	sraer114_mid	exon	120916906	120917024	0.111273114156118	-	.	gene_id "ENSRNOG00000085339"; transcript_id "ENSRNOG00000085339_tx_149"; exon_id "1_120916906_120917024_-"; exonnum "14"; txlen "2350";
1	sraer114_mid	exon	120916906	120917024	0.105628834425733	-	.	gene_id "ENSRNOG00000085339"; transcript_id "ENSRNOG00000085339_tx_153"; exon_id "1_120916906_120917024_-"; exonnum "14"; txlen "2578";
1	sraer114_mid	exon	120916906	120917024	0.103220989943791	-	.	gene_id "ENSRNOG00000085339"; transcript_id "ENSRNOG00000085339_tx_155"; exon_id "1_120916906_120917024_-"; exonnum "9"; txlen "1135";
1	sraer114_mid	exon	120916906	120917024	0.102397594533157	-	.	gene_id "ENSRNOG00000085339"; transcript_id "ENSRNOG00000085339_tx_156"; exon_id "1_120916906_120917024_-"; exonnum "13"; txlen "2058";
1	sraer114_mid	exon	120916906	120917024	0.101550584139782	-	.	gene_id "ENSRNOG00000085339"; transcript_id "ENSRNOG00000085339_tx_157"; exon_id "1_120916906_120917024_-"; exonnum "13"; txlen "2126";
1	sraer114_mid	exon	120916906	120917024	0.101125706219998	-	.	gene_id "ENSRNOG00000085339"; transcript_id "ENSRNOG00000085339_tx_158"; exon_id "1_120916906_120917024_-"; exonnum "8"; txlen "1243";
1	sraer114_mid	exon	120916906	120917024	0.100641198506612	-	.	gene_id "ENSRNOG00000085339"; transcript_id "ENSRNOG00000085339_tx_159"; exon_id "1_120916906_120917024_-"; exonnum "8"; txlen "1297";
1	sraer114_mid	exon	120916906	120917024	0.100279315436877	-	.	gene_id "ENSRNOG00000085339"; transcript_id "ENSRNOG00000085339_tx_160"; exon_id "1_120916906_120917024_-"; exonnum "12"; txlen "1933";
1	sraer114_mid	exon	120916906	120917024	0.0934832616296772	-	.	gene_id "ENSRNOG00000085339"; transcript_id "ENSRNOG00000085339_tx_165"; exon_id "1_120916906_120917024_-"; exonnum "6"; txlen "1015";
1	sraer114_mid	exon	120916906	120917024	0.0874656165255913	-	.	gene_id "ENSRNOG00000085339"; transcript_id "ENSRNOG00000085339_tx_174"; exon_id "1_120916906_120917024_-"; exonnum "11"; txlen "1625";
1	sraer114_mid	exon	120916906	120917024	0.0845546544190288	-	.	gene_id "ENSRNOG00000085339"; transcript_id "ENSRNOG00000085339_tx_178"; exon_id "1_120916906_120917024_-"; exonnum "13"; txlen "2439";
1	sraer114_mid	exon	120916906	120917024	0.0839721707066762	-	.	gene_id "ENSRNOG00000085339"; transcript_id "ENSRNOG00000085339_tx_180"; exon_id "1_120916906_120917024_-"; exonnum "13"; txlen "2340";
1	sraer114_mid	exon	120916906	120917024	0.0832118317914742	-	.	gene_id "ENSRNOG00000085339"; transcript_id "ENSRNOG00000085339_tx_181"; exon_id "1_120916906_120917024_-"; exonnum "14"; txlen "2595";
1	sraer114_mid	exon	120916906	120917024	0.0827351591391783	-	.	gene_id "ENSRNOG00000085339"; transcript_id "ENSRNOG00000085339_tx_183"; exon_id "1_120916906_120917024_-"; exonnum "12"; txlen "1914";
1	sraer114_mid	exon	120916906	120917024	0.0821699187775723	-	.	gene_id "ENSRNOG00000085339"; transcript_id "ENSRNOG00000085339_tx_184"; exon_id "1_120916906_120917024_-"; exonnum "13"; txlen "2193";
1	sraer114_mid	exon	120916906	120917024	0.0818646558804853	-	.	gene_id "ENSRNOG00000085339"; transcript_id "ENSRNOG00000085339_tx_186"; exon_id "1_120916906_120917024_-"; exonnum "15"; txlen "2873";
1	sraer114_mid	exon	120916906	120917024	0.0806520185102208	-	.	gene_id "ENSRNOG00000085339"; transcript_id "ENSRNOG00000085339_tx_187"; exon_id "1_120916906_120917024_-"; exonnum "11"; txlen "1817";
1	sraer114_mid	exon	120916906	120917024	0.0760631035452793	-	.	gene_id "ENSRNOG00000085339"; transcript_id "ENSRNOG00000085339_tx_194"; exon_id "1_120916906_120917024_-"; exonnum "14"; txlen "2367";
1	sraer114_mid	exon	120916906	120917024	0.074800414299378	-	.	gene_id "ENSRNOG00000085339"; transcript_id "ENSRNOG00000085339_tx_198"; exon_id "1_120916906_120917024_-"; exonnum "13"; txlen "2394";
1	sraer114_mid	exon	120916906	120917024	0.515956809403519	-	.	gene_id "ENSRNOG00000085339"; transcript_id "ENSRNOG00000085339_tx_20"; exon_id "1_120916906_120917024_-"; exonnum "13"; txlen "1992";
1	sraer114_mid	exon	120916906	120917024	0.070760974580315	-	.	gene_id "ENSRNOG00000085339"; transcript_id "ENSRNOG00000085339_tx_203"; exon_id "1_120916906_120917024_-"; exonnum "13"; txlen "2312";
1	sraer114_mid	exon	120916906	120917024	0.070760974580315	-	.	gene_id "ENSRNOG00000085339"; transcript_id "ENSRNOG00000085339_tx_204"; exon_id "1_120916906_120917024_-"; exonnum "11"; txlen "2057";
1	sraer114_mid	exon	120916906	120917024	0.0650472341527372	-	.	gene_id "ENSRNOG00000085339"; transcript_id "ENSRNOG00000085339_tx_214"; exon_id "1_120916906_120917024_-"; exonnum "11"; txlen "2240";
1	sraer114_mid	exon	120916906	120917024	0.0649323074201914	-	.	gene_id "ENSRNOG00000085339"; transcript_id "ENSRNOG00000085339_tx_215"; exon_id "1_120916906_120917024_-"; exonnum "12"; txlen "2095";
1	sraer114_mid	exon	120916906	120917024	0.0649323074201914	-	.	gene_id "ENSRNOG00000085339"; transcript_id "ENSRNOG00000085339_tx_217"; exon_id "1_120916906_120917024_-"; exonnum "11"; txlen "1937";
1	sraer114_mid	exon	120916906	120917024	0.0649323074201914	-	.	gene_id "ENSRNOG00000085339"; transcript_id "ENSRNOG00000085339_tx_220"; exon_id "1_120916906_120917024_-"; exonnum "12"; txlen "2175";
1	sraer114_mid	exon	120916906	120917024	0.0649323074201914	-	.	gene_id "ENSRNOG00000085339"; transcript_id "ENSRNOG00000085339_tx_221"; exon_id "1_120916906_120917024_-"; exonnum "13"; txlen "1950";
1	sraer114_mid	exon	120916906	120917024	0.0649323074201914	-	.	gene_id "ENSRNOG00000085339"; transcript_id "ENSRNOG00000085339_tx_224"; exon_id "1_120916906_120917024_-"; exonnum "11"; txlen "2017";
1	sraer114_mid	exon	120916906	120917024	0.0649323074201914	-	.	gene_id "ENSRNOG00000085339"; transcript_id "ENSRNOG00000085339_tx_227"; exon_id "1_120916906_120917024_-"; exonnum "10"; txlen "1920";
1	sraer114_mid	exon	120916906	120917024	0.0649323074201914	-	.	gene_id "ENSRNOG00000085339"; transcript_id "ENSRNOG00000085339_tx_230"; exon_id "1_120916906_120917024_-"; exonnum "13"; txlen "2030";
1	sraer114_mid	exon	120916906	120917024	0.0632574212523328	-	.	gene_id "ENSRNOG00000085339"; transcript_id "ENSRNOG00000085339_tx_233"; exon_id "1_120916906_120917024_-"; exonnum "10"; txlen "1467";
1	sraer114_mid	exon	120916906	120917024	0.0608605069485334	-	.	gene_id "ENSRNOG00000085339"; transcript_id "ENSRNOG00000085339_tx_236"; exon_id "1_120916906_120917024_-"; exonnum "13"; txlen "2192";
1	sraer114_mid	exon	120916906	120917024	0.0602468884572455	-	.	gene_id "ENSRNOG00000085339"; transcript_id "ENSRNOG00000085339_tx_237"; exon_id "1_120916906_120917024_-"; exonnum "15"; txlen "2856";
1	sraer114_mid	exon	120916906	120917024	0.0572491739180523	-	.	gene_id "ENSRNOG00000085339"; transcript_id "ENSRNOG00000085339_tx_250"; exon_id "1_120916906_120917024_-"; exonnum "11"; txlen "2257";
1	sraer114_mid	exon	120916906	120917024	0.057098780116863	-	.	gene_id "ENSRNOG00000085339"; transcript_id "ENSRNOG00000085339_tx_251"; exon_id "1_120916906_120917024_-"; exonnum "9"; txlen "1345";
1	sraer114_mid	exon	120916906	120917024	0.057098780116863	-	.	gene_id "ENSRNOG00000085339"; transcript_id "ENSRNOG00000085339_tx_252"; exon_id "1_120916906_120917024_-"; exonnum "10"; txlen "1503";
1	sraer114_mid	exon	120916906	120917024	0.0557601614579187	-	.	gene_id "ENSRNOG00000085339"; transcript_id "ENSRNOG00000085339_tx_253"; exon_id "1_120916906_120917024_-"; exonnum "12"; txlen "1746";
1	sraer114_mid	exon	120916906	120917024	0.0557601614579187	-	.	gene_id "ENSRNOG00000085339"; transcript_id "ENSRNOG00000085339_tx_254"; exon_id "1_120916906_120917024_-"; exonnum "11"; txlen "1588";
1	sraer114_mid	exon	120916906	120917024	0.0526227141940579	-	.	gene_id "ENSRNOG00000085339"; transcript_id "ENSRNOG00000085339_tx_258"; exon_id "1_120916906_120917024_-"; exonnum "9"; txlen "1243";
1	sraer114_mid	exon	120916906	120917024	0.0466764776649036	-	.	gene_id "ENSRNOG00000085339"; transcript_id "ENSRNOG00000085339_tx_260"; exon_id "1_120916906_120917024_-"; exonnum "12"; txlen "2035";
1	sraer114_mid	exon	120916906	120917024	0.0431882780764899	-	.	gene_id "ENSRNOG00000085339"; transcript_id "ENSRNOG00000085339_tx_265"; exon_id "1_120916906_120917024_-"; exonnum "13"; txlen "2143";
1	sraer114_mid	exon	120916906	120917024	0.0431882780764899	-	.	gene_id "ENSRNOG00000085339"; transcript_id "ENSRNOG00000085339_tx_266"; exon_id "1_120916906_120917024_-"; exonnum "12"; txlen "1968";
1	sraer114_mid	exon	120916906	120917024	0.0431882780764899	-	.	gene_id "ENSRNOG00000085339"; transcript_id "ENSRNOG00000085339_tx_267"; exon_id "1_120916906_120917024_-"; exonnum "12"; txlen "1985";
1	sraer114_mid	exon	120916906	120917024	0.0427806962104125	-	.	gene_id "ENSRNOG00000085339"; transcript_id "ENSRNOG00000085339_tx_268"; exon_id "1_120916906_120917024_-"; exonnum "14"; txlen "2632";
1	sraer114_mid	exon	120916906	120917024	0.0427806962104125	-	.	gene_id "ENSRNOG00000085339"; transcript_id "ENSRNOG00000085339_tx_269"; exon_id "1_120916906_120917024_-"; exonnum "14"; txlen "2649";
1	sraer114_mid	exon	120916906	120917024	0.0411914744962637	-	.	gene_id "ENSRNOG00000085339"; transcript_id "ENSRNOG00000085339_tx_272"; exon_id "1_120916906_120917024_-"; exonnum "14"; txlen "2564";
1	sraer114_mid	exon	120916906	120917024	0.0411051374475325	-	.	gene_id "ENSRNOG00000085339"; transcript_id "ENSRNOG00000085339_tx_273"; exon_id "1_120916906_120917024_-"; exonnum "10"; txlen "1962";
1	sraer114_mid	exon	120916906	120917024	0.0404963410114727	-	.	gene_id "ENSRNOG00000085339"; transcript_id "ENSRNOG00000085339_tx_279"; exon_id "1_120916906_120917024_-"; exonnum "13"; txlen "2209";
1	sraer114_mid	exon	120916906	120917024	0.436962821628091	-	.	gene_id "ENSRNOG00000085339"; transcript_id "ENSRNOG00000085339_tx_28"; exon_id "1_120916906_120917024_-"; exonnum "11"; txlen "1679";
1	sraer114_mid	exon	120916906	120917024	0.00530205435580069	-	.	gene_id "ENSRNOG00000085339"; transcript_id "ENSRNOG00000085339_tx_280"; exon_id "1_120916906_120917024_-"; exonnum "18"; txlen "3238";
1	sraer114_mid	exon	120916906	120917024	0.00530205435580069	-	.	gene_id "ENSRNOG00000085339"; transcript_id "ENSRNOG00000085339_tx_281"; exon_id "1_120916906_120917024_-"; exonnum "18"; txlen "3184";
1	sraer114_mid	exon	120916906	120917024	0.409439745428391	-	.	gene_id "ENSRNOG00000085339"; transcript_id "ENSRNOG00000085339_tx_30"; exon_id "1_120916906_120917024_-"; exonnum "10"; txlen "1521";
1	sraer114_mid	exon	120916906	120917024	0.388625852285784	-	.	gene_id "ENSRNOG00000085339"; transcript_id "ENSRNOG00000085339_tx_34"; exon_id "1_120916906_120917024_-"; exonnum "10"; txlen "1551";
1	sraer114_mid	exon	120916906	120917024	0.37599910310098	-	.	gene_id "ENSRNOG00000085339"; transcript_id "ENSRNOG00000085339_tx_41"; exon_id "1_120916906_120917024_-"; exonnum "13"; txlen "2072";
1	sraer114_mid	exon	120916906	120917024	0.361441226154533	-	.	gene_id "ENSRNOG00000085339"; transcript_id "ENSRNOG00000085339_tx_42"; exon_id "1_120916906_120917024_-"; exonnum "14"; txlen "2216";
1	sraer114_mid	exon	120916906	120917024	0.34662626285005	-	.	gene_id "ENSRNOG00000085339"; transcript_id "ENSRNOG00000085339_tx_44"; exon_id "1_120916906_120917024_-"; exonnum "5"; txlen "650";
1	sraer114_mid	exon	120916906	120917024	0.327688762129999	-	.	gene_id "ENSRNOG00000085339"; transcript_id "ENSRNOG00000085339_tx_47"; exon_id "1_120916906_120917024_-"; exonnum "14"; txlen "2270";
1	sraer114_mid	exon	120916906	120917024	0.291705117472157	-	.	gene_id "ENSRNOG00000085339"; transcript_id "ENSRNOG00000085339_tx_52"; exon_id "1_120916906_120917024_-"; exonnum "12"; txlen "1806";
1	sraer114_mid	exon	120916906	120917024	0.283127717255948	-	.	gene_id "ENSRNOG00000085339"; transcript_id "ENSRNOG00000085339_tx_55"; exon_id "1_120916906_120917024_-"; exonnum "10"; txlen "1455";
1	sraer114_mid	exon	120916906	120917024	0.28142110671842	-	.	gene_id "ENSRNOG00000085339"; transcript_id "ENSRNOG00000085339_tx_56"; exon_id "1_120916906_120917024_-"; exonnum "11"; txlen "1568";
1	sraer114_mid	exon	120916906	120917024	0.275508040407879	-	.	gene_id "ENSRNOG00000085339"; transcript_id "ENSRNOG00000085339_tx_57"; exon_id "1_120916906_120917024_-"; exonnum "13"; txlen "2112";
1	sraer114_mid	exon	120916906	120917024	0.270805463126035	-	.	gene_id "ENSRNOG00000085339"; transcript_id "ENSRNOG00000085339_tx_58"; exon_id "1_120916906_120917024_-"; exonnum "14"; txlen "2296";
1	sraer114_mid	exon	120916906	120917024	0.265640902165164	-	.	gene_id "ENSRNOG00000085339"; transcript_id "ENSRNOG00000085339_tx_60"; exon_id "1_120916906_120917024_-"; exonnum "10"; txlen "1793";
1	sraer114_mid	exon	120916906	120917024	0.263300952335865	-	.	gene_id "ENSRNOG00000085339"; transcript_id "ENSRNOG00000085339_tx_61"; exon_id "1_120916906_120917024_-"; exonnum "6"; txlen "1045";
1	sraer114_mid	exon	120916906	120917024	0.258330948311736	-	.	gene_id "ENSRNOG00000085339"; transcript_id "ENSRNOG00000085339_tx_64"; exon_id "1_120916906_120917024_-"; exonnum "9"; txlen "1429";
1	sraer114_mid	exon	120916906	120917024	0.248472509118163	-	.	gene_id "ENSRNOG00000085339"; transcript_id "ENSRNOG00000085339_tx_69"; exon_id "1_120916906_120917024_-"; exonnum "13"; txlen "2046";
1	sraer114_mid	exon	120916906	120917024	0.243637974877452	-	.	gene_id "ENSRNOG00000085339"; transcript_id "ENSRNOG00000085339_tx_71"; exon_id "1_120916906_120917024_-"; exonnum "8"; txlen "1151";
1	sraer114_mid	exon	120916906	120917024	0.226010016668626	-	.	gene_id "ENSRNOG00000085339"; transcript_id "ENSRNOG00000085339_tx_77"; exon_id "1_120916906_120917024_-"; exonnum "9"; txlen "1297";
1	sraer114_mid	exon	120916906	120917024	0.222128956901657	-	.	gene_id "ENSRNOG00000085339"; transcript_id "ENSRNOG00000085339_tx_78"; exon_id "1_120916906_120917024_-"; exonnum "13"; txlen "2089";
1	sraer114_mid	exon	120916906	120917024	0.205499898125116	-	.	gene_id "ENSRNOG00000085339"; transcript_id "ENSRNOG00000085339_tx_82"; exon_id "1_120916906_120917024_-"; exonnum "9"; txlen "1375";
1	sraer114_mid	exon	120916906	120917024	0.201765263325503	-	.	gene_id "ENSRNOG00000085339"; transcript_id "ENSRNOG00000085339_tx_84"; exon_id "1_120916906_120917024_-"; exonnum "14"; txlen "2313";
1	sraer114_mid	exon	120916906	120917024	0.197534267472337	-	.	gene_id "ENSRNOG00000085339"; transcript_id "ENSRNOG00000085339_tx_85"; exon_id "1_120916906_120917024_-"; exonnum "15"; txlen "2776";
1	sraer114_mid	exon	120916906	120917024	0.196760957739383	-	.	gene_id "ENSRNOG00000085339"; transcript_id "ENSRNOG00000085339_tx_86"; exon_id "1_120916906_120917024_-"; exonnum "12"; txlen "1834";
1	sraer114_mid	exon	120916906	120917024	0.194671003341158	-	.	gene_id "ENSRNOG00000085339"; transcript_id "ENSRNOG00000085339_tx_88"; exon_id "1_120916906_120917024_-"; exonnum "14"; txlen "2498";
1	sraer114_mid	exon	120916906	120917024	0.189351283135494	-	.	gene_id "ENSRNOG00000085339"; transcript_id "ENSRNOG00000085339_tx_90"; exon_id "1_120916906_120917024_-"; exonnum "5"; txlen "704";
1	sraer114_mid	exon	120916906	120917024	0.188558169631331	-	.	gene_id "ENSRNOG00000085339"; transcript_id "ENSRNOG00000085339_tx_91"; exon_id "1_120916906_120917024_-"; exonnum "12"; txlen "1888";
1	sraer114_mid	exon	120916906	120917024	0.184126362031408	-	.	gene_id "ENSRNOG00000085339"; transcript_id "ENSRNOG00000085339_tx_93"; exon_id "1_120916906_120917024_-"; exonnum "15"; txlen "2722";
1	sraer114_mid	exon	120916906	120917024	0.177341027493915	-	.	gene_id "ENSRNOG00000085339"; transcript_id "ENSRNOG00000085339_tx_96"; exon_id "1_120916906_120917024_-"; exonnum "11"; txlen "1968";
1	sraer114_mid	exon	120916906	120917024	0.177341027493915	-	.	gene_id "ENSRNOG00000085339"; transcript_id "ENSRNOG00000085339_tx_98"; exon_id "1_120916906_120917024_-"; exonnum "9"; txlen "1713";
1	sraer114_mid	exon	120916906	120917024	0.177341027493915	-	.	gene_id "ENSRNOG00000085339"; transcript_id "ENSRNOG00000085339_tx_99"; exon_id "1_120916906_120917024_-"; exonnum "12"; txlen "1823";
1	ensembl	exon	120918605	120918963	0	-	.	gene_id "ENSRNOG00000089289"; gene_version "1"; transcript_id "ENSRNOT00000165483"; transcript_version "1"; exon_number "3"; gene_source "ensembl"; gene_biotype "lncRNA"; transcript_source "ensembl"; transcript_biotype "lncRNA"; exon_id "ENSRNOE00000746144"; exon_version "1"; tag "Ensembl_canonical";
1	ensembl	transcript	120918605	121141008	0	-	.	gene_id "ENSRNOG00000089289"; gene_version "1"; transcript_id "ENSRNOT00000165483"; transcript_version "1"; gene_source "ensembl"; gene_biotype "lncRNA"; transcript_source "ensembl"; transcript_biotype "lncRNA"; tag "Ensembl_canonical";
1	ensembl	gene	120918605	121447540	0	-	.	gene_id "ENSRNOG00000089289"; gene_version "1"; gene_source "ensembl"; gene_biotype "lncRNA";
1	ensembl	exon	120918836	120919196	0	-	.	gene_id "ENSRNOG00000089289"; gene_version "1"; transcript_id "ENSRNOT00000173709"; transcript_version "1"; exon_number "2"; gene_source "ensembl"; gene_biotype "lncRNA"; transcript_source "ensembl"; transcript_biotype "lncRNA"; exon_id "ENSRNOE00000686962"; exon_version "1";
1	ensembl	transcript	120918836	121004692	0	-	.	gene_id "ENSRNOG00000089289"; gene_version "1"; transcript_id "ENSRNOT00000173709"; transcript_version "1"; gene_source "ensembl"; gene_biotype "lncRNA"; transcript_source "ensembl"; transcript_biotype "lncRNA";
1	ensembl	exon	120918887	120919150	0	-	.	gene_id "ENSRNOG00000089289"; gene_version "1"; transcript_id "ENSRNOT00000122047"; transcript_version "1"; exon_number "2"; gene_source "ensembl"; gene_biotype "lncRNA"; transcript_source "ensembl"; transcript_biotype "lncRNA"; exon_id "ENSRNOE00000706764"; exon_version "1";
1	ensembl	transcript	120918887	121447540	0	-	.	gene_id "ENSRNOG00000089289"; gene_version "1"; transcript_id "ENSRNOT00000122047"; transcript_version "1"; gene_source "ensembl"; gene_biotype "lncRNA"; transcript_source "ensembl"; transcript_biotype "lncRNA";
1	sraer114_mid	exon	120920640	120920882	0.00530205435580069	-	.	gene_id "ENSRNOG00000085339"; transcript_id "ENSRNOG00000085339_tx_280"; exon_id "1_120920640_120920882_-"; exonnum "17"; txlen "3238";
1	sraer114_mid	exon	120920640	120920882	0.00530205435580069	-	.	gene_id "ENSRNOG00000085339"; transcript_id "ENSRNOG00000085339_tx_281"; exon_id "1_120920640_120920882_-"; exonnum "17"; txlen "3184";
1	sraer114_mid	exon	120923066	120923132	0.0557601614579187	-	.	gene_id "ENSRNOG00000085339"; transcript_id "ENSRNOG00000085339_tx_253"; exon_id "1_120923066_120923132_-"; exonnum "11"; txlen "1746";
1	sraer114_mid	exon	120923066	120923132	0.0557601614579187	-	.	gene_id "ENSRNOG00000085339"; transcript_id "ENSRNOG00000085339_tx_254"; exon_id "1_120923066_120923132_-"; exonnum "10"; txlen "1588";
1	sraer114_mid	exon	120923066	120923132	0.00530205435580069	-	.	gene_id "ENSRNOG00000085339"; transcript_id "ENSRNOG00000085339_tx_280"; exon_id "1_120923066_120923132_-"; exonnum "16"; txlen "3238";
1	sraer114_mid	exon	120923066	120923132	0.00530205435580069	-	.	gene_id "ENSRNOG00000085339"; transcript_id "ENSRNOG00000085339_tx_281"; exon_id "1_120923066_120923132_-"; exonnum "16"; txlen "3184";
1	sraer114_mid	exon	120938635	120938731	0.177341027493915	-	.	gene_id "ENSRNOG00000085339"; transcript_id "ENSRNOG00000085339_tx_100"; exon_id "1_120938635_120938731_-"; exonnum "9"; txlen "1810";
1	sraer114_mid	exon	120938635	120938731	0.177341027493915	-	.	gene_id "ENSRNOG00000085339"; transcript_id "ENSRNOG00000085339_tx_101"; exon_id "1_120938635_120938731_-"; exonnum "9"; txlen "1568";
1	sraer114_mid	exon	120938635	120938731	0.177341027493915	-	.	gene_id "ENSRNOG00000085339"; transcript_id "ENSRNOG00000085339_tx_102"; exon_id "1_120938635_120938731_-"; exonnum "8"; txlen "1734";
1	sraer114_mid	exon	120938635	120938731	0.170073464143923	-	.	gene_id "ENSRNOG00000085339"; transcript_id "ENSRNOG00000085339_tx_105"; exon_id "1_120938635_120938731_-"; exonnum "7"; txlen "1121";
1	sraer114_mid	exon	120938635	120938731	0.170073464143923	-	.	gene_id "ENSRNOG00000085339"; transcript_id "ENSRNOG00000085339_tx_106"; exon_id "1_120938635_120938731_-"; exonnum "8"; txlen "1279";
1	sraer114_mid	exon	120938635	120938731	0.161154779440758	-	.	gene_id "ENSRNOG00000085339"; transcript_id "ENSRNOG00000085339_tx_108"; exon_id "1_120938635_120938731_-"; exonnum "9"; txlen "1401";
1	sraer114_mid	exon	120938635	120938731	0.157822008220528	-	.	gene_id "ENSRNOG00000085339"; transcript_id "ENSRNOG00000085339_tx_109"; exon_id "1_120938635_120938731_-"; exonnum "13"; txlen "2552";
1	sraer114_mid	exon	120938635	120938731	0.156673141676445	-	.	gene_id "ENSRNOG00000085339"; transcript_id "ENSRNOG00000085339_tx_110"; exon_id "1_120938635_120938731_-"; exonnum "4"; txlen "546";
1	sraer114_mid	exon	120938635	120938731	0.151633295299049	-	.	gene_id "ENSRNOG00000085339"; transcript_id "ENSRNOG00000085339_tx_113"; exon_id "1_120938635_120938731_-"; exonnum "8"; txlen "1175";
1	sraer114_mid	exon	120938635	120938731	0.151633295299049	-	.	gene_id "ENSRNOG00000085339"; transcript_id "ENSRNOG00000085339_tx_114"; exon_id "1_120938635_120938731_-"; exonnum "11"; txlen "2033";
1	sraer114_mid	exon	120938635	120938731	0.151633295299049	-	.	gene_id "ENSRNOG00000085339"; transcript_id "ENSRNOG00000085339_tx_115"; exon_id "1_120938635_120938731_-"; exonnum "10"; txlen "1875";
1	sraer114_mid	exon	120938635	120938731	0.149874320658319	-	.	gene_id "ENSRNOG00000085339"; transcript_id "ENSRNOG00000085339_tx_116"; exon_id "1_120938635_120938731_-"; exonnum "11"; txlen "1937";
1	sraer114_mid	exon	120938635	120938731	0.138934480261472	-	.	gene_id "ENSRNOG00000085339"; transcript_id "ENSRNOG00000085339_tx_123"; exon_id "1_120938635_120938731_-"; exonnum "13"; txlen "2618";
1	sraer114_mid	exon	120938635	120938731	0.13656115240253	-	.	gene_id "ENSRNOG00000085339"; transcript_id "ENSRNOG00000085339_tx_124"; exon_id "1_120938635_120938731_-"; exonnum "10"; txlen "2050";
1	sraer114_mid	exon	120938635	120938731	0.13656115240253	-	.	gene_id "ENSRNOG00000085339"; transcript_id "ENSRNOG00000085339_tx_125"; exon_id "1_120938635_120938731_-"; exonnum "9"; txlen "1892";
1	sraer114_mid	exon	120938635	120938731	0.131888338015852	-	.	gene_id "ENSRNOG00000085339"; transcript_id "ENSRNOG00000085339_tx_127"; exon_id "1_120938635_120938731_-"; exonnum "14"; txlen "2802";
1	sraer114_mid	exon	120938635	120938731	0.131888338015852	-	.	gene_id "ENSRNOG00000085339"; transcript_id "ENSRNOG00000085339_tx_128"; exon_id "1_120938635_120938731_-"; exonnum "14"; txlen "2819";
1	sraer114_mid	exon	120938635	120938731	0.127519371919703	-	.	gene_id "ENSRNOG00000085339"; transcript_id "ENSRNOG00000085339_tx_129"; exon_id "1_120938635_120938731_-"; exonnum "7"; txlen "1205";
1	sraer114_mid	exon	120938635	120938731	0.127106477392694	-	.	gene_id "ENSRNOG00000085339"; transcript_id "ENSRNOG00000085339_tx_130"; exon_id "1_120938635_120938731_-"; exonnum "10"; txlen "1554";
1	sraer114_mid	exon	120938635	120938731	0.123962656486134	-	.	gene_id "ENSRNOG00000085339"; transcript_id "ENSRNOG00000085339_tx_132"; exon_id "1_120938635_120938731_-"; exonnum "9"; txlen "1572";
1	sraer114_mid	exon	120938635	120938731	0.120127736481138	-	.	gene_id "ENSRNOG00000085339"; transcript_id "ENSRNOG00000085339_tx_134"; exon_id "1_120938635_120938731_-"; exonnum "11"; txlen "1730";
1	sraer114_mid	exon	120938635	120938731	0.114183133789505	-	.	gene_id "ENSRNOG00000085339"; transcript_id "ENSRNOG00000085339_tx_142"; exon_id "1_120938635_120938731_-"; exonnum "10"; txlen "2159";
1	sraer114_mid	exon	120938635	120938731	0.114183133789505	-	.	gene_id "ENSRNOG00000085339"; transcript_id "ENSRNOG00000085339_tx_143"; exon_id "1_120938635_120938731_-"; exonnum "9"; txlen "2001";
1	sraer114_mid	exon	120938635	120938731	0.114183133789505	-	.	gene_id "ENSRNOG00000085339"; transcript_id "ENSRNOG00000085339_tx_144"; exon_id "1_120938635_120938731_-"; exonnum "12"; txlen "2524";
1	sraer114_mid	exon	120938635	120938731	0.114183133789505	-	.	gene_id "ENSRNOG00000085339"; transcript_id "ENSRNOG00000085339_tx_145"; exon_id "1_120938635_120938731_-"; exonnum "11"; txlen "2366";
1	sraer114_mid	exon	120938635	120938731	0.114183133789505	-	.	gene_id "ENSRNOG00000085339"; transcript_id "ENSRNOG00000085339_tx_146"; exon_id "1_120938635_120938731_-"; exonnum "8"; txlen "1984";
1	sraer114_mid	exon	120938635	120938731	0.114183133789505	-	.	gene_id "ENSRNOG00000085339"; transcript_id "ENSRNOG00000085339_tx_147"; exon_id "1_120938635_120938731_-"; exonnum "10"; txlen "2349";
1	sraer114_mid	exon	120938635	120938731	0.111273114156118	-	.	gene_id "ENSRNOG00000085339"; transcript_id "ENSRNOG00000085339_tx_149"; exon_id "1_120938635_120938731_-"; exonnum "13"; txlen "2350";
1	sraer114_mid	exon	120938635	120938731	0.672269474295571	-	.	gene_id "ENSRNOG00000085339"; transcript_id "ENSRNOG00000085339_tx_15"; exon_id "1_120938635_120938731_-"; exonnum "8"; txlen "1717";
1	sraer114_mid	exon	120938635	120938731	0.105628834425733	-	.	gene_id "ENSRNOG00000085339"; transcript_id "ENSRNOG00000085339_tx_153"; exon_id "1_120938635_120938731_-"; exonnum "13"; txlen "2578";
1	sraer114_mid	exon	120938635	120938731	0.103220989943791	-	.	gene_id "ENSRNOG00000085339"; transcript_id "ENSRNOG00000085339_tx_155"; exon_id "1_120938635_120938731_-"; exonnum "8"; txlen "1135";
1	sraer114_mid	exon	120938635	120938731	0.102397594533157	-	.	gene_id "ENSRNOG00000085339"; transcript_id "ENSRNOG00000085339_tx_156"; exon_id "1_120938635_120938731_-"; exonnum "12"; txlen "2058";
1	sraer114_mid	exon	120938635	120938731	0.101550584139782	-	.	gene_id "ENSRNOG00000085339"; transcript_id "ENSRNOG00000085339_tx_157"; exon_id "1_120938635_120938731_-"; exonnum "12"; txlen "2126";
1	sraer114_mid	exon	120938635	120938731	0.101125706219998	-	.	gene_id "ENSRNOG00000085339"; transcript_id "ENSRNOG00000085339_tx_158"; exon_id "1_120938635_120938731_-"; exonnum "7"; txlen "1243";
1	sraer114_mid	exon	120938635	120938731	0.100641198506612	-	.	gene_id "ENSRNOG00000085339"; transcript_id "ENSRNOG00000085339_tx_159"; exon_id "1_120938635_120938731_-"; exonnum "7"; txlen "1297";
1	sraer114_mid	exon	120938635	120938731	0.100279315436877	-	.	gene_id "ENSRNOG00000085339"; transcript_id "ENSRNOG00000085339_tx_160"; exon_id "1_120938635_120938731_-"; exonnum "11"; txlen "1933";
1	sraer114_mid	exon	120938635	120938731	0.0935440221365606	-	.	gene_id "ENSRNOG00000085339"; transcript_id "ENSRNOG00000085339_tx_164"; exon_id "1_120938635_120938731_-"; exonnum "10"; txlen "1521";
1	sraer114_mid	exon	120938635	120938731	0.0934832616296772	-	.	gene_id "ENSRNOG00000085339"; transcript_id "ENSRNOG00000085339_tx_165"; exon_id "1_120938635_120938731_-"; exonnum "5"; txlen "1015";
1	sraer114_mid	exon	120938635	120938731	0.0932752174752487	-	.	gene_id "ENSRNOG00000085339"; transcript_id "ENSRNOG00000085339_tx_166"; exon_id "1_120938635_120938731_-"; exonnum "12"; txlen "2354";
1	sraer114_mid	exon	120938635	120938731	0.092760439171702	-	.	gene_id "ENSRNOG00000085339"; transcript_id "ENSRNOG00000085339_tx_169"; exon_id "1_120938635_120938731_-"; exonnum "10"; txlen "1589";
1	sraer114_mid	exon	120938635	120938731	0.57070334068679	-	.	gene_id "ENSRNOG00000085339"; transcript_id "ENSRNOG00000085339_tx_17"; exon_id "1_120938635_120938731_-"; exonnum "12"; txlen "2257";
1	sraer114_mid	exon	120938635	120938731	0.0899906678274642	-	.	gene_id "ENSRNOG00000085339"; transcript_id "ENSRNOG00000085339_tx_172"; exon_id "1_120938635_120938731_-"; exonnum "5"; txlen "887";
1	sraer114_mid	exon	120938635	120938731	0.087974443594604	-	.	gene_id "ENSRNOG00000085339"; transcript_id "ENSRNOG00000085339_tx_173"; exon_id "1_120938635_120938731_-"; exonnum "7"; txlen "1047";
1	sraer114_mid	exon	120938635	120938731	0.0874656165255913	-	.	gene_id "ENSRNOG00000085339"; transcript_id "ENSRNOG00000085339_tx_174"; exon_id "1_120938635_120938731_-"; exonnum "10"; txlen "1625";
1	sraer114_mid	exon	120938635	120938731	0.0847398614460493	-	.	gene_id "ENSRNOG00000085339"; transcript_id "ENSRNOG00000085339_tx_175"; exon_id "1_120938635_120938731_-"; exonnum "8"; txlen "1241";
1	sraer114_mid	exon	120938635	120938731	0.0845546544190288	-	.	gene_id "ENSRNOG00000085339"; transcript_id "ENSRNOG00000085339_tx_178"; exon_id "1_120938635_120938731_-"; exonnum "12"; txlen "2439";
1	sraer114_mid	exon	120938635	120938731	0.0839721707066762	-	.	gene_id "ENSRNOG00000085339"; transcript_id "ENSRNOG00000085339_tx_180"; exon_id "1_120938635_120938731_-"; exonnum "12"; txlen "2340";
1	sraer114_mid	exon	120938635	120938731	0.0832118317914742	-	.	gene_id "ENSRNOG00000085339"; transcript_id "ENSRNOG00000085339_tx_181"; exon_id "1_120938635_120938731_-"; exonnum "13"; txlen "2595";
1	sraer114_mid	exon	120938635	120938731	0.0827351591391783	-	.	gene_id "ENSRNOG00000085339"; transcript_id "ENSRNOG00000085339_tx_183"; exon_id "1_120938635_120938731_-"; exonnum "11"; txlen "1914";
1	sraer114_mid	exon	120938635	120938731	0.0821699187775723	-	.	gene_id "ENSRNOG00000085339"; transcript_id "ENSRNOG00000085339_tx_184"; exon_id "1_120938635_120938731_-"; exonnum "12"; txlen "2193";
1	sraer114_mid	exon	120938635	120938731	0.0818646558804853	-	.	gene_id "ENSRNOG00000085339"; transcript_id "ENSRNOG00000085339_tx_186"; exon_id "1_120938635_120938731_-"; exonnum "14"; txlen "2873";
1	sraer114_mid	exon	120938635	120938731	0.0806520185102208	-	.	gene_id "ENSRNOG00000085339"; transcript_id "ENSRNOG00000085339_tx_187"; exon_id "1_120938635_120938731_-"; exonnum "10"; txlen "1817";
1	sraer114_mid	exon	120938635	120938731	0.0760631035452793	-	.	gene_id "ENSRNOG00000085339"; transcript_id "ENSRNOG00000085339_tx_194"; exon_id "1_120938635_120938731_-"; exonnum "13"; txlen "2367";
1	sraer114_mid	exon	120938635	120938731	0.0755290985015096	-	.	gene_id "ENSRNOG00000085339"; transcript_id "ENSRNOG00000085339_tx_197"; exon_id "1_120938635_120938731_-"; exonnum "12"; txlen "1968";
1	sraer114_mid	exon	120938635	120938731	0.074800414299378	-	.	gene_id "ENSRNOG00000085339"; transcript_id "ENSRNOG00000085339_tx_198"; exon_id "1_120938635_120938731_-"; exonnum "12"; txlen "2394";
1	sraer114_mid	exon	120938635	120938731	1.42780411499582	-	.	gene_id "ENSRNOG00000085339"; transcript_id "ENSRNOG00000085339_tx_2"; exon_id "1_120938635_120938731_-"; exonnum "10"; txlen "1892";
1	sraer114_mid	exon	120938635	120938731	0.515956809403519	-	.	gene_id "ENSRNOG00000085339"; transcript_id "ENSRNOG00000085339_tx_20"; exon_id "1_120938635_120938731_-"; exonnum "12"; txlen "1992";
1	sraer114_mid	exon	120938635	120938731	0.070760974580315	-	.	gene_id "ENSRNOG00000085339"; transcript_id "ENSRNOG00000085339_tx_203"; exon_id "1_120938635_120938731_-"; exonnum "12"; txlen "2312";
1	sraer114_mid	exon	120938635	120938731	0.070760974580315	-	.	gene_id "ENSRNOG00000085339"; transcript_id "ENSRNOG00000085339_tx_204"; exon_id "1_120938635_120938731_-"; exonnum "10"; txlen "2057";
1	sraer114_mid	exon	120938635	120938731	0.0650472341527372	-	.	gene_id "ENSRNOG00000085339"; transcript_id "ENSRNOG00000085339_tx_214"; exon_id "1_120938635_120938731_-"; exonnum "10"; txlen "2240";
1	sraer114_mid	exon	120938635	120938731	0.0649323074201914	-	.	gene_id "ENSRNOG00000085339"; transcript_id "ENSRNOG00000085339_tx_215"; exon_id "1_120938635_120938731_-"; exonnum "11"; txlen "2095";
1	sraer114_mid	exon	120938635	120938731	0.0649323074201914	-	.	gene_id "ENSRNOG00000085339"; transcript_id "ENSRNOG00000085339_tx_216"; exon_id "1_120938635_120938731_-"; exonnum "11"; txlen "2116";
1	sraer114_mid	exon	120938635	120938731	0.0649323074201914	-	.	gene_id "ENSRNOG00000085339"; transcript_id "ENSRNOG00000085339_tx_217"; exon_id "1_120938635_120938731_-"; exonnum "10"; txlen "1937";
1	sraer114_mid	exon	120938635	120938731	0.0649323074201914	-	.	gene_id "ENSRNOG00000085339"; transcript_id "ENSRNOG00000085339_tx_218"; exon_id "1_120938635_120938731_-"; exonnum "10"; txlen "1958";
1	sraer114_mid	exon	120938635	120938731	0.499978314774076	-	.	gene_id "ENSRNOG00000085339"; transcript_id "ENSRNOG00000085339_tx_22"; exon_id "1_120938635_120938731_-"; exonnum "11"; txlen "2099";
1	sraer114_mid	exon	120938635	120938731	0.0649323074201914	-	.	gene_id "ENSRNOG00000085339"; transcript_id "ENSRNOG00000085339_tx_220"; exon_id "1_120938635_120938731_-"; exonnum "11"; txlen "2175";
1	sraer114_mid	exon	120938635	120938731	0.0649323074201914	-	.	gene_id "ENSRNOG00000085339"; transcript_id "ENSRNOG00000085339_tx_221"; exon_id "1_120938635_120938731_-"; exonnum "12"; txlen "1950";
1	sraer114_mid	exon	120938635	120938731	0.0649323074201914	-	.	gene_id "ENSRNOG00000085339"; transcript_id "ENSRNOG00000085339_tx_222"; exon_id "1_120938635_120938731_-"; exonnum "12"; txlen "1971";
1	sraer114_mid	exon	120938635	120938731	0.0649323074201914	-	.	gene_id "ENSRNOG00000085339"; transcript_id "ENSRNOG00000085339_tx_224"; exon_id "1_120938635_120938731_-"; exonnum "10"; txlen "2017";
1	sraer114_mid	exon	120938635	120938731	0.0649323074201914	-	.	gene_id "ENSRNOG00000085339"; transcript_id "ENSRNOG00000085339_tx_227"; exon_id "1_120938635_120938731_-"; exonnum "9"; txlen "1920";
1	sraer114_mid	exon	120938635	120938731	0.0649323074201914	-	.	gene_id "ENSRNOG00000085339"; transcript_id "ENSRNOG00000085339_tx_228"; exon_id "1_120938635_120938731_-"; exonnum "9"; txlen "1941";
1	sraer114_mid	exon	120938635	120938731	0.0649323074201914	-	.	gene_id "ENSRNOG00000085339"; transcript_id "ENSRNOG00000085339_tx_230"; exon_id "1_120938635_120938731_-"; exonnum "12"; txlen "2030";
1	sraer114_mid	exon	120938635	120938731	0.0649323074201914	-	.	gene_id "ENSRNOG00000085339"; transcript_id "ENSRNOG00000085339_tx_232"; exon_id "1_120938635_120938731_-"; exonnum "12"; txlen "2051";
1	sraer114_mid	exon	120938635	120938731	0.0632574212523328	-	.	gene_id "ENSRNOG00000085339"; transcript_id "ENSRNOG00000085339_tx_233"; exon_id "1_120938635_120938731_-"; exonnum "9"; txlen "1467";
1	sraer114_mid	exon	120938635	120938731	0.0608605069485334	-	.	gene_id "ENSRNOG00000085339"; transcript_id "ENSRNOG00000085339_tx_236"; exon_id "1_120938635_120938731_-"; exonnum "12"; txlen "2192";
1	sraer114_mid	exon	120938635	120938731	0.0602468884572455	-	.	gene_id "ENSRNOG00000085339"; transcript_id "ENSRNOG00000085339_tx_237"; exon_id "1_120938635_120938731_-"; exonnum "14"; txlen "2856";
1	sraer114_mid	exon	120938635	120938731	0.0575631234513496	-	.	gene_id "ENSRNOG00000085339"; transcript_id "ENSRNOG00000085339_tx_244"; exon_id "1_120938635_120938731_-"; exonnum "11"; txlen "2179";
1	sraer114_mid	exon	120938635	120938731	0.0575631234513496	-	.	gene_id "ENSRNOG00000085339"; transcript_id "ENSRNOG00000085339_tx_246"; exon_id "1_120938635_120938731_-"; exonnum "12"; txlen "2034";
1	sraer114_mid	exon	120938635	120938731	0.0572491739180523	-	.	gene_id "ENSRNOG00000085339"; transcript_id "ENSRNOG00000085339_tx_250"; exon_id "1_120938635_120938731_-"; exonnum "10"; txlen "2257";
1	sraer114_mid	exon	120938635	120938731	0.057098780116863	-	.	gene_id "ENSRNOG00000085339"; transcript_id "ENSRNOG00000085339_tx_251"; exon_id "1_120938635_120938731_-"; exonnum "8"; txlen "1345";
1	sraer114_mid	exon	120938635	120938731	0.057098780116863	-	.	gene_id "ENSRNOG00000085339"; transcript_id "ENSRNOG00000085339_tx_252"; exon_id "1_120938635_120938731_-"; exonnum "9"; txlen "1503";
1	sraer114_mid	exon	120938635	120938731	0.0557601614579187	-	.	gene_id "ENSRNOG00000085339"; transcript_id "ENSRNOG00000085339_tx_253"; exon_id "1_120938635_120938731_-"; exonnum "10"; txlen "1746";
1	sraer114_mid	exon	120938635	120938731	0.0557601614579187	-	.	gene_id "ENSRNOG00000085339"; transcript_id "ENSRNOG00000085339_tx_254"; exon_id "1_120938635_120938731_-"; exonnum "9"; txlen "1588";
1	sraer114_mid	exon	120938635	120938731	0.0526227141940579	-	.	gene_id "ENSRNOG00000085339"; transcript_id "ENSRNOG00000085339_tx_258"; exon_id "1_120938635_120938731_-"; exonnum "8"; txlen "1243";
1	sraer114_mid	exon	120938635	120938731	0.0466764776649036	-	.	gene_id "ENSRNOG00000085339"; transcript_id "ENSRNOG00000085339_tx_260"; exon_id "1_120938635_120938731_-"; exonnum "11"; txlen "2035";
1	sraer114_mid	exon	120938635	120938731	0.0460357797636665	-	.	gene_id "ENSRNOG00000085339"; transcript_id "ENSRNOG00000085339_tx_261"; exon_id "1_120938635_120938731_-"; exonnum "11"; txlen "2113";
1	sraer114_mid	exon	120938635	120938731	0.0447769889107537	-	.	gene_id "ENSRNOG00000085339"; transcript_id "ENSRNOG00000085339_tx_263"; exon_id "1_120938635_120938731_-"; exonnum "9"; txlen "1297";
1	sraer114_mid	exon	120938635	120938731	0.0431882780764899	-	.	gene_id "ENSRNOG00000085339"; transcript_id "ENSRNOG00000085339_tx_265"; exon_id "1_120938635_120938731_-"; exonnum "12"; txlen "2143";
1	sraer114_mid	exon	120938635	120938731	0.0431882780764899	-	.	gene_id "ENSRNOG00000085339"; transcript_id "ENSRNOG00000085339_tx_266"; exon_id "1_120938635_120938731_-"; exonnum "11"; txlen "1968";
1	sraer114_mid	exon	120938635	120938731	0.0431882780764899	-	.	gene_id "ENSRNOG00000085339"; transcript_id "ENSRNOG00000085339_tx_267"; exon_id "1_120938635_120938731_-"; exonnum "11"; txlen "1985";
1	sraer114_mid	exon	120938635	120938731	0.0427806962104125	-	.	gene_id "ENSRNOG00000085339"; transcript_id "ENSRNOG00000085339_tx_268"; exon_id "1_120938635_120938731_-"; exonnum "13"; txlen "2632";
1	sraer114_mid	exon	120938635	120938731	0.0427806962104125	-	.	gene_id "ENSRNOG00000085339"; transcript_id "ENSRNOG00000085339_tx_269"; exon_id "1_120938635_120938731_-"; exonnum "13"; txlen "2649";
1	sraer114_mid	exon	120938635	120938731	0.0411914744962637	-	.	gene_id "ENSRNOG00000085339"; transcript_id "ENSRNOG00000085339_tx_272"; exon_id "1_120938635_120938731_-"; exonnum "13"; txlen "2564";
1	sraer114_mid	exon	120938635	120938731	0.0411051374475325	-	.	gene_id "ENSRNOG00000085339"; transcript_id "ENSRNOG00000085339_tx_273"; exon_id "1_120938635_120938731_-"; exonnum "9"; txlen "1962";
1	sraer114_mid	exon	120938635	120938731	0.0411051374475325	-	.	gene_id "ENSRNOG00000085339"; transcript_id "ENSRNOG00000085339_tx_274"; exon_id "1_120938635_120938731_-"; exonnum "9"; txlen "1858";
1	sraer114_mid	exon	120938635	120938731	0.0411051374475325	-	.	gene_id "ENSRNOG00000085339"; transcript_id "ENSRNOG00000085339_tx_275"; exon_id "1_120938635_120938731_-"; exonnum "10"; txlen "1713";
1	sraer114_mid	exon	120938635	120938731	0.0404963410114727	-	.	gene_id "ENSRNOG00000085339"; transcript_id "ENSRNOG00000085339_tx_279"; exon_id "1_120938635_120938731_-"; exonnum "12"; txlen "2209";
1	sraer114_mid	exon	120938635	120938731	0.436962821628091	-	.	gene_id "ENSRNOG00000085339"; transcript_id "ENSRNOG00000085339_tx_28"; exon_id "1_120938635_120938731_-"; exonnum "10"; txlen "1679";
1	sraer114_mid	exon	120938635	120938731	0.00530205435580069	-	.	gene_id "ENSRNOG00000085339"; transcript_id "ENSRNOG00000085339_tx_280"; exon_id "1_120938635_120938731_-"; exonnum "15"; txlen "3238";
1	sraer114_mid	exon	120938635	120938731	0.00530205435580069	-	.	gene_id "ENSRNOG00000085339"; transcript_id "ENSRNOG00000085339_tx_281"; exon_id "1_120938635_120938731_-"; exonnum "15"; txlen "3184";
1	sraer114_mid	exon	120938635	120938731	1.30305787554483	-	.	gene_id "ENSRNOG00000085339"; transcript_id "ENSRNOG00000085339_tx_3"; exon_id "1_120938635_120938731_-"; exonnum "9"; txlen "1734";
1	sraer114_mid	exon	120938635	120938731	0.409439745428391	-	.	gene_id "ENSRNOG00000085339"; transcript_id "ENSRNOG00000085339_tx_30"; exon_id "1_120938635_120938731_-"; exonnum "9"; txlen "1521";
1	sraer114_mid	exon	120938635	120938731	0.388625852285784	-	.	gene_id "ENSRNOG00000085339"; transcript_id "ENSRNOG00000085339_tx_34"; exon_id "1_120938635_120938731_-"; exonnum "9"; txlen "1551";
1	sraer114_mid	exon	120938635	120938731	0.383186158031837	-	.	gene_id "ENSRNOG00000085339"; transcript_id "ENSRNOG00000085339_tx_38"; exon_id "1_120938635_120938731_-"; exonnum "10"; txlen "1972";
1	sraer114_mid	exon	120938635	120938731	0.382516146003147	-	.	gene_id "ENSRNOG00000085339"; transcript_id "ENSRNOG00000085339_tx_39"; exon_id "1_120938635_120938731_-"; exonnum "10"; txlen "2082";
1	sraer114_mid	exon	120938635	120938731	0.37599910310098	-	.	gene_id "ENSRNOG00000085339"; transcript_id "ENSRNOG00000085339_tx_41"; exon_id "1_120938635_120938731_-"; exonnum "12"; txlen "2072";
1	sraer114_mid	exon	120938635	120938731	0.361441226154533	-	.	gene_id "ENSRNOG00000085339"; transcript_id "ENSRNOG00000085339_tx_42"; exon_id "1_120938635_120938731_-"; exonnum "13"; txlen "2216";
1	sraer114_mid	exon	120938635	120938731	0.348190086566659	-	.	gene_id "ENSRNOG00000085339"; transcript_id "ENSRNOG00000085339_tx_43"; exon_id "1_120938635_120938731_-"; exonnum "11"; txlen "1747";
1	sraer114_mid	exon	120938635	120938731	0.34662626285005	-	.	gene_id "ENSRNOG00000085339"; transcript_id "ENSRNOG00000085339_tx_44"; exon_id "1_120938635_120938731_-"; exonnum "4"; txlen "650";
1	sraer114_mid	exon	120938635	120938731	0.338685870235373	-	.	gene_id "ENSRNOG00000085339"; transcript_id "ENSRNOG00000085339_tx_45"; exon_id "1_120938635_120938731_-"; exonnum "13"; txlen "2112";
1	sraer114_mid	exon	120938635	120938731	0.327688762129999	-	.	gene_id "ENSRNOG00000085339"; transcript_id "ENSRNOG00000085339_tx_47"; exon_id "1_120938635_120938731_-"; exonnum "13"; txlen "2270";
1	sraer114_mid	exon	120938635	120938731	0.291705117472157	-	.	gene_id "ENSRNOG00000085339"; transcript_id "ENSRNOG00000085339_tx_52"; exon_id "1_120938635_120938731_-"; exonnum "11"; txlen "1806";
1	sraer114_mid	exon	120938635	120938731	0.283127717255948	-	.	gene_id "ENSRNOG00000085339"; transcript_id "ENSRNOG00000085339_tx_55"; exon_id "1_120938635_120938731_-"; exonnum "9"; txlen "1455";
1	sraer114_mid	exon	120938635	120938731	0.28142110671842	-	.	gene_id "ENSRNOG00000085339"; transcript_id "ENSRNOG00000085339_tx_56"; exon_id "1_120938635_120938731_-"; exonnum "10"; txlen "1568";
1	sraer114_mid	exon	120938635	120938731	0.275508040407879	-	.	gene_id "ENSRNOG00000085339"; transcript_id "ENSRNOG00000085339_tx_57"; exon_id "1_120938635_120938731_-"; exonnum "12"; txlen "2112";
1	sraer114_mid	exon	120938635	120938731	0.270805463126035	-	.	gene_id "ENSRNOG00000085339"; transcript_id "ENSRNOG00000085339_tx_58"; exon_id "1_120938635_120938731_-"; exonnum "13"; txlen "2296";
1	sraer114_mid	exon	120938635	120938731	0.265640902165164	-	.	gene_id "ENSRNOG00000085339"; transcript_id "ENSRNOG00000085339_tx_60"; exon_id "1_120938635_120938731_-"; exonnum "9"; txlen "1793";
1	sraer114_mid	exon	120938635	120938731	0.263300952335865	-	.	gene_id "ENSRNOG00000085339"; transcript_id "ENSRNOG00000085339_tx_61"; exon_id "1_120938635_120938731_-"; exonnum "5"; txlen "1045";
1	sraer114_mid	exon	120938635	120938731	0.26286901888408	-	.	gene_id "ENSRNOG00000085339"; transcript_id "ENSRNOG00000085339_tx_62"; exon_id "1_120938635_120938731_-"; exonnum "9"; txlen "1814";
1	sraer114_mid	exon	120938635	120938731	0.258330948311736	-	.	gene_id "ENSRNOG00000085339"; transcript_id "ENSRNOG00000085339_tx_64"; exon_id "1_120938635_120938731_-"; exonnum "8"; txlen "1429";
1	sraer114_mid	exon	120938635	120938731	0.248472509118163	-	.	gene_id "ENSRNOG00000085339"; transcript_id "ENSRNOG00000085339_tx_69"; exon_id "1_120938635_120938731_-"; exonnum "12"; txlen "2046";
1	sraer114_mid	exon	120938635	120938731	0.243637974877452	-	.	gene_id "ENSRNOG00000085339"; transcript_id "ENSRNOG00000085339_tx_71"; exon_id "1_120938635_120938731_-"; exonnum "7"; txlen "1151";
1	sraer114_mid	exon	120938635	120938731	0.232394081788853	-	.	gene_id "ENSRNOG00000085339"; transcript_id "ENSRNOG00000085339_tx_73"; exon_id "1_120938635_120938731_-"; exonnum "12"; txlen "1954";
1	sraer114_mid	exon	120938635	120938731	0.227040729801481	-	.	gene_id "ENSRNOG00000085339"; transcript_id "ENSRNOG00000085339_tx_74"; exon_id "1_120938635_120938731_-"; exonnum "7"; txlen "1017";
1	sraer114_mid	exon	120938635	120938731	0.226010016668626	-	.	gene_id "ENSRNOG00000085339"; transcript_id "ENSRNOG00000085339_tx_77"; exon_id "1_120938635_120938731_-"; exonnum "8"; txlen "1297";
1	sraer114_mid	exon	120938635	120938731	0.222128956901657	-	.	gene_id "ENSRNOG00000085339"; transcript_id "ENSRNOG00000085339_tx_78"; exon_id "1_120938635_120938731_-"; exonnum "12"; txlen "2089";
1	sraer114_mid	exon	120938635	120938731	0.215702589219226	-	.	gene_id "ENSRNOG00000085339"; transcript_id "ENSRNOG00000085339_tx_79"; exon_id "1_120938635_120938731_-"; exonnum "11"; txlen "1827";
1	sraer114_mid	exon	120938635	120938731	0.205499898125116	-	.	gene_id "ENSRNOG00000085339"; transcript_id "ENSRNOG00000085339_tx_82"; exon_id "1_120938635_120938731_-"; exonnum "8"; txlen "1375";
1	sraer114_mid	exon	120938635	120938731	0.201765263325503	-	.	gene_id "ENSRNOG00000085339"; transcript_id "ENSRNOG00000085339_tx_84"; exon_id "1_120938635_120938731_-"; exonnum "13"; txlen "2313";
1	sraer114_mid	exon	120938635	120938731	0.197534267472337	-	.	gene_id "ENSRNOG00000085339"; transcript_id "ENSRNOG00000085339_tx_85"; exon_id "1_120938635_120938731_-"; exonnum "14"; txlen "2776";
1	sraer114_mid	exon	120938635	120938731	0.196760957739383	-	.	gene_id "ENSRNOG00000085339"; transcript_id "ENSRNOG00000085339_tx_86"; exon_id "1_120938635_120938731_-"; exonnum "11"; txlen "1834";
1	sraer114_mid	exon	120938635	120938731	0.196352590223159	-	.	gene_id "ENSRNOG00000085339"; transcript_id "ENSRNOG00000085339_tx_87"; exon_id "1_120938635_120938731_-"; exonnum "13"; txlen "2192";
1	sraer114_mid	exon	120938635	120938731	0.194671003341158	-	.	gene_id "ENSRNOG00000085339"; transcript_id "ENSRNOG00000085339_tx_88"; exon_id "1_120938635_120938731_-"; exonnum "13"; txlen "2498";
1	sraer114_mid	exon	120938635	120938731	0.189351283135494	-	.	gene_id "ENSRNOG00000085339"; transcript_id "ENSRNOG00000085339_tx_90"; exon_id "1_120938635_120938731_-"; exonnum "4"; txlen "704";
1	sraer114_mid	exon	120938635	120938731	0.188558169631331	-	.	gene_id "ENSRNOG00000085339"; transcript_id "ENSRNOG00000085339_tx_91"; exon_id "1_120938635_120938731_-"; exonnum "11"; txlen "1888";
1	sraer114_mid	exon	120938635	120938731	0.184126362031408	-	.	gene_id "ENSRNOG00000085339"; transcript_id "ENSRNOG00000085339_tx_93"; exon_id "1_120938635_120938731_-"; exonnum "14"; txlen "2722";
1	sraer114_mid	exon	120938635	120938731	0.183786588185583	-	.	gene_id "ENSRNOG00000085339"; transcript_id "ENSRNOG00000085339_tx_94"; exon_id "1_120938635_120938731_-"; exonnum "12"; txlen "1888";
1	sraer114_mid	exon	120938635	120938731	0.177341027493915	-	.	gene_id "ENSRNOG00000085339"; transcript_id "ENSRNOG00000085339_tx_96"; exon_id "1_120938635_120938731_-"; exonnum "10"; txlen "1968";
1	sraer114_mid	exon	120938635	120938731	0.177341027493915	-	.	gene_id "ENSRNOG00000085339"; transcript_id "ENSRNOG00000085339_tx_97"; exon_id "1_120938635_120938731_-"; exonnum "10"; txlen "1989";
1	sraer114_mid	exon	120938635	120938731	0.177341027493915	-	.	gene_id "ENSRNOG00000085339"; transcript_id "ENSRNOG00000085339_tx_98"; exon_id "1_120938635_120938731_-"; exonnum "8"; txlen "1713";
1	sraer114_mid	exon	120938635	120938731	0.177341027493915	-	.	gene_id "ENSRNOG00000085339"; transcript_id "ENSRNOG00000085339_tx_99"; exon_id "1_120938635_120938731_-"; exonnum "11"; txlen "1823";
1	sraer114_mid	exon	120939092	120939209	0.177341027493915	-	.	gene_id "ENSRNOG00000085339"; transcript_id "ENSRNOG00000085339_tx_100"; exon_id "1_120939092_120939209_-"; exonnum "8"; txlen "1810";
1	sraer114_mid	exon	120939092	120939209	0.177341027493915	-	.	gene_id "ENSRNOG00000085339"; transcript_id "ENSRNOG00000085339_tx_101"; exon_id "1_120939092_120939209_-"; exonnum "8"; txlen "1568";
1	sraer114_mid	exon	120939092	120939209	0.177341027493915	-	.	gene_id "ENSRNOG00000085339"; transcript_id "ENSRNOG00000085339_tx_102"; exon_id "1_120939092_120939209_-"; exonnum "7"; txlen "1734";
1	sraer114_mid	exon	120939092	120939209	0.170073464143923	-	.	gene_id "ENSRNOG00000085339"; transcript_id "ENSRNOG00000085339_tx_105"; exon_id "1_120939092_120939209_-"; exonnum "6"; txlen "1121";
1	sraer114_mid	exon	120939092	120939209	0.170073464143923	-	.	gene_id "ENSRNOG00000085339"; transcript_id "ENSRNOG00000085339_tx_106"; exon_id "1_120939092_120939209_-"; exonnum "7"; txlen "1279";
1	sraer114_mid	exon	120939092	120939209	0.161154779440758	-	.	gene_id "ENSRNOG00000085339"; transcript_id "ENSRNOG00000085339_tx_108"; exon_id "1_120939092_120939209_-"; exonnum "8"; txlen "1401";
1	sraer114_mid	exon	120939092	120939209	0.157822008220528	-	.	gene_id "ENSRNOG00000085339"; transcript_id "ENSRNOG00000085339_tx_109"; exon_id "1_120939092_120939209_-"; exonnum "12"; txlen "2552";
1	sraer114_mid	exon	120939092	120939209	0.156673141676445	-	.	gene_id "ENSRNOG00000085339"; transcript_id "ENSRNOG00000085339_tx_110"; exon_id "1_120939092_120939209_-"; exonnum "3"; txlen "546";
1	sraer114_mid	exon	120939092	120939209	0.151633295299049	-	.	gene_id "ENSRNOG00000085339"; transcript_id "ENSRNOG00000085339_tx_113"; exon_id "1_120939092_120939209_-"; exonnum "7"; txlen "1175";
1	sraer114_mid	exon	120939092	120939209	0.151633295299049	-	.	gene_id "ENSRNOG00000085339"; transcript_id "ENSRNOG00000085339_tx_114"; exon_id "1_120939092_120939209_-"; exonnum "10"; txlen "2033";
1	sraer114_mid	exon	120939092	120939209	0.151633295299049	-	.	gene_id "ENSRNOG00000085339"; transcript_id "ENSRNOG00000085339_tx_115"; exon_id "1_120939092_120939209_-"; exonnum "9"; txlen "1875";
1	sraer114_mid	exon	120939092	120939209	0.149874320658319	-	.	gene_id "ENSRNOG00000085339"; transcript_id "ENSRNOG00000085339_tx_116"; exon_id "1_120939092_120939209_-"; exonnum "10"; txlen "1937";
1	sraer114_mid	exon	120939092	120939209	0.138934480261472	-	.	gene_id "ENSRNOG00000085339"; transcript_id "ENSRNOG00000085339_tx_123"; exon_id "1_120939092_120939209_-"; exonnum "12"; txlen "2618";
1	sraer114_mid	exon	120939092	120939209	0.13656115240253	-	.	gene_id "ENSRNOG00000085339"; transcript_id "ENSRNOG00000085339_tx_124"; exon_id "1_120939092_120939209_-"; exonnum "9"; txlen "2050";
1	sraer114_mid	exon	120939092	120939209	0.13656115240253	-	.	gene_id "ENSRNOG00000085339"; transcript_id "ENSRNOG00000085339_tx_125"; exon_id "1_120939092_120939209_-"; exonnum "8"; txlen "1892";
1	sraer114_mid	exon	120939092	120939209	0.131888338015852	-	.	gene_id "ENSRNOG00000085339"; transcript_id "ENSRNOG00000085339_tx_127"; exon_id "1_120939092_120939209_-"; exonnum "13"; txlen "2802";
1	sraer114_mid	exon	120939092	120939209	0.131888338015852	-	.	gene_id "ENSRNOG00000085339"; transcript_id "ENSRNOG00000085339_tx_128"; exon_id "1_120939092_120939209_-"; exonnum "13"; txlen "2819";
1	sraer114_mid	exon	120939092	120939209	0.127519371919703	-	.	gene_id "ENSRNOG00000085339"; transcript_id "ENSRNOG00000085339_tx_129"; exon_id "1_120939092_120939209_-"; exonnum "6"; txlen "1205";
1	sraer114_mid	exon	120939092	120939209	0.127106477392694	-	.	gene_id "ENSRNOG00000085339"; transcript_id "ENSRNOG00000085339_tx_130"; exon_id "1_120939092_120939209_-"; exonnum "9"; txlen "1554";
1	sraer114_mid	exon	120939092	120939209	0.123962656486134	-	.	gene_id "ENSRNOG00000085339"; transcript_id "ENSRNOG00000085339_tx_132"; exon_id "1_120939092_120939209_-"; exonnum "8"; txlen "1572";
1	sraer114_mid	exon	120939092	120939209	0.120127736481138	-	.	gene_id "ENSRNOG00000085339"; transcript_id "ENSRNOG00000085339_tx_134"; exon_id "1_120939092_120939209_-"; exonnum "10"; txlen "1730";
1	sraer114_mid	exon	120939092	120939209	0.114183133789505	-	.	gene_id "ENSRNOG00000085339"; transcript_id "ENSRNOG00000085339_tx_142"; exon_id "1_120939092_120939209_-"; exonnum "9"; txlen "2159";
1	sraer114_mid	exon	120939092	120939209	0.114183133789505	-	.	gene_id "ENSRNOG00000085339"; transcript_id "ENSRNOG00000085339_tx_143"; exon_id "1_120939092_120939209_-"; exonnum "8"; txlen "2001";
1	sraer114_mid	exon	120939092	120939209	0.114183133789505	-	.	gene_id "ENSRNOG00000085339"; transcript_id "ENSRNOG00000085339_tx_144"; exon_id "1_120939092_120939209_-"; exonnum "11"; txlen "2524";
1	sraer114_mid	exon	120939092	120939209	0.114183133789505	-	.	gene_id "ENSRNOG00000085339"; transcript_id "ENSRNOG00000085339_tx_145"; exon_id "1_120939092_120939209_-"; exonnum "10"; txlen "2366";
1	sraer114_mid	exon	120939092	120939209	0.114183133789505	-	.	gene_id "ENSRNOG00000085339"; transcript_id "ENSRNOG00000085339_tx_146"; exon_id "1_120939092_120939209_-"; exonnum "7"; txlen "1984";
1	sraer114_mid	exon	120939092	120939209	0.114183133789505	-	.	gene_id "ENSRNOG00000085339"; transcript_id "ENSRNOG00000085339_tx_147"; exon_id "1_120939092_120939209_-"; exonnum "9"; txlen "2349";
1	sraer114_mid	exon	120939092	120939209	0.111273114156118	-	.	gene_id "ENSRNOG00000085339"; transcript_id "ENSRNOG00000085339_tx_149"; exon_id "1_120939092_120939209_-"; exonnum "12"; txlen "2350";
1	sraer114_mid	exon	120939092	120939209	0.672269474295571	-	.	gene_id "ENSRNOG00000085339"; transcript_id "ENSRNOG00000085339_tx_15"; exon_id "1_120939092_120939209_-"; exonnum "7"; txlen "1717";
1	sraer114_mid	exon	120939092	120939209	0.105628834425733	-	.	gene_id "ENSRNOG00000085339"; transcript_id "ENSRNOG00000085339_tx_153"; exon_id "1_120939092_120939209_-"; exonnum "12"; txlen "2578";
1	sraer114_mid	exon	120939092	120939209	0.103220989943791	-	.	gene_id "ENSRNOG00000085339"; transcript_id "ENSRNOG00000085339_tx_155"; exon_id "1_120939092_120939209_-"; exonnum "7"; txlen "1135";
1	sraer114_mid	exon	120939092	120939209	0.102397594533157	-	.	gene_id "ENSRNOG00000085339"; transcript_id "ENSRNOG00000085339_tx_156"; exon_id "1_120939092_120939209_-"; exonnum "11"; txlen "2058";
1	sraer114_mid	exon	120939092	120939209	0.101550584139782	-	.	gene_id "ENSRNOG00000085339"; transcript_id "ENSRNOG00000085339_tx_157"; exon_id "1_120939092_120939209_-"; exonnum "11"; txlen "2126";
1	sraer114_mid	exon	120939092	120939209	0.101125706219998	-	.	gene_id "ENSRNOG00000085339"; transcript_id "ENSRNOG00000085339_tx_158"; exon_id "1_120939092_120939209_-"; exonnum "6"; txlen "1243";
1	sraer114_mid	exon	120939092	120939209	0.100641198506612	-	.	gene_id "ENSRNOG00000085339"; transcript_id "ENSRNOG00000085339_tx_159"; exon_id "1_120939092_120939209_-"; exonnum "6"; txlen "1297";
1	sraer114_mid	exon	120939092	120939209	0.100279315436877	-	.	gene_id "ENSRNOG00000085339"; transcript_id "ENSRNOG00000085339_tx_160"; exon_id "1_120939092_120939209_-"; exonnum "10"; txlen "1933";
1	sraer114_mid	exon	120939092	120939209	0.0935440221365606	-	.	gene_id "ENSRNOG00000085339"; transcript_id "ENSRNOG00000085339_tx_164"; exon_id "1_120939092_120939209_-"; exonnum "9"; txlen "1521";
1	sraer114_mid	exon	120939092	120939209	0.0934832616296772	-	.	gene_id "ENSRNOG00000085339"; transcript_id "ENSRNOG00000085339_tx_165"; exon_id "1_120939092_120939209_-"; exonnum "4"; txlen "1015";
1	sraer114_mid	exon	120939092	120939209	0.0932752174752487	-	.	gene_id "ENSRNOG00000085339"; transcript_id "ENSRNOG00000085339_tx_166"; exon_id "1_120939092_120939209_-"; exonnum "11"; txlen "2354";
1	sraer114_mid	exon	120939092	120939209	0.092760439171702	-	.	gene_id "ENSRNOG00000085339"; transcript_id "ENSRNOG00000085339_tx_169"; exon_id "1_120939092_120939209_-"; exonnum "9"; txlen "1589";
1	sraer114_mid	exon	120939092	120939209	0.57070334068679	-	.	gene_id "ENSRNOG00000085339"; transcript_id "ENSRNOG00000085339_tx_17"; exon_id "1_120939092_120939209_-"; exonnum "11"; txlen "2257";
1	sraer114_mid	exon	120939092	120939209	0.0899906678274642	-	.	gene_id "ENSRNOG00000085339"; transcript_id "ENSRNOG00000085339_tx_172"; exon_id "1_120939092_120939209_-"; exonnum "4"; txlen "887";
1	sraer114_mid	exon	120939092	120939209	0.087974443594604	-	.	gene_id "ENSRNOG00000085339"; transcript_id "ENSRNOG00000085339_tx_173"; exon_id "1_120939092_120939209_-"; exonnum "6"; txlen "1047";
1	sraer114_mid	exon	120939092	120939209	0.0874656165255913	-	.	gene_id "ENSRNOG00000085339"; transcript_id "ENSRNOG00000085339_tx_174"; exon_id "1_120939092_120939209_-"; exonnum "9"; txlen "1625";
1	sraer114_mid	exon	120939092	120939209	0.0847398614460493	-	.	gene_id "ENSRNOG00000085339"; transcript_id "ENSRNOG00000085339_tx_175"; exon_id "1_120939092_120939209_-"; exonnum "7"; txlen "1241";
1	sraer114_mid	exon	120939092	120939209	0.0845546544190288	-	.	gene_id "ENSRNOG00000085339"; transcript_id "ENSRNOG00000085339_tx_178"; exon_id "1_120939092_120939209_-"; exonnum "11"; txlen "2439";
1	sraer114_mid	exon	120939092	120939209	0.0839721707066762	-	.	gene_id "ENSRNOG00000085339"; transcript_id "ENSRNOG00000085339_tx_180"; exon_id "1_120939092_120939209_-"; exonnum "11"; txlen "2340";
1	sraer114_mid	exon	120939092	120939209	0.0832118317914742	-	.	gene_id "ENSRNOG00000085339"; transcript_id "ENSRNOG00000085339_tx_181"; exon_id "1_120939092_120939209_-"; exonnum "12"; txlen "2595";
1	sraer114_mid	exon	120939092	120939209	0.0827351591391783	-	.	gene_id "ENSRNOG00000085339"; transcript_id "ENSRNOG00000085339_tx_183"; exon_id "1_120939092_120939209_-"; exonnum "10"; txlen "1914";
1	sraer114_mid	exon	120939092	120939209	0.0821699187775723	-	.	gene_id "ENSRNOG00000085339"; transcript_id "ENSRNOG00000085339_tx_184"; exon_id "1_120939092_120939209_-"; exonnum "11"; txlen "2193";
1	sraer114_mid	exon	120939092	120939209	0.0818646558804853	-	.	gene_id "ENSRNOG00000085339"; transcript_id "ENSRNOG00000085339_tx_186"; exon_id "1_120939092_120939209_-"; exonnum "13"; txlen "2873";
1	sraer114_mid	exon	120939092	120939209	0.0806520185102208	-	.	gene_id "ENSRNOG00000085339"; transcript_id "ENSRNOG00000085339_tx_187"; exon_id "1_120939092_120939209_-"; exonnum "9"; txlen "1817";
1	sraer114_mid	exon	120939092	120939209	0.0760631035452793	-	.	gene_id "ENSRNOG00000085339"; transcript_id "ENSRNOG00000085339_tx_194"; exon_id "1_120939092_120939209_-"; exonnum "12"; txlen "2367";
1	sraer114_mid	exon	120939092	120939209	0.0755290985015096	-	.	gene_id "ENSRNOG00000085339"; transcript_id "ENSRNOG00000085339_tx_197"; exon_id "1_120939092_120939209_-"; exonnum "11"; txlen "1968";
1	sraer114_mid	exon	120939092	120939209	0.074800414299378	-	.	gene_id "ENSRNOG00000085339"; transcript_id "ENSRNOG00000085339_tx_198"; exon_id "1_120939092_120939209_-"; exonnum "11"; txlen "2394";
1	sraer114_mid	exon	120939092	120939209	1.42780411499582	-	.	gene_id "ENSRNOG00000085339"; transcript_id "ENSRNOG00000085339_tx_2"; exon_id "1_120939092_120939209_-"; exonnum "9"; txlen "1892";
1	sraer114_mid	exon	120939092	120939209	0.515956809403519	-	.	gene_id "ENSRNOG00000085339"; transcript_id "ENSRNOG00000085339_tx_20"; exon_id "1_120939092_120939209_-"; exonnum "11"; txlen "1992";
1	sraer114_mid	exon	120939092	120939209	0.070760974580315	-	.	gene_id "ENSRNOG00000085339"; transcript_id "ENSRNOG00000085339_tx_203"; exon_id "1_120939092_120939209_-"; exonnum "11"; txlen "2312";
1	sraer114_mid	exon	120939092	120939209	0.070760974580315	-	.	gene_id "ENSRNOG00000085339"; transcript_id "ENSRNOG00000085339_tx_204"; exon_id "1_120939092_120939209_-"; exonnum "9"; txlen "2057";
1	sraer114_mid	exon	120939092	120939209	0.0650472341527372	-	.	gene_id "ENSRNOG00000085339"; transcript_id "ENSRNOG00000085339_tx_214"; exon_id "1_120939092_120939209_-"; exonnum "9"; txlen "2240";
1	sraer114_mid	exon	120939092	120939209	0.0649323074201914	-	.	gene_id "ENSRNOG00000085339"; transcript_id "ENSRNOG00000085339_tx_215"; exon_id "1_120939092_120939209_-"; exonnum "10"; txlen "2095";
1	sraer114_mid	exon	120939092	120939209	0.0649323074201914	-	.	gene_id "ENSRNOG00000085339"; transcript_id "ENSRNOG00000085339_tx_216"; exon_id "1_120939092_120939209_-"; exonnum "10"; txlen "2116";
1	sraer114_mid	exon	120939092	120939209	0.0649323074201914	-	.	gene_id "ENSRNOG00000085339"; transcript_id "ENSRNOG00000085339_tx_217"; exon_id "1_120939092_120939209_-"; exonnum "9"; txlen "1937";
1	sraer114_mid	exon	120939092	120939209	0.0649323074201914	-	.	gene_id "ENSRNOG00000085339"; transcript_id "ENSRNOG00000085339_tx_218"; exon_id "1_120939092_120939209_-"; exonnum "9"; txlen "1958";
1	sraer114_mid	exon	120939092	120939209	0.499978314774076	-	.	gene_id "ENSRNOG00000085339"; transcript_id "ENSRNOG00000085339_tx_22"; exon_id "1_120939092_120939209_-"; exonnum "10"; txlen "2099";
1	sraer114_mid	exon	120939092	120939209	0.0649323074201914	-	.	gene_id "ENSRNOG00000085339"; transcript_id "ENSRNOG00000085339_tx_220"; exon_id "1_120939092_120939209_-"; exonnum "10"; txlen "2175";
1	sraer114_mid	exon	120939092	120939209	0.0649323074201914	-	.	gene_id "ENSRNOG00000085339"; transcript_id "ENSRNOG00000085339_tx_221"; exon_id "1_120939092_120939209_-"; exonnum "11"; txlen "1950";
1	sraer114_mid	exon	120939092	120939209	0.0649323074201914	-	.	gene_id "ENSRNOG00000085339"; transcript_id "ENSRNOG00000085339_tx_222"; exon_id "1_120939092_120939209_-"; exonnum "11"; txlen "1971";
1	sraer114_mid	exon	120939092	120939209	0.0649323074201914	-	.	gene_id "ENSRNOG00000085339"; transcript_id "ENSRNOG00000085339_tx_224"; exon_id "1_120939092_120939209_-"; exonnum "9"; txlen "2017";
1	sraer114_mid	exon	120939092	120939209	0.0649323074201914	-	.	gene_id "ENSRNOG00000085339"; transcript_id "ENSRNOG00000085339_tx_227"; exon_id "1_120939092_120939209_-"; exonnum "8"; txlen "1920";
1	sraer114_mid	exon	120939092	120939209	0.0649323074201914	-	.	gene_id "ENSRNOG00000085339"; transcript_id "ENSRNOG00000085339_tx_228"; exon_id "1_120939092_120939209_-"; exonnum "8"; txlen "1941";
1	sraer114_mid	exon	120939092	120939209	0.0649323074201914	-	.	gene_id "ENSRNOG00000085339"; transcript_id "ENSRNOG00000085339_tx_230"; exon_id "1_120939092_120939209_-"; exonnum "11"; txlen "2030";
1	sraer114_mid	exon	120939092	120939209	0.0649323074201914	-	.	gene_id "ENSRNOG00000085339"; transcript_id "ENSRNOG00000085339_tx_232"; exon_id "1_120939092_120939209_-"; exonnum "11"; txlen "2051";
1	sraer114_mid	exon	120939092	120939209	0.0632574212523328	-	.	gene_id "ENSRNOG00000085339"; transcript_id "ENSRNOG00000085339_tx_233"; exon_id "1_120939092_120939209_-"; exonnum "8"; txlen "1467";
1	sraer114_mid	exon	120939092	120939209	0.0608605069485334	-	.	gene_id "ENSRNOG00000085339"; transcript_id "ENSRNOG00000085339_tx_236"; exon_id "1_120939092_120939209_-"; exonnum "11"; txlen "2192";
1	sraer114_mid	exon	120939092	120939209	0.0602468884572455	-	.	gene_id "ENSRNOG00000085339"; transcript_id "ENSRNOG00000085339_tx_237"; exon_id "1_120939092_120939209_-"; exonnum "13"; txlen "2856";
1	sraer114_mid	exon	120939092	120939209	0.0575631234513496	-	.	gene_id "ENSRNOG00000085339"; transcript_id "ENSRNOG00000085339_tx_244"; exon_id "1_120939092_120939209_-"; exonnum "10"; txlen "2179";
1	sraer114_mid	exon	120939092	120939209	0.0575631234513496	-	.	gene_id "ENSRNOG00000085339"; transcript_id "ENSRNOG00000085339_tx_246"; exon_id "1_120939092_120939209_-"; exonnum "11"; txlen "2034";
1	sraer114_mid	exon	120939092	120939209	0.0572491739180523	-	.	gene_id "ENSRNOG00000085339"; transcript_id "ENSRNOG00000085339_tx_250"; exon_id "1_120939092_120939209_-"; exonnum "9"; txlen "2257";
1	sraer114_mid	exon	120939092	120939209	0.057098780116863	-	.	gene_id "ENSRNOG00000085339"; transcript_id "ENSRNOG00000085339_tx_251"; exon_id "1_120939092_120939209_-"; exonnum "7"; txlen "1345";
1	sraer114_mid	exon	120939092	120939209	0.057098780116863	-	.	gene_id "ENSRNOG00000085339"; transcript_id "ENSRNOG00000085339_tx_252"; exon_id "1_120939092_120939209_-"; exonnum "8"; txlen "1503";
1	sraer114_mid	exon	120939092	120939209	0.0557601614579187	-	.	gene_id "ENSRNOG00000085339"; transcript_id "ENSRNOG00000085339_tx_253"; exon_id "1_120939092_120939209_-"; exonnum "9"; txlen "1746";
1	sraer114_mid	exon	120939092	120939209	0.0557601614579187	-	.	gene_id "ENSRNOG00000085339"; transcript_id "ENSRNOG00000085339_tx_254"; exon_id "1_120939092_120939209_-"; exonnum "8"; txlen "1588";
1	sraer114_mid	exon	120939092	120939209	0.0526227141940579	-	.	gene_id "ENSRNOG00000085339"; transcript_id "ENSRNOG00000085339_tx_258"; exon_id "1_120939092_120939209_-"; exonnum "7"; txlen "1243";
1	sraer114_mid	exon	120939092	120939209	0.0466764776649036	-	.	gene_id "ENSRNOG00000085339"; transcript_id "ENSRNOG00000085339_tx_260"; exon_id "1_120939092_120939209_-"; exonnum "10"; txlen "2035";
1	sraer114_mid	exon	120939092	120939209	0.0460357797636665	-	.	gene_id "ENSRNOG00000085339"; transcript_id "ENSRNOG00000085339_tx_261"; exon_id "1_120939092_120939209_-"; exonnum "10"; txlen "2113";
1	sraer114_mid	exon	120939092	120939209	0.0447769889107537	-	.	gene_id "ENSRNOG00000085339"; transcript_id "ENSRNOG00000085339_tx_263"; exon_id "1_120939092_120939209_-"; exonnum "8"; txlen "1297";
1	sraer114_mid	exon	120939092	120939209	0.0431882780764899	-	.	gene_id "ENSRNOG00000085339"; transcript_id "ENSRNOG00000085339_tx_265"; exon_id "1_120939092_120939209_-"; exonnum "11"; txlen "2143";
1	sraer114_mid	exon	120939092	120939209	0.0431882780764899	-	.	gene_id "ENSRNOG00000085339"; transcript_id "ENSRNOG00000085339_tx_266"; exon_id "1_120939092_120939209_-"; exonnum "10"; txlen "1968";
1	sraer114_mid	exon	120939092	120939209	0.0431882780764899	-	.	gene_id "ENSRNOG00000085339"; transcript_id "ENSRNOG00000085339_tx_267"; exon_id "1_120939092_120939209_-"; exonnum "10"; txlen "1985";
1	sraer114_mid	exon	120939092	120939209	0.0427806962104125	-	.	gene_id "ENSRNOG00000085339"; transcript_id "ENSRNOG00000085339_tx_268"; exon_id "1_120939092_120939209_-"; exonnum "12"; txlen "2632";
1	sraer114_mid	exon	120939092	120939209	0.0427806962104125	-	.	gene_id "ENSRNOG00000085339"; transcript_id "ENSRNOG00000085339_tx_269"; exon_id "1_120939092_120939209_-"; exonnum "12"; txlen "2649";
1	sraer114_mid	exon	120939092	120939209	0.0411914744962637	-	.	gene_id "ENSRNOG00000085339"; transcript_id "ENSRNOG00000085339_tx_272"; exon_id "1_120939092_120939209_-"; exonnum "12"; txlen "2564";
1	sraer114_mid	exon	120939092	120939209	0.0411051374475325	-	.	gene_id "ENSRNOG00000085339"; transcript_id "ENSRNOG00000085339_tx_273"; exon_id "1_120939092_120939209_-"; exonnum "8"; txlen "1962";
1	sraer114_mid	exon	120939092	120939209	0.0411051374475325	-	.	gene_id "ENSRNOG00000085339"; transcript_id "ENSRNOG00000085339_tx_274"; exon_id "1_120939092_120939209_-"; exonnum "8"; txlen "1858";
1	sraer114_mid	exon	120939092	120939209	0.0411051374475325	-	.	gene_id "ENSRNOG00000085339"; transcript_id "ENSRNOG00000085339_tx_275"; exon_id "1_120939092_120939209_-"; exonnum "9"; txlen "1713";
1	sraer114_mid	exon	120939092	120939209	0.0404963410114727	-	.	gene_id "ENSRNOG00000085339"; transcript_id "ENSRNOG00000085339_tx_279"; exon_id "1_120939092_120939209_-"; exonnum "11"; txlen "2209";
1	sraer114_mid	exon	120939092	120939209	0.436962821628091	-	.	gene_id "ENSRNOG00000085339"; transcript_id "ENSRNOG00000085339_tx_28"; exon_id "1_120939092_120939209_-"; exonnum "9"; txlen "1679";
1	sraer114_mid	exon	120939092	120939209	0.00530205435580069	-	.	gene_id "ENSRNOG00000085339"; transcript_id "ENSRNOG00000085339_tx_280"; exon_id "1_120939092_120939209_-"; exonnum "14"; txlen "3238";
1	sraer114_mid	exon	120939092	120939209	0.00530205435580069	-	.	gene_id "ENSRNOG00000085339"; transcript_id "ENSRNOG00000085339_tx_281"; exon_id "1_120939092_120939209_-"; exonnum "14"; txlen "3184";
1	sraer114_mid	exon	120939092	120939209	1.30305787554483	-	.	gene_id "ENSRNOG00000085339"; transcript_id "ENSRNOG00000085339_tx_3"; exon_id "1_120939092_120939209_-"; exonnum "8"; txlen "1734";
1	sraer114_mid	exon	120939092	120939209	0.409439745428391	-	.	gene_id "ENSRNOG00000085339"; transcript_id "ENSRNOG00000085339_tx_30"; exon_id "1_120939092_120939209_-"; exonnum "8"; txlen "1521";
1	sraer114_mid	exon	120939092	120939209	0.388625852285784	-	.	gene_id "ENSRNOG00000085339"; transcript_id "ENSRNOG00000085339_tx_34"; exon_id "1_120939092_120939209_-"; exonnum "8"; txlen "1551";
1	sraer114_mid	exon	120939092	120939209	0.383186158031837	-	.	gene_id "ENSRNOG00000085339"; transcript_id "ENSRNOG00000085339_tx_38"; exon_id "1_120939092_120939209_-"; exonnum "9"; txlen "1972";
1	sraer114_mid	exon	120939092	120939209	0.382516146003147	-	.	gene_id "ENSRNOG00000085339"; transcript_id "ENSRNOG00000085339_tx_39"; exon_id "1_120939092_120939209_-"; exonnum "9"; txlen "2082";
1	sraer114_mid	exon	120939092	120939209	0.37599910310098	-	.	gene_id "ENSRNOG00000085339"; transcript_id "ENSRNOG00000085339_tx_41"; exon_id "1_120939092_120939209_-"; exonnum "11"; txlen "2072";
1	sraer114_mid	exon	120939092	120939209	0.361441226154533	-	.	gene_id "ENSRNOG00000085339"; transcript_id "ENSRNOG00000085339_tx_42"; exon_id "1_120939092_120939209_-"; exonnum "12"; txlen "2216";
1	sraer114_mid	exon	120939092	120939209	0.348190086566659	-	.	gene_id "ENSRNOG00000085339"; transcript_id "ENSRNOG00000085339_tx_43"; exon_id "1_120939092_120939209_-"; exonnum "10"; txlen "1747";
1	sraer114_mid	exon	120939092	120939209	0.34662626285005	-	.	gene_id "ENSRNOG00000085339"; transcript_id "ENSRNOG00000085339_tx_44"; exon_id "1_120939092_120939209_-"; exonnum "3"; txlen "650";
1	sraer114_mid	exon	120939092	120939209	0.338685870235373	-	.	gene_id "ENSRNOG00000085339"; transcript_id "ENSRNOG00000085339_tx_45"; exon_id "1_120939092_120939209_-"; exonnum "12"; txlen "2112";
1	sraer114_mid	exon	120939092	120939209	0.327688762129999	-	.	gene_id "ENSRNOG00000085339"; transcript_id "ENSRNOG00000085339_tx_47"; exon_id "1_120939092_120939209_-"; exonnum "12"; txlen "2270";
1	sraer114_mid	exon	120939092	120939209	0.291705117472157	-	.	gene_id "ENSRNOG00000085339"; transcript_id "ENSRNOG00000085339_tx_52"; exon_id "1_120939092_120939209_-"; exonnum "10"; txlen "1806";
1	sraer114_mid	exon	120939092	120939209	0.283127717255948	-	.	gene_id "ENSRNOG00000085339"; transcript_id "ENSRNOG00000085339_tx_55"; exon_id "1_120939092_120939209_-"; exonnum "8"; txlen "1455";
1	sraer114_mid	exon	120939092	120939209	0.28142110671842	-	.	gene_id "ENSRNOG00000085339"; transcript_id "ENSRNOG00000085339_tx_56"; exon_id "1_120939092_120939209_-"; exonnum "9"; txlen "1568";
1	sraer114_mid	exon	120939092	120939209	0.275508040407879	-	.	gene_id "ENSRNOG00000085339"; transcript_id "ENSRNOG00000085339_tx_57"; exon_id "1_120939092_120939209_-"; exonnum "11"; txlen "2112";
1	sraer114_mid	exon	120939092	120939209	0.270805463126035	-	.	gene_id "ENSRNOG00000085339"; transcript_id "ENSRNOG00000085339_tx_58"; exon_id "1_120939092_120939209_-"; exonnum "12"; txlen "2296";
1	sraer114_mid	exon	120939092	120939209	0.265640902165164	-	.	gene_id "ENSRNOG00000085339"; transcript_id "ENSRNOG00000085339_tx_60"; exon_id "1_120939092_120939209_-"; exonnum "8"; txlen "1793";
1	sraer114_mid	exon	120939092	120939209	0.263300952335865	-	.	gene_id "ENSRNOG00000085339"; transcript_id "ENSRNOG00000085339_tx_61"; exon_id "1_120939092_120939209_-"; exonnum "4"; txlen "1045";
1	sraer114_mid	exon	120939092	120939209	0.26286901888408	-	.	gene_id "ENSRNOG00000085339"; transcript_id "ENSRNOG00000085339_tx_62"; exon_id "1_120939092_120939209_-"; exonnum "8"; txlen "1814";
1	sraer114_mid	exon	120939092	120939209	0.258330948311736	-	.	gene_id "ENSRNOG00000085339"; transcript_id "ENSRNOG00000085339_tx_64"; exon_id "1_120939092_120939209_-"; exonnum "7"; txlen "1429";
1	sraer114_mid	exon	120939092	120939209	0.248472509118163	-	.	gene_id "ENSRNOG00000085339"; transcript_id "ENSRNOG00000085339_tx_69"; exon_id "1_120939092_120939209_-"; exonnum "11"; txlen "2046";
1	sraer114_mid	exon	120939092	120939209	0.243637974877452	-	.	gene_id "ENSRNOG00000085339"; transcript_id "ENSRNOG00000085339_tx_71"; exon_id "1_120939092_120939209_-"; exonnum "6"; txlen "1151";
1	sraer114_mid	exon	120939092	120939209	0.232394081788853	-	.	gene_id "ENSRNOG00000085339"; transcript_id "ENSRNOG00000085339_tx_73"; exon_id "1_120939092_120939209_-"; exonnum "11"; txlen "1954";
1	sraer114_mid	exon	120939092	120939209	0.227040729801481	-	.	gene_id "ENSRNOG00000085339"; transcript_id "ENSRNOG00000085339_tx_74"; exon_id "1_120939092_120939209_-"; exonnum "6"; txlen "1017";
1	sraer114_mid	exon	120939092	120939209	0.226010016668626	-	.	gene_id "ENSRNOG00000085339"; transcript_id "ENSRNOG00000085339_tx_77"; exon_id "1_120939092_120939209_-"; exonnum "7"; txlen "1297";
1	sraer114_mid	exon	120939092	120939209	0.222128956901657	-	.	gene_id "ENSRNOG00000085339"; transcript_id "ENSRNOG00000085339_tx_78"; exon_id "1_120939092_120939209_-"; exonnum "11"; txlen "2089";
1	sraer114_mid	exon	120939092	120939209	0.215702589219226	-	.	gene_id "ENSRNOG00000085339"; transcript_id "ENSRNOG00000085339_tx_79"; exon_id "1_120939092_120939209_-"; exonnum "10"; txlen "1827";
1	sraer114_mid	exon	120939092	120939209	0.205499898125116	-	.	gene_id "ENSRNOG00000085339"; transcript_id "ENSRNOG00000085339_tx_82"; exon_id "1_120939092_120939209_-"; exonnum "7"; txlen "1375";
1	sraer114_mid	exon	120939092	120939209	0.201765263325503	-	.	gene_id "ENSRNOG00000085339"; transcript_id "ENSRNOG00000085339_tx_84"; exon_id "1_120939092_120939209_-"; exonnum "12"; txlen "2313";
1	sraer114_mid	exon	120939092	120939209	0.197534267472337	-	.	gene_id "ENSRNOG00000085339"; transcript_id "ENSRNOG00000085339_tx_85"; exon_id "1_120939092_120939209_-"; exonnum "13"; txlen "2776";
1	sraer114_mid	exon	120939092	120939209	0.196760957739383	-	.	gene_id "ENSRNOG00000085339"; transcript_id "ENSRNOG00000085339_tx_86"; exon_id "1_120939092_120939209_-"; exonnum "10"; txlen "1834";
1	sraer114_mid	exon	120939092	120939209	0.196352590223159	-	.	gene_id "ENSRNOG00000085339"; transcript_id "ENSRNOG00000085339_tx_87"; exon_id "1_120939092_120939209_-"; exonnum "12"; txlen "2192";
1	sraer114_mid	exon	120939092	120939209	0.194671003341158	-	.	gene_id "ENSRNOG00000085339"; transcript_id "ENSRNOG00000085339_tx_88"; exon_id "1_120939092_120939209_-"; exonnum "12"; txlen "2498";
1	sraer114_mid	exon	120939092	120939209	0.189351283135494	-	.	gene_id "ENSRNOG00000085339"; transcript_id "ENSRNOG00000085339_tx_90"; exon_id "1_120939092_120939209_-"; exonnum "3"; txlen "704";
1	sraer114_mid	exon	120939092	120939209	0.188558169631331	-	.	gene_id "ENSRNOG00000085339"; transcript_id "ENSRNOG00000085339_tx_91"; exon_id "1_120939092_120939209_-"; exonnum "10"; txlen "1888";
1	sraer114_mid	exon	120939092	120939209	0.184126362031408	-	.	gene_id "ENSRNOG00000085339"; transcript_id "ENSRNOG00000085339_tx_93"; exon_id "1_120939092_120939209_-"; exonnum "13"; txlen "2722";
1	sraer114_mid	exon	120939092	120939209	0.183786588185583	-	.	gene_id "ENSRNOG00000085339"; transcript_id "ENSRNOG00000085339_tx_94"; exon_id "1_120939092_120939209_-"; exonnum "11"; txlen "1888";
1	sraer114_mid	exon	120939092	120939209	0.177341027493915	-	.	gene_id "ENSRNOG00000085339"; transcript_id "ENSRNOG00000085339_tx_96"; exon_id "1_120939092_120939209_-"; exonnum "9"; txlen "1968";
1	sraer114_mid	exon	120939092	120939209	0.177341027493915	-	.	gene_id "ENSRNOG00000085339"; transcript_id "ENSRNOG00000085339_tx_97"; exon_id "1_120939092_120939209_-"; exonnum "9"; txlen "1989";
1	sraer114_mid	exon	120939092	120939209	0.177341027493915	-	.	gene_id "ENSRNOG00000085339"; transcript_id "ENSRNOG00000085339_tx_98"; exon_id "1_120939092_120939209_-"; exonnum "7"; txlen "1713";
1	sraer114_mid	exon	120939092	120939209	0.177341027493915	-	.	gene_id "ENSRNOG00000085339"; transcript_id "ENSRNOG00000085339_tx_99"; exon_id "1_120939092_120939209_-"; exonnum "10"; txlen "1823";
1	ensembl	exon	120945455	120945564	0	-	.	gene_id "ENSRNOG00000085339"; gene_version "1"; transcript_id "ENSRNOT00000167260"; transcript_version "1"; exon_number "12"; gene_source "ensembl"; gene_biotype "lncRNA"; transcript_source "ensembl"; transcript_biotype "lncRNA"; exon_id "ENSRNOE00000811416"; exon_version "1"; tag "Ensembl_canonical";
1	ENSEMBL114_rn	exon	120945455	120945564	1.65868993649777	-	.	gene_id "ENSRNOG00000085339"; transcript_id "ENSRNOG00000085339_tx_1"; exon_id "1_120945455_120945564_-"; exonnum "12"; txlen "1867";
1	ENSEMBL114_rn	exon	120945455	120945564	0.86549097242789	-	.	gene_id "ENSRNOG00000085339"; transcript_id "ENSRNOG00000085339_tx_10"; exon_id "1_120945455_120945564_-"; exonnum "12"; txlen "1964";
1	ENSEMBL114_rn	exon	120945455	120945564	0.177341027493915	-	.	gene_id "ENSRNOG00000085339"; transcript_id "ENSRNOG00000085339_tx_103"; exon_id "1_120945455_120945564_-"; exonnum "8"; txlen "1586";
1	ENSEMBL114_rn	exon	120945455	120945564	0.174504738533267	-	.	gene_id "ENSRNOG00000085339"; transcript_id "ENSRNOG00000085339_tx_104"; exon_id "1_120945455_120945564_-"; exonnum "12"; txlen "2229";
1	ENSEMBL114_rn	exon	120945455	120945564	0.166900387374955	-	.	gene_id "ENSRNOG00000085339"; transcript_id "ENSRNOG00000085339_tx_107"; exon_id "1_120945455_120945564_-"; exonnum "11"; txlen "1806";
1	ENSEMBL114_rn	exon	120945455	120945564	0.791860881246345	-	.	gene_id "ENSRNOG00000085339"; transcript_id "ENSRNOG00000085339_tx_11"; exon_id "1_120945455_120945564_-"; exonnum "8"; txlen "1052";
1	ENSEMBL114_rn	exon	120945455	120945564	0.154482723361626	-	.	gene_id "ENSRNOG00000085339"; transcript_id "ENSRNOG00000085339_tx_111"; exon_id "1_120945455_120945564_-"; exonnum "12"; txlen "2295";
1	ENSEMBL114_rn	exon	120945455	120945564	0.154314768772634	-	.	gene_id "ENSRNOG00000085339"; transcript_id "ENSRNOG00000085339_tx_112"; exon_id "1_120945455_120945564_-"; exonnum "11"; txlen "2198";
1	ENSEMBL114_rn	exon	120945455	120945564	0.14563021043364	-	.	gene_id "ENSRNOG00000085339"; transcript_id "ENSRNOG00000085339_tx_119"; exon_id "1_120945455_120945564_-"; exonnum "11"; txlen "1790";
1	ENSEMBL114_rn	exon	120945455	120945564	0.771406045260876	-	.	gene_id "ENSRNOG00000085339"; transcript_id "ENSRNOG00000085339_tx_12"; exon_id "1_120945455_120945564_-"; exonnum "8"; txlen "1118";
1	ENSEMBL114_rn	exon	120945455	120945564	0.143676318406911	-	.	gene_id "ENSRNOG00000085339"; transcript_id "ENSRNOG00000085339_tx_120"; exon_id "1_120945455_120945564_-"; exonnum "11"; txlen "1991";
1	ENSEMBL114_rn	exon	120945455	120945564	0.734166084288995	-	.	gene_id "ENSRNOG00000085339"; transcript_id "ENSRNOG00000085339_tx_13"; exon_id "1_120945455_120945564_-"; exonnum "10"; txlen "1485";
1	ENSEMBL114_rn	exon	120945455	120945564	0.120887135977344	-	.	gene_id "ENSRNOG00000085339"; transcript_id "ENSRNOG00000085339_tx_133"; exon_id "1_120945455_120945564_-"; exonnum "10"; txlen "1632";
1	ENSEMBL114_rn	exon	120945455	120945564	0.704824109162149	-	.	gene_id "ENSRNOG00000085339"; transcript_id "ENSRNOG00000085339_tx_14"; exon_id "1_120945455_120945564_-"; exonnum "11"; txlen "1723";
1	ENSEMBL114_rn	exon	120945455	120945564	0.108097903370154	-	.	gene_id "ENSRNOG00000085339"; transcript_id "ENSRNOG00000085339_tx_151"; exon_id "1_120945455_120945564_-"; exonnum "12"; txlen "2296";
1	ENSEMBL114_rn	exon	120945455	120945564	0.108097903370154	-	.	gene_id "ENSRNOG00000085339"; transcript_id "ENSRNOG00000085339_tx_152"; exon_id "1_120945455_120945564_-"; exonnum "11"; txlen "2138";
1	ENSEMBL114_rn	exon	120945455	120945564	0.103220989943791	-	.	gene_id "ENSRNOG00000085339"; transcript_id "ENSRNOG00000085339_tx_154"; exon_id "1_120945455_120945564_-"; exonnum "7"; txlen "911";
1	ENSEMBL114_rn	exon	120945455	120945564	0.572222514972382	-	.	gene_id "ENSRNOG00000085339"; transcript_id "ENSRNOG00000085339_tx_16"; exon_id "1_120945455_120945564_-"; exonnum "7"; txlen "1026";
1	ENSEMBL114_rn	exon	120945455	120945564	0.098259884096136	-	.	gene_id "ENSRNOG00000085339"; transcript_id "ENSRNOG00000085339_tx_162"; exon_id "1_120945455_120945564_-"; exonnum "4"; txlen "612";
1	ENSEMBL114_rn	exon	120945455	120945564	0.0932082524161793	-	.	gene_id "ENSRNOG00000085339"; transcript_id "ENSRNOG00000085339_tx_167"; exon_id "1_120945455_120945564_-"; exonnum "10"; txlen "1582";
1	ENSEMBL114_rn	exon	120945455	120945564	0.0931660251076674	-	.	gene_id "ENSRNOG00000085339"; transcript_id "ENSRNOG00000085339_tx_168"; exon_id "1_120945455_120945564_-"; exonnum "9"; txlen "1485";
1	ENSEMBL114_rn	exon	120945455	120945564	0.0925678988195697	-	.	gene_id "ENSRNOG00000085339"; transcript_id "ENSRNOG00000085339_tx_170"; exon_id "1_120945455_120945564_-"; exonnum "8"; txlen "1630";
1	ENSEMBL114_rn	exon	120945455	120945564	0.0847398614460493	-	.	gene_id "ENSRNOG00000085339"; transcript_id "ENSRNOG00000085339_tx_176"; exon_id "1_120945455_120945564_-"; exonnum "8"; txlen "1154";
1	ENSEMBL114_rn	exon	120945455	120945564	0.0847398614460493	-	.	gene_id "ENSRNOG00000085339"; transcript_id "ENSRNOG00000085339_tx_177"; exon_id "1_120945455_120945564_-"; exonnum "7"; txlen "996";
1	ENSEMBL114_rn	exon	120945455	120945564	0.0845546544190288	-	.	gene_id "ENSRNOG00000085339"; transcript_id "ENSRNOG00000085339_tx_179"; exon_id "1_120945455_120945564_-"; exonnum "11"; txlen "2215";
1	ENSEMBL114_rn	exon	120945455	120945564	0.550188679691859	-	.	gene_id "ENSRNOG00000085339"; transcript_id "ENSRNOG00000085339_tx_18"; exon_id "1_120945455_120945564_-"; exonnum "10"; txlen "1692";
1	ENSEMBL114_rn	exon	120945455	120945564	0.0832118317914742	-	.	gene_id "ENSRNOG00000085339"; transcript_id "ENSRNOG00000085339_tx_182"; exon_id "1_120945455_120945564_-"; exonnum "12"; txlen "2246";
1	ENSEMBL114_rn	exon	120945455	120945564	0.534018610457309	-	.	gene_id "ENSRNOG00000085339"; transcript_id "ENSRNOG00000085339_tx_19"; exon_id "1_120945455_120945564_-"; exonnum "11"; txlen "1789";
1	ENSEMBL114_rn	exon	120945455	120945564	0.0760025282529309	-	.	gene_id "ENSRNOG00000085339"; transcript_id "ENSRNOG00000085339_tx_195"; exon_id "1_120945455_120945564_-"; exonnum "9"; txlen "1425";
1	ENSEMBL114_rn	exon	120945455	120945564	0.0760025282529309	-	.	gene_id "ENSRNOG00000085339"; transcript_id "ENSRNOG00000085339_tx_196"; exon_id "1_120945455_120945564_-"; exonnum "9"; txlen "1424";
1	ENSEMBL114_rn	exon	120945455	120945564	0.070760974580315	-	.	gene_id "ENSRNOG00000085339"; transcript_id "ENSRNOG00000085339_tx_199"; exon_id "1_120945455_120945564_-"; exonnum "11"; txlen "2008";
1	ENSEMBL114_rn	exon	120945455	120945564	0.070760974580315	-	.	gene_id "ENSRNOG00000085339"; transcript_id "ENSRNOG00000085339_tx_200"; exon_id "1_120945455_120945564_-"; exonnum "10"; txlen "1931";
1	ENSEMBL114_rn	exon	120945455	120945564	0.070760974580315	-	.	gene_id "ENSRNOG00000085339"; transcript_id "ENSRNOG00000085339_tx_201"; exon_id "1_120945455_120945564_-"; exonnum "11"; txlen "2088";
1	ENSEMBL114_rn	exon	120945455	120945564	0.070760974580315	-	.	gene_id "ENSRNOG00000085339"; transcript_id "ENSRNOG00000085339_tx_202"; exon_id "1_120945455_120945564_-"; exonnum "9"; txlen "1833";
1	ENSEMBL114_rn	exon	120945455	120945564	0.070760974580315	-	.	gene_id "ENSRNOG00000085339"; transcript_id "ENSRNOG00000085339_tx_205"; exon_id "1_120945455_120945564_-"; exonnum "10"; txlen "1850";
1	ENSEMBL114_rn	exon	120945455	120945564	0.070760974580315	-	.	gene_id "ENSRNOG00000085339"; transcript_id "ENSRNOG00000085339_tx_206"; exon_id "1_120945455_120945564_-"; exonnum "9"; txlen "1850";
1	ENSEMBL114_rn	exon	120945455	120945564	0.070760974580315	-	.	gene_id "ENSRNOG00000085339"; transcript_id "ENSRNOG00000085339_tx_207"; exon_id "1_120945455_120945564_-"; exonnum "10"; txlen "1930";
1	ENSEMBL114_rn	exon	120945455	120945564	0.070760974580315	-	.	gene_id "ENSRNOG00000085339"; transcript_id "ENSRNOG00000085339_tx_208"; exon_id "1_120945455_120945564_-"; exonnum "12"; txlen "2312";
1	ENSEMBL114_rn	exon	120945455	120945564	0.0693031664056473	-	.	gene_id "ENSRNOG00000085339"; transcript_id "ENSRNOG00000085339_tx_209"; exon_id "1_120945455_120945564_-"; exonnum "11"; txlen "2071";
1	ENSEMBL114_rn	exon	120945455	120945564	0.506446841181049	-	.	gene_id "ENSRNOG00000085339"; transcript_id "ENSRNOG00000085339_tx_21"; exon_id "1_120945455_120945564_-"; exonnum "10"; txlen "1502";
1	ENSEMBL114_rn	exon	120945455	120945564	0.0649323074201914	-	.	gene_id "ENSRNOG00000085339"; transcript_id "ENSRNOG00000085339_tx_219"; exon_id "1_120945455_120945564_-"; exonnum "10"; txlen "1871";
1	ENSEMBL114_rn	exon	120945455	120945564	0.0649323074201914	-	.	gene_id "ENSRNOG00000085339"; transcript_id "ENSRNOG00000085339_tx_223"; exon_id "1_120945455_120945564_-"; exonnum "9"; txlen "1713";
1	ENSEMBL114_rn	exon	120945455	120945564	0.0649323074201914	-	.	gene_id "ENSRNOG00000085339"; transcript_id "ENSRNOG00000085339_tx_225"; exon_id "1_120945455_120945564_-"; exonnum "11"; txlen "1726";
1	ENSEMBL114_rn	exon	120945455	120945564	0.0649323074201914	-	.	gene_id "ENSRNOG00000085339"; transcript_id "ENSRNOG00000085339_tx_226"; exon_id "1_120945455_120945564_-"; exonnum "10"; txlen "1951";
1	ENSEMBL114_rn	exon	120945455	120945564	0.0649323074201914	-	.	gene_id "ENSRNOG00000085339"; transcript_id "ENSRNOG00000085339_tx_229"; exon_id "1_120945455_120945564_-"; exonnum "9"; txlen "1793";
1	ENSEMBL114_rn	exon	120945455	120945564	0.493294575340555	-	.	gene_id "ENSRNOG00000085339"; transcript_id "ENSRNOG00000085339_tx_23"; exon_id "1_120945455_120945564_-"; exonnum "6"; txlen "802";
1	ENSEMBL114_rn	exon	120945455	120945564	0.0649323074201914	-	.	gene_id "ENSRNOG00000085339"; transcript_id "ENSRNOG00000085339_tx_231"; exon_id "1_120945455_120945564_-"; exonnum "8"; txlen "1696";
1	ENSEMBL114_rn	exon	120945455	120945564	0.0532550455051649	-	.	gene_id "ENSRNOG00000085339"; transcript_id "ENSRNOG00000085339_tx_257"; exon_id "1_120945455_120945564_-"; exonnum "5"; txlen "661";
1	ENSEMBL114_rn	exon	120945455	120945564	0.43967786133281	-	.	gene_id "ENSRNOG00000085339"; transcript_id "ENSRNOG00000085339_tx_26"; exon_id "1_120945455_120945564_-"; exonnum "9"; txlen "1344";
1	ENSEMBL114_rn	exon	120945455	120945564	0.437664389691744	-	.	gene_id "ENSRNOG00000085339"; transcript_id "ENSRNOG00000085339_tx_27"; exon_id "1_120945455_120945564_-"; exonnum "7"; txlen "894";
1	ENSEMBL114_rn	exon	120945455	120945564	0.0423534339122985	-	.	gene_id "ENSRNOG00000085339"; transcript_id "ENSRNOG00000085339_tx_270"; exon_id "1_120945455_120945564_-"; exonnum "10"; txlen "1974";
1	ENSEMBL114_rn	exon	120945455	120945564	0.401254094197915	-	.	gene_id "ENSRNOG00000085339"; transcript_id "ENSRNOG00000085339_tx_32"; exon_id "1_120945455_120945564_-"; exonnum "13"; txlen "2373";
1	ENSEMBL114_rn	exon	120945455	120945564	0.397173064059949	-	.	gene_id "ENSRNOG00000085339"; transcript_id "ENSRNOG00000085339_tx_33"; exon_id "1_120945455_120945564_-"; exonnum "11"; txlen "1740";
1	ENSEMBL114_rn	exon	120945455	120945564	0.388625852285784	-	.	gene_id "ENSRNOG00000085339"; transcript_id "ENSRNOG00000085339_tx_35"; exon_id "1_120945455_120945564_-"; exonnum "8"; txlen "1327";
1	ENSEMBL114_rn	exon	120945455	120945564	0.330991707245376	-	.	gene_id "ENSRNOG00000085339"; transcript_id "ENSRNOG00000085339_tx_46"; exon_id "1_120945455_120945564_-"; exonnum "6"; txlen "894";
1	ENSEMBL114_rn	exon	120945455	120945564	0.313998014858272	-	.	gene_id "ENSRNOG00000085339"; transcript_id "ENSRNOG00000085339_tx_49"; exon_id "1_120945455_120945564_-"; exonnum "12"; txlen "2149";
1	ENSEMBL114_rn	exon	120945455	120945564	1.28624945071532	-	.	gene_id "ENSRNOG00000085339"; transcript_id "ENSRNOG00000085339_tx_5"; exon_id "1_120945455_120945564_-"; exonnum "11"; txlen "1643";
1	ENSEMBL114_rn	exon	120945455	120945564	0.297472649601095	-	.	gene_id "ENSRNOG00000085339"; transcript_id "ENSRNOG00000085339_tx_50"; exon_id "1_120945455_120945564_-"; exonnum "10"; txlen "1709";
1	ENSEMBL114_rn	exon	120945455	120945564	0.291705117472157	-	.	gene_id "ENSRNOG00000085339"; transcript_id "ENSRNOG00000085339_tx_51"; exon_id "1_120945455_120945564_-"; exonnum "10"; txlen "1582";
1	ENSEMBL114_rn	exon	120945455	120945564	0.284647291693019	-	.	gene_id "ENSRNOG00000085339"; transcript_id "ENSRNOG00000085339_tx_54"; exon_id "1_120945455_120945564_-"; exonnum "4"; txlen "642";
1	ENSEMBL114_rn	exon	120945455	120945564	0.270616244969164	-	.	gene_id "ENSRNOG00000085339"; transcript_id "ENSRNOG00000085339_tx_59"; exon_id "1_120945455_120945564_-"; exonnum "9"; txlen "1744";
1	ENSEMBL114_rn	exon	120945455	120945564	1.10954520625721	-	.	gene_id "ENSRNOG00000085339"; transcript_id "ENSRNOG00000085339_tx_6"; exon_id "1_120945455_120945564_-"; exonnum "9"; txlen "1276";
1	ENSEMBL114_rn	exon	120945455	120945564	0.256674613229195	-	.	gene_id "ENSRNOG00000085339"; transcript_id "ENSRNOG00000085339_tx_66"; exon_id "1_120945455_120945564_-"; exonnum "12"; txlen "2215";
1	ENSEMBL114_rn	exon	120945455	120945564	0.253343555746846	-	.	gene_id "ENSRNOG00000085339"; transcript_id "ENSRNOG00000085339_tx_67"; exon_id "1_120945455_120945564_-"; exonnum "10"; txlen "1599";
1	ENSEMBL114_rn	exon	120945455	120945564	0.253343555746846	-	.	gene_id "ENSRNOG00000085339"; transcript_id "ENSRNOG00000085339_tx_68"; exon_id "1_120945455_120945564_-"; exonnum "8"; txlen "1344";
1	ENSEMBL114_rn	exon	120945455	120945564	0.24682418031479	-	.	gene_id "ENSRNOG00000085339"; transcript_id "ENSRNOG00000085339_tx_70"; exon_id "1_120945455_120945564_-"; exonnum "13"; txlen "2453";
1	ENSEMBL114_rn	exon	120945455	120945564	0.236131452390137	-	.	gene_id "ENSRNOG00000085339"; transcript_id "ENSRNOG00000085339_tx_72"; exon_id "1_120945455_120945564_-"; exonnum "10"; txlen "1565";
1	ENSEMBL114_rn	exon	120945455	120945564	0.227040729801481	-	.	gene_id "ENSRNOG00000085339"; transcript_id "ENSRNOG00000085339_tx_75"; exon_id "1_120945455_120945564_-"; exonnum "7"; txlen "930";
1	ENSEMBL114_rn	exon	120945455	120945564	0.227040729801481	-	.	gene_id "ENSRNOG00000085339"; transcript_id "ENSRNOG00000085339_tx_76"; exon_id "1_120945455_120945564_-"; exonnum "6"; txlen "772";
1	ENSEMBL114_rn	exon	120945455	120945564	1.09550608416295	-	.	gene_id "ENSRNOG00000085339"; transcript_id "ENSRNOG00000085339_tx_8"; exon_id "1_120945455_120945564_-"; exonnum "12"; txlen "1947";
1	ENSEMBL114_rn	exon	120945455	120945564	0.215078871236712	-	.	gene_id "ENSRNOG00000085339"; transcript_id "ENSRNOG00000085339_tx_80"; exon_id "1_120945455_120945564_-"; exonnum "13"; txlen "2470";
1	ENSEMBL114_rn	exon	120945455	120945564	0.191398873274885	-	.	gene_id "ENSRNOG00000085339"; transcript_id "ENSRNOG00000085339_tx_89"; exon_id "1_120945455_120945564_-"; exonnum "9"; txlen "1468";
1	ENSEMBL114_rn	exon	120945455	120945564	0.964338314793968	-	.	gene_id "ENSRNOG00000085339"; transcript_id "ENSRNOG00000085339_tx_9"; exon_id "1_120945455_120945564_-"; exonnum "11"; txlen "1709";
1	ensembl	gene	120945455	121323324	0	-	.	gene_id "ENSRNOG00000085339"; gene_version "1"; gene_source "ensembl"; gene_biotype "lncRNA";
1	ensembl	transcript	120945455	121323324	0	-	.	gene_id "ENSRNOG00000085339"; gene_version "1"; transcript_id "ENSRNOT00000167260"; transcript_version "1"; gene_source "ensembl"; gene_biotype "lncRNA"; transcript_source "ensembl"; transcript_biotype "lncRNA"; tag "Ensembl_canonical";
1	sraer114_es	exon	120953348	120953605	0.133336739565507	-	.	gene_id "ENSRNOG00000085339"; transcript_id "ENSRNOG00000085339_tx_126"; exon_id "1_120953348_120953605_-"; exonnum "4"; txlen "790";
1	sraer114_es	exon	120953348	120953605	0.112673200139308	-	.	gene_id "ENSRNOG00000085339"; transcript_id "ENSRNOG00000085339_tx_148"; exon_id "1_120953348_120953605_-"; exonnum "8"; txlen "1266";
1	sraer114_es	exon	120953348	120953605	0.0981506093773613	-	.	gene_id "ENSRNOG00000085339"; transcript_id "ENSRNOG00000085339_tx_163"; exon_id "1_120953348_120953605_-"; exonnum "12"; txlen "2015";
1	sraer114_es	exon	120953348	120953605	0.0686620316162218	-	.	gene_id "ENSRNOG00000085339"; transcript_id "ENSRNOG00000085339_tx_210"; exon_id "1_120953348_120953605_-"; exonnum "7"; txlen "1174";
1	sraer114_es	exon	120953348	120953605	0.0668233585067541	-	.	gene_id "ENSRNOG00000085339"; transcript_id "ENSRNOG00000085339_tx_211"; exon_id "1_120953348_120953605_-"; exonnum "4"; txlen "562";
1	sraer114_es	exon	120953348	120953605	0.0587986930308587	-	.	gene_id "ENSRNOG00000085339"; transcript_id "ENSRNOG00000085339_tx_239"; exon_id "1_120953348_120953605_-"; exonnum "13"; txlen "2521";
1	sraer114_es	exon	120953348	120953605	0.0587986930308587	-	.	gene_id "ENSRNOG00000085339"; transcript_id "ENSRNOG00000085339_tx_240"; exon_id "1_120953348_120953605_-"; exonnum "12"; txlen "2363";
1	sraer114_es	exon	120953348	120953605	0.0573569154803913	-	.	gene_id "ENSRNOG00000085339"; transcript_id "ENSRNOG00000085339_tx_249"; exon_id "1_120953348_120953605_-"; exonnum "8"; txlen "1200";
1	sraer114_es	exon	120953348	120953605	0.0548502290788431	-	.	gene_id "ENSRNOG00000085339"; transcript_id "ENSRNOG00000085339_tx_255"; exon_id "1_120953348_120953605_-"; exonnum "11"; txlen "1857";
1	sraer114_es	exon	120953348	120953605	0.0439189571599256	-	.	gene_id "ENSRNOG00000085339"; transcript_id "ENSRNOG00000085339_tx_264"; exon_id "1_120953348_120953605_-"; exonnum "6"; txlen "950";
1	sraer114_es	exon	120953348	120953605	0.0413023898448035	-	.	gene_id "ENSRNOG00000085339"; transcript_id "ENSRNOG00000085339_tx_271"; exon_id "1_120953348_120953605_-"; exonnum "7"; txlen "1063";
1	sraer114_es	exon	120953348	120953605	0.188268687451577	-	.	gene_id "ENSRNOG00000085339"; transcript_id "ENSRNOG00000085339_tx_92"; exon_id "1_120953348_120953605_-"; exonnum "9"; txlen "1424";
1	sraer114_mid	exon	120955669	120955781	0.0668233585067541	-	.	gene_id "ENSRNOG00000085339"; transcript_id "ENSRNOG00000085339_tx_211"; exon_id "1_120955669_120955781_-"; exonnum "3"; txlen "562";
1	sraer114_mid	exon	120955669	120955781	0.0413023898448035	-	.	gene_id "ENSRNOG00000085339"; transcript_id "ENSRNOG00000085339_tx_271"; exon_id "1_120955669_120955781_-"; exonnum "6"; txlen "1063";
1	ensembl	exon	120960898	120960994	0	-	.	gene_id "ENSRNOG00000085339"; gene_version "1"; transcript_id "ENSRNOT00000167260"; transcript_version "1"; exon_number "11"; gene_source "ensembl"; gene_biotype "lncRNA"; transcript_source "ensembl"; transcript_biotype "lncRNA"; exon_id "ENSRNOE00000730983"; exon_version "1"; tag "Ensembl_canonical";
1	ENSEMBL114_rn	exon	120960898	120960994	1.65868993649777	-	.	gene_id "ENSRNOG00000085339"; transcript_id "ENSRNOG00000085339_tx_1"; exon_id "1_120960898_120960994_-"; exonnum "11"; txlen "1867";
1	ENSEMBL114_rn	exon	120960898	120960994	0.86549097242789	-	.	gene_id "ENSRNOG00000085339"; transcript_id "ENSRNOG00000085339_tx_10"; exon_id "1_120960898_120960994_-"; exonnum "11"; txlen "1964";
1	ENSEMBL114_rn	exon	120960898	120960994	0.177341027493915	-	.	gene_id "ENSRNOG00000085339"; transcript_id "ENSRNOG00000085339_tx_100"; exon_id "1_120960898_120960994_-"; exonnum "7"; txlen "1810";
1	ENSEMBL114_rn	exon	120960898	120960994	0.177341027493915	-	.	gene_id "ENSRNOG00000085339"; transcript_id "ENSRNOG00000085339_tx_101"; exon_id "1_120960898_120960994_-"; exonnum "7"; txlen "1568";
1	ENSEMBL114_rn	exon	120960898	120960994	0.177341027493915	-	.	gene_id "ENSRNOG00000085339"; transcript_id "ENSRNOG00000085339_tx_102"; exon_id "1_120960898_120960994_-"; exonnum "6"; txlen "1734";
1	ENSEMBL114_rn	exon	120960898	120960994	0.177341027493915	-	.	gene_id "ENSRNOG00000085339"; transcript_id "ENSRNOG00000085339_tx_103"; exon_id "1_120960898_120960994_-"; exonnum "7"; txlen "1586";
1	ENSEMBL114_rn	exon	120960898	120960994	0.174504738533267	-	.	gene_id "ENSRNOG00000085339"; transcript_id "ENSRNOG00000085339_tx_104"; exon_id "1_120960898_120960994_-"; exonnum "11"; txlen "2229";
1	ENSEMBL114_rn	exon	120960898	120960994	0.170073464143923	-	.	gene_id "ENSRNOG00000085339"; transcript_id "ENSRNOG00000085339_tx_105"; exon_id "1_120960898_120960994_-"; exonnum "5"; txlen "1121";
1	ENSEMBL114_rn	exon	120960898	120960994	0.170073464143923	-	.	gene_id "ENSRNOG00000085339"; transcript_id "ENSRNOG00000085339_tx_106"; exon_id "1_120960898_120960994_-"; exonnum "6"; txlen "1279";
1	ENSEMBL114_rn	exon	120960898	120960994	0.166900387374955	-	.	gene_id "ENSRNOG00000085339"; transcript_id "ENSRNOG00000085339_tx_107"; exon_id "1_120960898_120960994_-"; exonnum "10"; txlen "1806";
1	ENSEMBL114_rn	exon	120960898	120960994	0.161154779440758	-	.	gene_id "ENSRNOG00000085339"; transcript_id "ENSRNOG00000085339_tx_108"; exon_id "1_120960898_120960994_-"; exonnum "7"; txlen "1401";
1	ENSEMBL114_rn	exon	120960898	120960994	0.157822008220528	-	.	gene_id "ENSRNOG00000085339"; transcript_id "ENSRNOG00000085339_tx_109"; exon_id "1_120960898_120960994_-"; exonnum "11"; txlen "2552";
1	ENSEMBL114_rn	exon	120960898	120960994	0.791860881246345	-	.	gene_id "ENSRNOG00000085339"; transcript_id "ENSRNOG00000085339_tx_11"; exon_id "1_120960898_120960994_-"; exonnum "7"; txlen "1052";
1	ENSEMBL114_rn	exon	120960898	120960994	0.156673141676445	-	.	gene_id "ENSRNOG00000085339"; transcript_id "ENSRNOG00000085339_tx_110"; exon_id "1_120960898_120960994_-"; exonnum "2"; txlen "546";
1	ENSEMBL114_rn	exon	120960898	120960994	0.154482723361626	-	.	gene_id "ENSRNOG00000085339"; transcript_id "ENSRNOG00000085339_tx_111"; exon_id "1_120960898_120960994_-"; exonnum "11"; txlen "2295";
1	ENSEMBL114_rn	exon	120960898	120960994	0.154314768772634	-	.	gene_id "ENSRNOG00000085339"; transcript_id "ENSRNOG00000085339_tx_112"; exon_id "1_120960898_120960994_-"; exonnum "10"; txlen "2198";
1	ENSEMBL114_rn	exon	120960898	120960994	0.151633295299049	-	.	gene_id "ENSRNOG00000085339"; transcript_id "ENSRNOG00000085339_tx_113"; exon_id "1_120960898_120960994_-"; exonnum "6"; txlen "1175";
1	ENSEMBL114_rn	exon	120960898	120960994	0.151633295299049	-	.	gene_id "ENSRNOG00000085339"; transcript_id "ENSRNOG00000085339_tx_114"; exon_id "1_120960898_120960994_-"; exonnum "9"; txlen "2033";
1	ENSEMBL114_rn	exon	120960898	120960994	0.151633295299049	-	.	gene_id "ENSRNOG00000085339"; transcript_id "ENSRNOG00000085339_tx_115"; exon_id "1_120960898_120960994_-"; exonnum "8"; txlen "1875";
1	ENSEMBL114_rn	exon	120960898	120960994	0.149874320658319	-	.	gene_id "ENSRNOG00000085339"; transcript_id "ENSRNOG00000085339_tx_116"; exon_id "1_120960898_120960994_-"; exonnum "9"; txlen "1937";
1	ENSEMBL114_rn	exon	120960898	120960994	0.146297140167804	-	.	gene_id "ENSRNOG00000085339"; transcript_id "ENSRNOG00000085339_tx_118"; exon_id "1_120960898_120960994_-"; exonnum "6"; txlen "1502";
1	ENSEMBL114_rn	exon	120960898	120960994	0.14563021043364	-	.	gene_id "ENSRNOG00000085339"; transcript_id "ENSRNOG00000085339_tx_119"; exon_id "1_120960898_120960994_-"; exonnum "10"; txlen "1790";
1	ENSEMBL114_rn	exon	120960898	120960994	0.771406045260876	-	.	gene_id "ENSRNOG00000085339"; transcript_id "ENSRNOG00000085339_tx_12"; exon_id "1_120960898_120960994_-"; exonnum "7"; txlen "1118";
1	ENSEMBL114_rn	exon	120960898	120960994	0.143676318406911	-	.	gene_id "ENSRNOG00000085339"; transcript_id "ENSRNOG00000085339_tx_120"; exon_id "1_120960898_120960994_-"; exonnum "10"; txlen "1991";
1	ENSEMBL114_rn	exon	120960898	120960994	0.138934480261472	-	.	gene_id "ENSRNOG00000085339"; transcript_id "ENSRNOG00000085339_tx_123"; exon_id "1_120960898_120960994_-"; exonnum "11"; txlen "2618";
1	ENSEMBL114_rn	exon	120960898	120960994	0.13656115240253	-	.	gene_id "ENSRNOG00000085339"; transcript_id "ENSRNOG00000085339_tx_124"; exon_id "1_120960898_120960994_-"; exonnum "8"; txlen "2050";
1	ENSEMBL114_rn	exon	120960898	120960994	0.13656115240253	-	.	gene_id "ENSRNOG00000085339"; transcript_id "ENSRNOG00000085339_tx_125"; exon_id "1_120960898_120960994_-"; exonnum "7"; txlen "1892";
1	ENSEMBL114_rn	exon	120960898	120960994	0.133336739565507	-	.	gene_id "ENSRNOG00000085339"; transcript_id "ENSRNOG00000085339_tx_126"; exon_id "1_120960898_120960994_-"; exonnum "3"; txlen "790";
1	ENSEMBL114_rn	exon	120960898	120960994	0.131888338015852	-	.	gene_id "ENSRNOG00000085339"; transcript_id "ENSRNOG00000085339_tx_127"; exon_id "1_120960898_120960994_-"; exonnum "12"; txlen "2802";
1	ENSEMBL114_rn	exon	120960898	120960994	0.131888338015852	-	.	gene_id "ENSRNOG00000085339"; transcript_id "ENSRNOG00000085339_tx_128"; exon_id "1_120960898_120960994_-"; exonnum "12"; txlen "2819";
1	ENSEMBL114_rn	exon	120960898	120960994	0.127519371919703	-	.	gene_id "ENSRNOG00000085339"; transcript_id "ENSRNOG00000085339_tx_129"; exon_id "1_120960898_120960994_-"; exonnum "5"; txlen "1205";
1	ENSEMBL114_rn	exon	120960898	120960994	0.734166084288995	-	.	gene_id "ENSRNOG00000085339"; transcript_id "ENSRNOG00000085339_tx_13"; exon_id "1_120960898_120960994_-"; exonnum "9"; txlen "1485";
1	ENSEMBL114_rn	exon	120960898	120960994	0.127106477392694	-	.	gene_id "ENSRNOG00000085339"; transcript_id "ENSRNOG00000085339_tx_130"; exon_id "1_120960898_120960994_-"; exonnum "8"; txlen "1554";
1	ENSEMBL114_rn	exon	120960898	120960994	0.123962656486134	-	.	gene_id "ENSRNOG00000085339"; transcript_id "ENSRNOG00000085339_tx_132"; exon_id "1_120960898_120960994_-"; exonnum "7"; txlen "1572";
1	ENSEMBL114_rn	exon	120960898	120960994	0.120887135977344	-	.	gene_id "ENSRNOG00000085339"; transcript_id "ENSRNOG00000085339_tx_133"; exon_id "1_120960898_120960994_-"; exonnum "9"; txlen "1632";
1	ENSEMBL114_rn	exon	120960898	120960994	0.120127736481138	-	.	gene_id "ENSRNOG00000085339"; transcript_id "ENSRNOG00000085339_tx_134"; exon_id "1_120960898_120960994_-"; exonnum "9"; txlen "1730";
1	ENSEMBL114_rn	exon	120960898	120960994	0.704824109162149	-	.	gene_id "ENSRNOG00000085339"; transcript_id "ENSRNOG00000085339_tx_14"; exon_id "1_120960898_120960994_-"; exonnum "10"; txlen "1723";
1	ENSEMBL114_rn	exon	120960898	120960994	0.114183133789505	-	.	gene_id "ENSRNOG00000085339"; transcript_id "ENSRNOG00000085339_tx_142"; exon_id "1_120960898_120960994_-"; exonnum "8"; txlen "2159";
1	ENSEMBL114_rn	exon	120960898	120960994	0.114183133789505	-	.	gene_id "ENSRNOG00000085339"; transcript_id "ENSRNOG00000085339_tx_143"; exon_id "1_120960898_120960994_-"; exonnum "7"; txlen "2001";
1	ENSEMBL114_rn	exon	120960898	120960994	0.114183133789505	-	.	gene_id "ENSRNOG00000085339"; transcript_id "ENSRNOG00000085339_tx_144"; exon_id "1_120960898_120960994_-"; exonnum "10"; txlen "2524";
1	ENSEMBL114_rn	exon	120960898	120960994	0.114183133789505	-	.	gene_id "ENSRNOG00000085339"; transcript_id "ENSRNOG00000085339_tx_145"; exon_id "1_120960898_120960994_-"; exonnum "9"; txlen "2366";
1	ENSEMBL114_rn	exon	120960898	120960994	0.114183133789505	-	.	gene_id "ENSRNOG00000085339"; transcript_id "ENSRNOG00000085339_tx_146"; exon_id "1_120960898_120960994_-"; exonnum "6"; txlen "1984";
1	ENSEMBL114_rn	exon	120960898	120960994	0.114183133789505	-	.	gene_id "ENSRNOG00000085339"; transcript_id "ENSRNOG00000085339_tx_147"; exon_id "1_120960898_120960994_-"; exonnum "8"; txlen "2349";
1	ENSEMBL114_rn	exon	120960898	120960994	0.112673200139308	-	.	gene_id "ENSRNOG00000085339"; transcript_id "ENSRNOG00000085339_tx_148"; exon_id "1_120960898_120960994_-"; exonnum "7"; txlen "1266";
1	ENSEMBL114_rn	exon	120960898	120960994	0.111273114156118	-	.	gene_id "ENSRNOG00000085339"; transcript_id "ENSRNOG00000085339_tx_149"; exon_id "1_120960898_120960994_-"; exonnum "11"; txlen "2350";
1	ENSEMBL114_rn	exon	120960898	120960994	0.672269474295571	-	.	gene_id "ENSRNOG00000085339"; transcript_id "ENSRNOG00000085339_tx_15"; exon_id "1_120960898_120960994_-"; exonnum "6"; txlen "1717";
1	ENSEMBL114_rn	exon	120960898	120960994	0.108097903370154	-	.	gene_id "ENSRNOG00000085339"; transcript_id "ENSRNOG00000085339_tx_151"; exon_id "1_120960898_120960994_-"; exonnum "11"; txlen "2296";
1	ENSEMBL114_rn	exon	120960898	120960994	0.108097903370154	-	.	gene_id "ENSRNOG00000085339"; transcript_id "ENSRNOG00000085339_tx_152"; exon_id "1_120960898_120960994_-"; exonnum "10"; txlen "2138";
1	ENSEMBL114_rn	exon	120960898	120960994	0.105628834425733	-	.	gene_id "ENSRNOG00000085339"; transcript_id "ENSRNOG00000085339_tx_153"; exon_id "1_120960898_120960994_-"; exonnum "11"; txlen "2578";
1	ENSEMBL114_rn	exon	120960898	120960994	0.103220989943791	-	.	gene_id "ENSRNOG00000085339"; transcript_id "ENSRNOG00000085339_tx_154"; exon_id "1_120960898_120960994_-"; exonnum "6"; txlen "911";
1	ENSEMBL114_rn	exon	120960898	120960994	0.103220989943791	-	.	gene_id "ENSRNOG00000085339"; transcript_id "ENSRNOG00000085339_tx_155"; exon_id "1_120960898_120960994_-"; exonnum "6"; txlen "1135";
1	ENSEMBL114_rn	exon	120960898	120960994	0.102397594533157	-	.	gene_id "ENSRNOG00000085339"; transcript_id "ENSRNOG00000085339_tx_156"; exon_id "1_120960898_120960994_-"; exonnum "10"; txlen "2058";
1	ENSEMBL114_rn	exon	120960898	120960994	0.101550584139782	-	.	gene_id "ENSRNOG00000085339"; transcript_id "ENSRNOG00000085339_tx_157"; exon_id "1_120960898_120960994_-"; exonnum "10"; txlen "2126";
1	ENSEMBL114_rn	exon	120960898	120960994	0.101125706219998	-	.	gene_id "ENSRNOG00000085339"; transcript_id "ENSRNOG00000085339_tx_158"; exon_id "1_120960898_120960994_-"; exonnum "5"; txlen "1243";
1	ENSEMBL114_rn	exon	120960898	120960994	0.100641198506612	-	.	gene_id "ENSRNOG00000085339"; transcript_id "ENSRNOG00000085339_tx_159"; exon_id "1_120960898_120960994_-"; exonnum "5"; txlen "1297";
1	ENSEMBL114_rn	exon	120960898	120960994	0.572222514972382	-	.	gene_id "ENSRNOG00000085339"; transcript_id "ENSRNOG00000085339_tx_16"; exon_id "1_120960898_120960994_-"; exonnum "6"; txlen "1026";
1	ENSEMBL114_rn	exon	120960898	120960994	0.100279315436877	-	.	gene_id "ENSRNOG00000085339"; transcript_id "ENSRNOG00000085339_tx_160"; exon_id "1_120960898_120960994_-"; exonnum "9"; txlen "1933";
1	ENSEMBL114_rn	exon	120960898	120960994	0.098259884096136	-	.	gene_id "ENSRNOG00000085339"; transcript_id "ENSRNOG00000085339_tx_162"; exon_id "1_120960898_120960994_-"; exonnum "3"; txlen "612";
1	ENSEMBL114_rn	exon	120960898	120960994	0.0981506093773613	-	.	gene_id "ENSRNOG00000085339"; transcript_id "ENSRNOG00000085339_tx_163"; exon_id "1_120960898_120960994_-"; exonnum "11"; txlen "2015";
1	ENSEMBL114_rn	exon	120960898	120960994	0.0935440221365606	-	.	gene_id "ENSRNOG00000085339"; transcript_id "ENSRNOG00000085339_tx_164"; exon_id "1_120960898_120960994_-"; exonnum "8"; txlen "1521";
1	ENSEMBL114_rn	exon	120960898	120960994	0.0934832616296772	-	.	gene_id "ENSRNOG00000085339"; transcript_id "ENSRNOG00000085339_tx_165"; exon_id "1_120960898_120960994_-"; exonnum "3"; txlen "1015";
1	ENSEMBL114_rn	exon	120960898	120960994	0.0932752174752487	-	.	gene_id "ENSRNOG00000085339"; transcript_id "ENSRNOG00000085339_tx_166"; exon_id "1_120960898_120960994_-"; exonnum "10"; txlen "2354";
1	ENSEMBL114_rn	exon	120960898	120960994	0.0932082524161793	-	.	gene_id "ENSRNOG00000085339"; transcript_id "ENSRNOG00000085339_tx_167"; exon_id "1_120960898_120960994_-"; exonnum "9"; txlen "1582";
1	ENSEMBL114_rn	exon	120960898	120960994	0.0931660251076674	-	.	gene_id "ENSRNOG00000085339"; transcript_id "ENSRNOG00000085339_tx_168"; exon_id "1_120960898_120960994_-"; exonnum "8"; txlen "1485";
1	ENSEMBL114_rn	exon	120960898	120960994	0.092760439171702	-	.	gene_id "ENSRNOG00000085339"; transcript_id "ENSRNOG00000085339_tx_169"; exon_id "1_120960898_120960994_-"; exonnum "8"; txlen "1589";
1	ENSEMBL114_rn	exon	120960898	120960994	0.57070334068679	-	.	gene_id "ENSRNOG00000085339"; transcript_id "ENSRNOG00000085339_tx_17"; exon_id "1_120960898_120960994_-"; exonnum "10"; txlen "2257";
1	ENSEMBL114_rn	exon	120960898	120960994	0.0925678988195697	-	.	gene_id "ENSRNOG00000085339"; transcript_id "ENSRNOG00000085339_tx_170"; exon_id "1_120960898_120960994_-"; exonnum "7"; txlen "1630";
1	ENSEMBL114_rn	exon	120960898	120960994	0.0899906678274642	-	.	gene_id "ENSRNOG00000085339"; transcript_id "ENSRNOG00000085339_tx_172"; exon_id "1_120960898_120960994_-"; exonnum "3"; txlen "887";
1	ENSEMBL114_rn	exon	120960898	120960994	0.087974443594604	-	.	gene_id "ENSRNOG00000085339"; transcript_id "ENSRNOG00000085339_tx_173"; exon_id "1_120960898_120960994_-"; exonnum "5"; txlen "1047";
1	ENSEMBL114_rn	exon	120960898	120960994	0.0874656165255913	-	.	gene_id "ENSRNOG00000085339"; transcript_id "ENSRNOG00000085339_tx_174"; exon_id "1_120960898_120960994_-"; exonnum "8"; txlen "1625";
1	ENSEMBL114_rn	exon	120960898	120960994	0.0847398614460493	-	.	gene_id "ENSRNOG00000085339"; transcript_id "ENSRNOG00000085339_tx_175"; exon_id "1_120960898_120960994_-"; exonnum "6"; txlen "1241";
1	ENSEMBL114_rn	exon	120960898	120960994	0.0847398614460493	-	.	gene_id "ENSRNOG00000085339"; transcript_id "ENSRNOG00000085339_tx_176"; exon_id "1_120960898_120960994_-"; exonnum "7"; txlen "1154";
1	ENSEMBL114_rn	exon	120960898	120960994	0.0847398614460493	-	.	gene_id "ENSRNOG00000085339"; transcript_id "ENSRNOG00000085339_tx_177"; exon_id "1_120960898_120960994_-"; exonnum "6"; txlen "996";
1	ENSEMBL114_rn	exon	120960898	120960994	0.0845546544190288	-	.	gene_id "ENSRNOG00000085339"; transcript_id "ENSRNOG00000085339_tx_178"; exon_id "1_120960898_120960994_-"; exonnum "10"; txlen "2439";
1	ENSEMBL114_rn	exon	120960898	120960994	0.0845546544190288	-	.	gene_id "ENSRNOG00000085339"; transcript_id "ENSRNOG00000085339_tx_179"; exon_id "1_120960898_120960994_-"; exonnum "10"; txlen "2215";
1	ENSEMBL114_rn	exon	120960898	120960994	0.550188679691859	-	.	gene_id "ENSRNOG00000085339"; transcript_id "ENSRNOG00000085339_tx_18"; exon_id "1_120960898_120960994_-"; exonnum "9"; txlen "1692";
1	ENSEMBL114_rn	exon	120960898	120960994	0.0839721707066762	-	.	gene_id "ENSRNOG00000085339"; transcript_id "ENSRNOG00000085339_tx_180"; exon_id "1_120960898_120960994_-"; exonnum "10"; txlen "2340";
1	ENSEMBL114_rn	exon	120960898	120960994	0.0832118317914742	-	.	gene_id "ENSRNOG00000085339"; transcript_id "ENSRNOG00000085339_tx_181"; exon_id "1_120960898_120960994_-"; exonnum "11"; txlen "2595";
1	ENSEMBL114_rn	exon	120960898	120960994	0.0832118317914742	-	.	gene_id "ENSRNOG00000085339"; transcript_id "ENSRNOG00000085339_tx_182"; exon_id "1_120960898_120960994_-"; exonnum "11"; txlen "2246";
1	ENSEMBL114_rn	exon	120960898	120960994	0.0827351591391783	-	.	gene_id "ENSRNOG00000085339"; transcript_id "ENSRNOG00000085339_tx_183"; exon_id "1_120960898_120960994_-"; exonnum "9"; txlen "1914";
1	ENSEMBL114_rn	exon	120960898	120960994	0.0821699187775723	-	.	gene_id "ENSRNOG00000085339"; transcript_id "ENSRNOG00000085339_tx_184"; exon_id "1_120960898_120960994_-"; exonnum "10"; txlen "2193";
1	ENSEMBL114_rn	exon	120960898	120960994	0.0818646558804853	-	.	gene_id "ENSRNOG00000085339"; transcript_id "ENSRNOG00000085339_tx_186"; exon_id "1_120960898_120960994_-"; exonnum "12"; txlen "2873";
1	ENSEMBL114_rn	exon	120960898	120960994	0.0806520185102208	-	.	gene_id "ENSRNOG00000085339"; transcript_id "ENSRNOG00000085339_tx_187"; exon_id "1_120960898_120960994_-"; exonnum "8"; txlen "1817";
1	ENSEMBL114_rn	exon	120960898	120960994	0.0791492947456057	-	.	gene_id "ENSRNOG00000085339"; transcript_id "ENSRNOG00000085339_tx_188"; exon_id "1_120960898_120960994_-"; exonnum "11"; txlen "1897";
1	ENSEMBL114_rn	exon	120960898	120960994	0.0791492947456057	-	.	gene_id "ENSRNOG00000085339"; transcript_id "ENSRNOG00000085339_tx_189"; exon_id "1_120960898_120960994_-"; exonnum "10"; txlen "1739";
1	ENSEMBL114_rn	exon	120960898	120960994	0.534018610457309	-	.	gene_id "ENSRNOG00000085339"; transcript_id "ENSRNOG00000085339_tx_19"; exon_id "1_120960898_120960994_-"; exonnum "10"; txlen "1789";
1	ENSEMBL114_rn	exon	120960898	120960994	0.0791492947456057	-	.	gene_id "ENSRNOG00000085339"; transcript_id "ENSRNOG00000085339_tx_190"; exon_id "1_120960898_120960994_-"; exonnum "9"; txlen "1722";
1	ENSEMBL114_rn	exon	120960898	120960994	0.0760631035452793	-	.	gene_id "ENSRNOG00000085339"; transcript_id "ENSRNOG00000085339_tx_194"; exon_id "1_120960898_120960994_-"; exonnum "11"; txlen "2367";
1	ENSEMBL114_rn	exon	120960898	120960994	0.0760025282529309	-	.	gene_id "ENSRNOG00000085339"; transcript_id "ENSRNOG00000085339_tx_195"; exon_id "1_120960898_120960994_-"; exonnum "8"; txlen "1425";
1	ENSEMBL114_rn	exon	120960898	120960994	0.0760025282529309	-	.	gene_id "ENSRNOG00000085339"; transcript_id "ENSRNOG00000085339_tx_196"; exon_id "1_120960898_120960994_-"; exonnum "8"; txlen "1424";
1	ENSEMBL114_rn	exon	120960898	120960994	0.0755290985015096	-	.	gene_id "ENSRNOG00000085339"; transcript_id "ENSRNOG00000085339_tx_197"; exon_id "1_120960898_120960994_-"; exonnum "10"; txlen "1968";
1	ENSEMBL114_rn	exon	120960898	120960994	0.074800414299378	-	.	gene_id "ENSRNOG00000085339"; transcript_id "ENSRNOG00000085339_tx_198"; exon_id "1_120960898_120960994_-"; exonnum "10"; txlen "2394";
1	ENSEMBL114_rn	exon	120960898	120960994	0.070760974580315	-	.	gene_id "ENSRNOG00000085339"; transcript_id "ENSRNOG00000085339_tx_199"; exon_id "1_120960898_120960994_-"; exonnum "10"; txlen "2008";
1	ENSEMBL114_rn	exon	120960898	120960994	1.42780411499582	-	.	gene_id "ENSRNOG00000085339"; transcript_id "ENSRNOG00000085339_tx_2"; exon_id "1_120960898_120960994_-"; exonnum "8"; txlen "1892";
1	ENSEMBL114_rn	exon	120960898	120960994	0.515956809403519	-	.	gene_id "ENSRNOG00000085339"; transcript_id "ENSRNOG00000085339_tx_20"; exon_id "1_120960898_120960994_-"; exonnum "10"; txlen "1992";
1	ENSEMBL114_rn	exon	120960898	120960994	0.070760974580315	-	.	gene_id "ENSRNOG00000085339"; transcript_id "ENSRNOG00000085339_tx_200"; exon_id "1_120960898_120960994_-"; exonnum "9"; txlen "1931";
1	ENSEMBL114_rn	exon	120960898	120960994	0.070760974580315	-	.	gene_id "ENSRNOG00000085339"; transcript_id "ENSRNOG00000085339_tx_201"; exon_id "1_120960898_120960994_-"; exonnum "10"; txlen "2088";
1	ENSEMBL114_rn	exon	120960898	120960994	0.070760974580315	-	.	gene_id "ENSRNOG00000085339"; transcript_id "ENSRNOG00000085339_tx_202"; exon_id "1_120960898_120960994_-"; exonnum "8"; txlen "1833";
1	ENSEMBL114_rn	exon	120960898	120960994	0.070760974580315	-	.	gene_id "ENSRNOG00000085339"; transcript_id "ENSRNOG00000085339_tx_203"; exon_id "1_120960898_120960994_-"; exonnum "10"; txlen "2312";
1	ENSEMBL114_rn	exon	120960898	120960994	0.070760974580315	-	.	gene_id "ENSRNOG00000085339"; transcript_id "ENSRNOG00000085339_tx_204"; exon_id "1_120960898_120960994_-"; exonnum "8"; txlen "2057";
1	ENSEMBL114_rn	exon	120960898	120960994	0.070760974580315	-	.	gene_id "ENSRNOG00000085339"; transcript_id "ENSRNOG00000085339_tx_205"; exon_id "1_120960898_120960994_-"; exonnum "9"; txlen "1850";
1	ENSEMBL114_rn	exon	120960898	120960994	0.070760974580315	-	.	gene_id "ENSRNOG00000085339"; transcript_id "ENSRNOG00000085339_tx_206"; exon_id "1_120960898_120960994_-"; exonnum "8"; txlen "1850";
1	ENSEMBL114_rn	exon	120960898	120960994	0.070760974580315	-	.	gene_id "ENSRNOG00000085339"; transcript_id "ENSRNOG00000085339_tx_207"; exon_id "1_120960898_120960994_-"; exonnum "9"; txlen "1930";
1	ENSEMBL114_rn	exon	120960898	120960994	0.070760974580315	-	.	gene_id "ENSRNOG00000085339"; transcript_id "ENSRNOG00000085339_tx_208"; exon_id "1_120960898_120960994_-"; exonnum "11"; txlen "2312";
1	ENSEMBL114_rn	exon	120960898	120960994	0.0693031664056473	-	.	gene_id "ENSRNOG00000085339"; transcript_id "ENSRNOG00000085339_tx_209"; exon_id "1_120960898_120960994_-"; exonnum "10"; txlen "2071";
1	ENSEMBL114_rn	exon	120960898	120960994	0.506446841181049	-	.	gene_id "ENSRNOG00000085339"; transcript_id "ENSRNOG00000085339_tx_21"; exon_id "1_120960898_120960994_-"; exonnum "9"; txlen "1502";
1	ENSEMBL114_rn	exon	120960898	120960994	0.0686620316162218	-	.	gene_id "ENSRNOG00000085339"; transcript_id "ENSRNOG00000085339_tx_210"; exon_id "1_120960898_120960994_-"; exonnum "6"; txlen "1174";
1	ENSEMBL114_rn	exon	120960898	120960994	0.0668233585067541	-	.	gene_id "ENSRNOG00000085339"; transcript_id "ENSRNOG00000085339_tx_211"; exon_id "1_120960898_120960994_-"; exonnum "2"; txlen "562";
1	ENSEMBL114_rn	exon	120960898	120960994	0.0650472341527372	-	.	gene_id "ENSRNOG00000085339"; transcript_id "ENSRNOG00000085339_tx_214"; exon_id "1_120960898_120960994_-"; exonnum "8"; txlen "2240";
1	ENSEMBL114_rn	exon	120960898	120960994	0.0649323074201914	-	.	gene_id "ENSRNOG00000085339"; transcript_id "ENSRNOG00000085339_tx_215"; exon_id "1_120960898_120960994_-"; exonnum "9"; txlen "2095";
1	ENSEMBL114_rn	exon	120960898	120960994	0.0649323074201914	-	.	gene_id "ENSRNOG00000085339"; transcript_id "ENSRNOG00000085339_tx_216"; exon_id "1_120960898_120960994_-"; exonnum "9"; txlen "2116";
1	ENSEMBL114_rn	exon	120960898	120960994	0.0649323074201914	-	.	gene_id "ENSRNOG00000085339"; transcript_id "ENSRNOG00000085339_tx_217"; exon_id "1_120960898_120960994_-"; exonnum "8"; txlen "1937";
1	ENSEMBL114_rn	exon	120960898	120960994	0.0649323074201914	-	.	gene_id "ENSRNOG00000085339"; transcript_id "ENSRNOG00000085339_tx_218"; exon_id "1_120960898_120960994_-"; exonnum "8"; txlen "1958";
1	ENSEMBL114_rn	exon	120960898	120960994	0.0649323074201914	-	.	gene_id "ENSRNOG00000085339"; transcript_id "ENSRNOG00000085339_tx_219"; exon_id "1_120960898_120960994_-"; exonnum "9"; txlen "1871";
1	ENSEMBL114_rn	exon	120960898	120960994	0.499978314774076	-	.	gene_id "ENSRNOG00000085339"; transcript_id "ENSRNOG00000085339_tx_22"; exon_id "1_120960898_120960994_-"; exonnum "9"; txlen "2099";
1	ENSEMBL114_rn	exon	120960898	120960994	0.0649323074201914	-	.	gene_id "ENSRNOG00000085339"; transcript_id "ENSRNOG00000085339_tx_220"; exon_id "1_120960898_120960994_-"; exonnum "9"; txlen "2175";
1	ENSEMBL114_rn	exon	120960898	120960994	0.0649323074201914	-	.	gene_id "ENSRNOG00000085339"; transcript_id "ENSRNOG00000085339_tx_221"; exon_id "1_120960898_120960994_-"; exonnum "10"; txlen "1950";
1	ENSEMBL114_rn	exon	120960898	120960994	0.0649323074201914	-	.	gene_id "ENSRNOG00000085339"; transcript_id "ENSRNOG00000085339_tx_222"; exon_id "1_120960898_120960994_-"; exonnum "10"; txlen "1971";
1	ENSEMBL114_rn	exon	120960898	120960994	0.0649323074201914	-	.	gene_id "ENSRNOG00000085339"; transcript_id "ENSRNOG00000085339_tx_223"; exon_id "1_120960898_120960994_-"; exonnum "8"; txlen "1713";
1	ENSEMBL114_rn	exon	120960898	120960994	0.0649323074201914	-	.	gene_id "ENSRNOG00000085339"; transcript_id "ENSRNOG00000085339_tx_224"; exon_id "1_120960898_120960994_-"; exonnum "8"; txlen "2017";
1	ENSEMBL114_rn	exon	120960898	120960994	0.0649323074201914	-	.	gene_id "ENSRNOG00000085339"; transcript_id "ENSRNOG00000085339_tx_225"; exon_id "1_120960898_120960994_-"; exonnum "10"; txlen "1726";
1	ENSEMBL114_rn	exon	120960898	120960994	0.0649323074201914	-	.	gene_id "ENSRNOG00000085339"; transcript_id "ENSRNOG00000085339_tx_226"; exon_id "1_120960898_120960994_-"; exonnum "9"; txlen "1951";
1	ENSEMBL114_rn	exon	120960898	120960994	0.0649323074201914	-	.	gene_id "ENSRNOG00000085339"; transcript_id "ENSRNOG00000085339_tx_227"; exon_id "1_120960898_120960994_-"; exonnum "7"; txlen "1920";
1	ENSEMBL114_rn	exon	120960898	120960994	0.0649323074201914	-	.	gene_id "ENSRNOG00000085339"; transcript_id "ENSRNOG00000085339_tx_228"; exon_id "1_120960898_120960994_-"; exonnum "7"; txlen "1941";
1	ENSEMBL114_rn	exon	120960898	120960994	0.0649323074201914	-	.	gene_id "ENSRNOG00000085339"; transcript_id "ENSRNOG00000085339_tx_229"; exon_id "1_120960898_120960994_-"; exonnum "8"; txlen "1793";
1	ENSEMBL114_rn	exon	120960898	120960994	0.493294575340555	-	.	gene_id "ENSRNOG00000085339"; transcript_id "ENSRNOG00000085339_tx_23"; exon_id "1_120960898_120960994_-"; exonnum "5"; txlen "802";
1	ENSEMBL114_rn	exon	120960898	120960994	0.0649323074201914	-	.	gene_id "ENSRNOG00000085339"; transcript_id "ENSRNOG00000085339_tx_230"; exon_id "1_120960898_120960994_-"; exonnum "10"; txlen "2030";
1	ENSEMBL114_rn	exon	120960898	120960994	0.0649323074201914	-	.	gene_id "ENSRNOG00000085339"; transcript_id "ENSRNOG00000085339_tx_231"; exon_id "1_120960898_120960994_-"; exonnum "7"; txlen "1696";
1	ENSEMBL114_rn	exon	120960898	120960994	0.0649323074201914	-	.	gene_id "ENSRNOG00000085339"; transcript_id "ENSRNOG00000085339_tx_232"; exon_id "1_120960898_120960994_-"; exonnum "10"; txlen "2051";
1	ENSEMBL114_rn	exon	120960898	120960994	0.0632574212523328	-	.	gene_id "ENSRNOG00000085339"; transcript_id "ENSRNOG00000085339_tx_233"; exon_id "1_120960898_120960994_-"; exonnum "7"; txlen "1467";
1	ENSEMBL114_rn	exon	120960898	120960994	0.0608605069485334	-	.	gene_id "ENSRNOG00000085339"; transcript_id "ENSRNOG00000085339_tx_236"; exon_id "1_120960898_120960994_-"; exonnum "10"; txlen "2192";
1	ENSEMBL114_rn	exon	120960898	120960994	0.0602468884572455	-	.	gene_id "ENSRNOG00000085339"; transcript_id "ENSRNOG00000085339_tx_237"; exon_id "1_120960898_120960994_-"; exonnum "12"; txlen "2856";
1	ENSEMBL114_rn	exon	120960898	120960994	0.0587986930308587	-	.	gene_id "ENSRNOG00000085339"; transcript_id "ENSRNOG00000085339_tx_239"; exon_id "1_120960898_120960994_-"; exonnum "12"; txlen "2521";
1	ENSEMBL114_rn	exon	120960898	120960994	0.485278318605398	-	.	gene_id "ENSRNOG00000085339"; transcript_id "ENSRNOG00000085339_tx_24"; exon_id "1_120960898_120960994_-"; exonnum "8"; txlen "1677";
1	ENSEMBL114_rn	exon	120960898	120960994	0.0587986930308587	-	.	gene_id "ENSRNOG00000085339"; transcript_id "ENSRNOG00000085339_tx_240"; exon_id "1_120960898_120960994_-"; exonnum "11"; txlen "2363";
1	ENSEMBL114_rn	exon	120960898	120960994	0.0575631234513496	-	.	gene_id "ENSRNOG00000085339"; transcript_id "ENSRNOG00000085339_tx_243"; exon_id "1_120960898_120960994_-"; exonnum "10"; txlen "2122";
1	ENSEMBL114_rn	exon	120960898	120960994	0.0575631234513496	-	.	gene_id "ENSRNOG00000085339"; transcript_id "ENSRNOG00000085339_tx_244"; exon_id "1_120960898_120960994_-"; exonnum "9"; txlen "2179";
1	ENSEMBL114_rn	exon	120960898	120960994	0.0575631234513496	-	.	gene_id "ENSRNOG00000085339"; transcript_id "ENSRNOG00000085339_tx_245"; exon_id "1_120960898_120960994_-"; exonnum "11"; txlen "1977";
1	ENSEMBL114_rn	exon	120960898	120960994	0.0575631234513496	-	.	gene_id "ENSRNOG00000085339"; transcript_id "ENSRNOG00000085339_tx_246"; exon_id "1_120960898_120960994_-"; exonnum "10"; txlen "2034";
1	ENSEMBL114_rn	exon	120960898	120960994	0.0575631234513496	-	.	gene_id "ENSRNOG00000085339"; transcript_id "ENSRNOG00000085339_tx_247"; exon_id "1_120960898_120960994_-"; exonnum "9"; txlen "1964";
1	ENSEMBL114_rn	exon	120960898	120960994	0.0575631234513496	-	.	gene_id "ENSRNOG00000085339"; transcript_id "ENSRNOG00000085339_tx_248"; exon_id "1_120960898_120960994_-"; exonnum "10"; txlen "1819";
1	ENSEMBL114_rn	exon	120960898	120960994	0.0573569154803913	-	.	gene_id "ENSRNOG00000085339"; transcript_id "ENSRNOG00000085339_tx_249"; exon_id "1_120960898_120960994_-"; exonnum "7"; txlen "1200";
1	ENSEMBL114_rn	exon	120960898	120960994	0.485278318605398	-	.	gene_id "ENSRNOG00000085339"; transcript_id "ENSRNOG00000085339_tx_25"; exon_id "1_120960898_120960994_-"; exonnum "7"; txlen "1519";
1	ENSEMBL114_rn	exon	120960898	120960994	0.0572491739180523	-	.	gene_id "ENSRNOG00000085339"; transcript_id "ENSRNOG00000085339_tx_250"; exon_id "1_120960898_120960994_-"; exonnum "8"; txlen "2257";
1	ENSEMBL114_rn	exon	120960898	120960994	0.057098780116863	-	.	gene_id "ENSRNOG00000085339"; transcript_id "ENSRNOG00000085339_tx_251"; exon_id "1_120960898_120960994_-"; exonnum "6"; txlen "1345";
1	ENSEMBL114_rn	exon	120960898	120960994	0.057098780116863	-	.	gene_id "ENSRNOG00000085339"; transcript_id "ENSRNOG00000085339_tx_252"; exon_id "1_120960898_120960994_-"; exonnum "7"; txlen "1503";
1	ENSEMBL114_rn	exon	120960898	120960994	0.0557601614579187	-	.	gene_id "ENSRNOG00000085339"; transcript_id "ENSRNOG00000085339_tx_253"; exon_id "1_120960898_120960994_-"; exonnum "8"; txlen "1746";
1	ENSEMBL114_rn	exon	120960898	120960994	0.0557601614579187	-	.	gene_id "ENSRNOG00000085339"; transcript_id "ENSRNOG00000085339_tx_254"; exon_id "1_120960898_120960994_-"; exonnum "7"; txlen "1588";
1	ENSEMBL114_rn	exon	120960898	120960994	0.0548502290788431	-	.	gene_id "ENSRNOG00000085339"; transcript_id "ENSRNOG00000085339_tx_255"; exon_id "1_120960898_120960994_-"; exonnum "10"; txlen "1857";
1	ENSEMBL114_rn	exon	120960898	120960994	0.0532550455051649	-	.	gene_id "ENSRNOG00000085339"; transcript_id "ENSRNOG00000085339_tx_257"; exon_id "1_120960898_120960994_-"; exonnum "4"; txlen "661";
1	ENSEMBL114_rn	exon	120960898	120960994	0.0526227141940579	-	.	gene_id "ENSRNOG00000085339"; transcript_id "ENSRNOG00000085339_tx_258"; exon_id "1_120960898_120960994_-"; exonnum "6"; txlen "1243";
1	ENSEMBL114_rn	exon	120960898	120960994	0.43967786133281	-	.	gene_id "ENSRNOG00000085339"; transcript_id "ENSRNOG00000085339_tx_26"; exon_id "1_120960898_120960994_-"; exonnum "8"; txlen "1344";
1	ENSEMBL114_rn	exon	120960898	120960994	0.0466764776649036	-	.	gene_id "ENSRNOG00000085339"; transcript_id "ENSRNOG00000085339_tx_260"; exon_id "1_120960898_120960994_-"; exonnum "9"; txlen "2035";
1	ENSEMBL114_rn	exon	120960898	120960994	0.0460357797636665	-	.	gene_id "ENSRNOG00000085339"; transcript_id "ENSRNOG00000085339_tx_261"; exon_id "1_120960898_120960994_-"; exonnum "9"; txlen "2113";
1	ENSEMBL114_rn	exon	120960898	120960994	0.0447769889107537	-	.	gene_id "ENSRNOG00000085339"; transcript_id "ENSRNOG00000085339_tx_263"; exon_id "1_120960898_120960994_-"; exonnum "7"; txlen "1297";
1	ENSEMBL114_rn	exon	120960898	120960994	0.0439189571599256	-	.	gene_id "ENSRNOG00000085339"; transcript_id "ENSRNOG00000085339_tx_264"; exon_id "1_120960898_120960994_-"; exonnum "5"; txlen "950";
1	ENSEMBL114_rn	exon	120960898	120960994	0.0431882780764899	-	.	gene_id "ENSRNOG00000085339"; transcript_id "ENSRNOG00000085339_tx_265"; exon_id "1_120960898_120960994_-"; exonnum "10"; txlen "2143";
1	ENSEMBL114_rn	exon	120960898	120960994	0.0431882780764899	-	.	gene_id "ENSRNOG00000085339"; transcript_id "ENSRNOG00000085339_tx_266"; exon_id "1_120960898_120960994_-"; exonnum "9"; txlen "1968";
1	ENSEMBL114_rn	exon	120960898	120960994	0.0431882780764899	-	.	gene_id "ENSRNOG00000085339"; transcript_id "ENSRNOG00000085339_tx_267"; exon_id "1_120960898_120960994_-"; exonnum "9"; txlen "1985";
1	ENSEMBL114_rn	exon	120960898	120960994	0.0427806962104125	-	.	gene_id "ENSRNOG00000085339"; transcript_id "ENSRNOG00000085339_tx_268"; exon_id "1_120960898_120960994_-"; exonnum "11"; txlen "2632";
1	ENSEMBL114_rn	exon	120960898	120960994	0.0427806962104125	-	.	gene_id "ENSRNOG00000085339"; transcript_id "ENSRNOG00000085339_tx_269"; exon_id "1_120960898_120960994_-"; exonnum "11"; txlen "2649";
1	ENSEMBL114_rn	exon	120960898	120960994	0.437664389691744	-	.	gene_id "ENSRNOG00000085339"; transcript_id "ENSRNOG00000085339_tx_27"; exon_id "1_120960898_120960994_-"; exonnum "6"; txlen "894";
1	ENSEMBL114_rn	exon	120960898	120960994	0.0423534339122985	-	.	gene_id "ENSRNOG00000085339"; transcript_id "ENSRNOG00000085339_tx_270"; exon_id "1_120960898_120960994_-"; exonnum "9"; txlen "1974";
1	ENSEMBL114_rn	exon	120960898	120960994	0.0413023898448035	-	.	gene_id "ENSRNOG00000085339"; transcript_id "ENSRNOG00000085339_tx_271"; exon_id "1_120960898_120960994_-"; exonnum "5"; txlen "1063";
1	ENSEMBL114_rn	exon	120960898	120960994	0.0411914744962637	-	.	gene_id "ENSRNOG00000085339"; transcript_id "ENSRNOG00000085339_tx_272"; exon_id "1_120960898_120960994_-"; exonnum "11"; txlen "2564";
1	ENSEMBL114_rn	exon	120960898	120960994	0.0411051374475325	-	.	gene_id "ENSRNOG00000085339"; transcript_id "ENSRNOG00000085339_tx_273"; exon_id "1_120960898_120960994_-"; exonnum "7"; txlen "1962";
1	ENSEMBL114_rn	exon	120960898	120960994	0.0411051374475325	-	.	gene_id "ENSRNOG00000085339"; transcript_id "ENSRNOG00000085339_tx_274"; exon_id "1_120960898_120960994_-"; exonnum "7"; txlen "1858";
1	ENSEMBL114_rn	exon	120960898	120960994	0.0411051374475325	-	.	gene_id "ENSRNOG00000085339"; transcript_id "ENSRNOG00000085339_tx_275"; exon_id "1_120960898_120960994_-"; exonnum "8"; txlen "1713";
1	ENSEMBL114_rn	exon	120960898	120960994	0.0404963410114727	-	.	gene_id "ENSRNOG00000085339"; transcript_id "ENSRNOG00000085339_tx_279"; exon_id "1_120960898_120960994_-"; exonnum "10"; txlen "2209";
1	ENSEMBL114_rn	exon	120960898	120960994	0.436962821628091	-	.	gene_id "ENSRNOG00000085339"; transcript_id "ENSRNOG00000085339_tx_28"; exon_id "1_120960898_120960994_-"; exonnum "8"; txlen "1679";
1	ENSEMBL114_rn	exon	120960898	120960994	0.00530205435580069	-	.	gene_id "ENSRNOG00000085339"; transcript_id "ENSRNOG00000085339_tx_280"; exon_id "1_120960898_120960994_-"; exonnum "13"; txlen "3238";
1	ENSEMBL114_rn	exon	120960898	120960994	0.00530205435580069	-	.	gene_id "ENSRNOG00000085339"; transcript_id "ENSRNOG00000085339_tx_281"; exon_id "1_120960898_120960994_-"; exonnum "13"; txlen "3184";
1	ENSEMBL114_rn	exon	120960898	120960994	1.30305787554483	-	.	gene_id "ENSRNOG00000085339"; transcript_id "ENSRNOG00000085339_tx_3"; exon_id "1_120960898_120960994_-"; exonnum "7"; txlen "1734";
1	ENSEMBL114_rn	exon	120960898	120960994	0.409439745428391	-	.	gene_id "ENSRNOG00000085339"; transcript_id "ENSRNOG00000085339_tx_30"; exon_id "1_120960898_120960994_-"; exonnum "7"; txlen "1521";
1	ENSEMBL114_rn	exon	120960898	120960994	0.401254094197915	-	.	gene_id "ENSRNOG00000085339"; transcript_id "ENSRNOG00000085339_tx_32"; exon_id "1_120960898_120960994_-"; exonnum "12"; txlen "2373";
1	ENSEMBL114_rn	exon	120960898	120960994	0.397173064059949	-	.	gene_id "ENSRNOG00000085339"; transcript_id "ENSRNOG00000085339_tx_33"; exon_id "1_120960898_120960994_-"; exonnum "10"; txlen "1740";
1	ENSEMBL114_rn	exon	120960898	120960994	0.388625852285784	-	.	gene_id "ENSRNOG00000085339"; transcript_id "ENSRNOG00000085339_tx_34"; exon_id "1_120960898_120960994_-"; exonnum "7"; txlen "1551";
1	ENSEMBL114_rn	exon	120960898	120960994	0.388625852285784	-	.	gene_id "ENSRNOG00000085339"; transcript_id "ENSRNOG00000085339_tx_35"; exon_id "1_120960898_120960994_-"; exonnum "7"; txlen "1327";
1	ENSEMBL114_rn	exon	120960898	120960994	0.383450301556748	-	.	gene_id "ENSRNOG00000085339"; transcript_id "ENSRNOG00000085339_tx_36"; exon_id "1_120960898_120960994_-"; exonnum "10"; txlen "2042";
1	ENSEMBL114_rn	exon	120960898	120960994	0.383450301556748	-	.	gene_id "ENSRNOG00000085339"; transcript_id "ENSRNOG00000085339_tx_37"; exon_id "1_120960898_120960994_-"; exonnum "9"; txlen "1884";
1	ENSEMBL114_rn	exon	120960898	120960994	0.383186158031837	-	.	gene_id "ENSRNOG00000085339"; transcript_id "ENSRNOG00000085339_tx_38"; exon_id "1_120960898_120960994_-"; exonnum "8"; txlen "1972";
1	ENSEMBL114_rn	exon	120960898	120960994	0.382516146003147	-	.	gene_id "ENSRNOG00000085339"; transcript_id "ENSRNOG00000085339_tx_39"; exon_id "1_120960898_120960994_-"; exonnum "8"; txlen "2082";
1	ENSEMBL114_rn	exon	120960898	120960994	0.37599910310098	-	.	gene_id "ENSRNOG00000085339"; transcript_id "ENSRNOG00000085339_tx_41"; exon_id "1_120960898_120960994_-"; exonnum "10"; txlen "2072";
1	ENSEMBL114_rn	exon	120960898	120960994	0.361441226154533	-	.	gene_id "ENSRNOG00000085339"; transcript_id "ENSRNOG00000085339_tx_42"; exon_id "1_120960898_120960994_-"; exonnum "11"; txlen "2216";
1	ENSEMBL114_rn	exon	120960898	120960994	0.348190086566659	-	.	gene_id "ENSRNOG00000085339"; transcript_id "ENSRNOG00000085339_tx_43"; exon_id "1_120960898_120960994_-"; exonnum "9"; txlen "1747";
1	ENSEMBL114_rn	exon	120960898	120960994	0.34662626285005	-	.	gene_id "ENSRNOG00000085339"; transcript_id "ENSRNOG00000085339_tx_44"; exon_id "1_120960898_120960994_-"; exonnum "2"; txlen "650";
1	ENSEMBL114_rn	exon	120960898	120960994	0.338685870235373	-	.	gene_id "ENSRNOG00000085339"; transcript_id "ENSRNOG00000085339_tx_45"; exon_id "1_120960898_120960994_-"; exonnum "11"; txlen "2112";
1	ENSEMBL114_rn	exon	120960898	120960994	0.330991707245376	-	.	gene_id "ENSRNOG00000085339"; transcript_id "ENSRNOG00000085339_tx_46"; exon_id "1_120960898_120960994_-"; exonnum "5"; txlen "894";
1	ENSEMBL114_rn	exon	120960898	120960994	0.327688762129999	-	.	gene_id "ENSRNOG00000085339"; transcript_id "ENSRNOG00000085339_tx_47"; exon_id "1_120960898_120960994_-"; exonnum "11"; txlen "2270";
1	ENSEMBL114_rn	exon	120960898	120960994	0.318986510521853	-	.	gene_id "ENSRNOG00000085339"; transcript_id "ENSRNOG00000085339_tx_48"; exon_id "1_120960898_120960994_-"; exonnum "8"; txlen "1867";
1	ENSEMBL114_rn	exon	120960898	120960994	0.313998014858272	-	.	gene_id "ENSRNOG00000085339"; transcript_id "ENSRNOG00000085339_tx_49"; exon_id "1_120960898_120960994_-"; exonnum "11"; txlen "2149";
1	ENSEMBL114_rn	exon	120960898	120960994	1.28624945071532	-	.	gene_id "ENSRNOG00000085339"; transcript_id "ENSRNOG00000085339_tx_5"; exon_id "1_120960898_120960994_-"; exonnum "10"; txlen "1643";
1	ENSEMBL114_rn	exon	120960898	120960994	0.297472649601095	-	.	gene_id "ENSRNOG00000085339"; transcript_id "ENSRNOG00000085339_tx_50"; exon_id "1_120960898_120960994_-"; exonnum "9"; txlen "1709";
1	ENSEMBL114_rn	exon	120960898	120960994	0.291705117472157	-	.	gene_id "ENSRNOG00000085339"; transcript_id "ENSRNOG00000085339_tx_51"; exon_id "1_120960898_120960994_-"; exonnum "9"; txlen "1582";
1	ENSEMBL114_rn	exon	120960898	120960994	0.291705117472157	-	.	gene_id "ENSRNOG00000085339"; transcript_id "ENSRNOG00000085339_tx_52"; exon_id "1_120960898_120960994_-"; exonnum "9"; txlen "1806";
1	ENSEMBL114_rn	exon	120960898	120960994	0.284647291693019	-	.	gene_id "ENSRNOG00000085339"; transcript_id "ENSRNOG00000085339_tx_54"; exon_id "1_120960898_120960994_-"; exonnum "3"; txlen "642";
1	ENSEMBL114_rn	exon	120960898	120960994	0.283127717255948	-	.	gene_id "ENSRNOG00000085339"; transcript_id "ENSRNOG00000085339_tx_55"; exon_id "1_120960898_120960994_-"; exonnum "7"; txlen "1455";
1	ENSEMBL114_rn	exon	120960898	120960994	0.28142110671842	-	.	gene_id "ENSRNOG00000085339"; transcript_id "ENSRNOG00000085339_tx_56"; exon_id "1_120960898_120960994_-"; exonnum "8"; txlen "1568";
1	ENSEMBL114_rn	exon	120960898	120960994	0.275508040407879	-	.	gene_id "ENSRNOG00000085339"; transcript_id "ENSRNOG00000085339_tx_57"; exon_id "1_120960898_120960994_-"; exonnum "10"; txlen "2112";
1	ENSEMBL114_rn	exon	120960898	120960994	0.270805463126035	-	.	gene_id "ENSRNOG00000085339"; transcript_id "ENSRNOG00000085339_tx_58"; exon_id "1_120960898_120960994_-"; exonnum "11"; txlen "2296";
1	ENSEMBL114_rn	exon	120960898	120960994	0.270616244969164	-	.	gene_id "ENSRNOG00000085339"; transcript_id "ENSRNOG00000085339_tx_59"; exon_id "1_120960898_120960994_-"; exonnum "8"; txlen "1744";
1	ENSEMBL114_rn	exon	120960898	120960994	1.10954520625721	-	.	gene_id "ENSRNOG00000085339"; transcript_id "ENSRNOG00000085339_tx_6"; exon_id "1_120960898_120960994_-"; exonnum "8"; txlen "1276";
1	ENSEMBL114_rn	exon	120960898	120960994	0.265640902165164	-	.	gene_id "ENSRNOG00000085339"; transcript_id "ENSRNOG00000085339_tx_60"; exon_id "1_120960898_120960994_-"; exonnum "7"; txlen "1793";
1	ENSEMBL114_rn	exon	120960898	120960994	0.263300952335865	-	.	gene_id "ENSRNOG00000085339"; transcript_id "ENSRNOG00000085339_tx_61"; exon_id "1_120960898_120960994_-"; exonnum "3"; txlen "1045";
1	ENSEMBL114_rn	exon	120960898	120960994	0.26286901888408	-	.	gene_id "ENSRNOG00000085339"; transcript_id "ENSRNOG00000085339_tx_62"; exon_id "1_120960898_120960994_-"; exonnum "7"; txlen "1814";
1	ENSEMBL114_rn	exon	120960898	120960994	0.258330948311736	-	.	gene_id "ENSRNOG00000085339"; transcript_id "ENSRNOG00000085339_tx_64"; exon_id "1_120960898_120960994_-"; exonnum "6"; txlen "1429";
1	ENSEMBL114_rn	exon	120960898	120960994	0.256674613229195	-	.	gene_id "ENSRNOG00000085339"; transcript_id "ENSRNOG00000085339_tx_66"; exon_id "1_120960898_120960994_-"; exonnum "11"; txlen "2215";
1	ENSEMBL114_rn	exon	120960898	120960994	0.253343555746846	-	.	gene_id "ENSRNOG00000085339"; transcript_id "ENSRNOG00000085339_tx_67"; exon_id "1_120960898_120960994_-"; exonnum "9"; txlen "1599";
1	ENSEMBL114_rn	exon	120960898	120960994	0.253343555746846	-	.	gene_id "ENSRNOG00000085339"; transcript_id "ENSRNOG00000085339_tx_68"; exon_id "1_120960898_120960994_-"; exonnum "7"; txlen "1344";
1	ENSEMBL114_rn	exon	120960898	120960994	0.248472509118163	-	.	gene_id "ENSRNOG00000085339"; transcript_id "ENSRNOG00000085339_tx_69"; exon_id "1_120960898_120960994_-"; exonnum "10"; txlen "2046";
1	ENSEMBL114_rn	exon	120960898	120960994	0.24682418031479	-	.	gene_id "ENSRNOG00000085339"; transcript_id "ENSRNOG00000085339_tx_70"; exon_id "1_120960898_120960994_-"; exonnum "12"; txlen "2453";
1	ENSEMBL114_rn	exon	120960898	120960994	0.243637974877452	-	.	gene_id "ENSRNOG00000085339"; transcript_id "ENSRNOG00000085339_tx_71"; exon_id "1_120960898_120960994_-"; exonnum "5"; txlen "1151";
1	ENSEMBL114_rn	exon	120960898	120960994	0.236131452390137	-	.	gene_id "ENSRNOG00000085339"; transcript_id "ENSRNOG00000085339_tx_72"; exon_id "1_120960898_120960994_-"; exonnum "9"; txlen "1565";
1	ENSEMBL114_rn	exon	120960898	120960994	0.232394081788853	-	.	gene_id "ENSRNOG00000085339"; transcript_id "ENSRNOG00000085339_tx_73"; exon_id "1_120960898_120960994_-"; exonnum "10"; txlen "1954";
1	ENSEMBL114_rn	exon	120960898	120960994	0.227040729801481	-	.	gene_id "ENSRNOG00000085339"; transcript_id "ENSRNOG00000085339_tx_74"; exon_id "1_120960898_120960994_-"; exonnum "5"; txlen "1017";
1	ENSEMBL114_rn	exon	120960898	120960994	0.227040729801481	-	.	gene_id "ENSRNOG00000085339"; transcript_id "ENSRNOG00000085339_tx_75"; exon_id "1_120960898_120960994_-"; exonnum "6"; txlen "930";
1	ENSEMBL114_rn	exon	120960898	120960994	0.227040729801481	-	.	gene_id "ENSRNOG00000085339"; transcript_id "ENSRNOG00000085339_tx_76"; exon_id "1_120960898_120960994_-"; exonnum "5"; txlen "772";
1	ENSEMBL114_rn	exon	120960898	120960994	0.226010016668626	-	.	gene_id "ENSRNOG00000085339"; transcript_id "ENSRNOG00000085339_tx_77"; exon_id "1_120960898_120960994_-"; exonnum "6"; txlen "1297";
1	ENSEMBL114_rn	exon	120960898	120960994	0.222128956901657	-	.	gene_id "ENSRNOG00000085339"; transcript_id "ENSRNOG00000085339_tx_78"; exon_id "1_120960898_120960994_-"; exonnum "10"; txlen "2089";
1	ENSEMBL114_rn	exon	120960898	120960994	0.215702589219226	-	.	gene_id "ENSRNOG00000085339"; transcript_id "ENSRNOG00000085339_tx_79"; exon_id "1_120960898_120960994_-"; exonnum "9"; txlen "1827";
1	ENSEMBL114_rn	exon	120960898	120960994	1.09550608416295	-	.	gene_id "ENSRNOG00000085339"; transcript_id "ENSRNOG00000085339_tx_8"; exon_id "1_120960898_120960994_-"; exonnum "11"; txlen "1947";
1	ENSEMBL114_rn	exon	120960898	120960994	0.215078871236712	-	.	gene_id "ENSRNOG00000085339"; transcript_id "ENSRNOG00000085339_tx_80"; exon_id "1_120960898_120960994_-"; exonnum "12"; txlen "2470";
1	ENSEMBL114_rn	exon	120960898	120960994	0.205499898125116	-	.	gene_id "ENSRNOG00000085339"; transcript_id "ENSRNOG00000085339_tx_82"; exon_id "1_120960898_120960994_-"; exonnum "6"; txlen "1375";
1	ENSEMBL114_rn	exon	120960898	120960994	0.201765263325503	-	.	gene_id "ENSRNOG00000085339"; transcript_id "ENSRNOG00000085339_tx_84"; exon_id "1_120960898_120960994_-"; exonnum "11"; txlen "2313";
1	ENSEMBL114_rn	exon	120960898	120960994	0.197534267472337	-	.	gene_id "ENSRNOG00000085339"; transcript_id "ENSRNOG00000085339_tx_85"; exon_id "1_120960898_120960994_-"; exonnum "12"; txlen "2776";
1	ENSEMBL114_rn	exon	120960898	120960994	0.196760957739383	-	.	gene_id "ENSRNOG00000085339"; transcript_id "ENSRNOG00000085339_tx_86"; exon_id "1_120960898_120960994_-"; exonnum "9"; txlen "1834";
1	ENSEMBL114_rn	exon	120960898	120960994	0.196352590223159	-	.	gene_id "ENSRNOG00000085339"; transcript_id "ENSRNOG00000085339_tx_87"; exon_id "1_120960898_120960994_-"; exonnum "11"; txlen "2192";
1	ENSEMBL114_rn	exon	120960898	120960994	0.194671003341158	-	.	gene_id "ENSRNOG00000085339"; transcript_id "ENSRNOG00000085339_tx_88"; exon_id "1_120960898_120960994_-"; exonnum "11"; txlen "2498";
1	ENSEMBL114_rn	exon	120960898	120960994	0.191398873274885	-	.	gene_id "ENSRNOG00000085339"; transcript_id "ENSRNOG00000085339_tx_89"; exon_id "1_120960898_120960994_-"; exonnum "8"; txlen "1468";
1	ENSEMBL114_rn	exon	120960898	120960994	0.964338314793968	-	.	gene_id "ENSRNOG00000085339"; transcript_id "ENSRNOG00000085339_tx_9"; exon_id "1_120960898_120960994_-"; exonnum "10"; txlen "1709";
1	ENSEMBL114_rn	exon	120960898	120960994	0.189351283135494	-	.	gene_id "ENSRNOG00000085339"; transcript_id "ENSRNOG00000085339_tx_90"; exon_id "1_120960898_120960994_-"; exonnum "2"; txlen "704";
1	ENSEMBL114_rn	exon	120960898	120960994	0.188558169631331	-	.	gene_id "ENSRNOG00000085339"; transcript_id "ENSRNOG00000085339_tx_91"; exon_id "1_120960898_120960994_-"; exonnum "9"; txlen "1888";
1	ENSEMBL114_rn	exon	120960898	120960994	0.188268687451577	-	.	gene_id "ENSRNOG00000085339"; transcript_id "ENSRNOG00000085339_tx_92"; exon_id "1_120960898_120960994_-"; exonnum "8"; txlen "1424";
1	ENSEMBL114_rn	exon	120960898	120960994	0.184126362031408	-	.	gene_id "ENSRNOG00000085339"; transcript_id "ENSRNOG00000085339_tx_93"; exon_id "1_120960898_120960994_-"; exonnum "12"; txlen "2722";
1	ENSEMBL114_rn	exon	120960898	120960994	0.183786588185583	-	.	gene_id "ENSRNOG00000085339"; transcript_id "ENSRNOG00000085339_tx_94"; exon_id "1_120960898_120960994_-"; exonnum "10"; txlen "1888";
1	ENSEMBL114_rn	exon	120960898	120960994	0.177341027493915	-	.	gene_id "ENSRNOG00000085339"; transcript_id "ENSRNOG00000085339_tx_96"; exon_id "1_120960898_120960994_-"; exonnum "8"; txlen "1968";
1	ENSEMBL114_rn	exon	120960898	120960994	0.177341027493915	-	.	gene_id "ENSRNOG00000085339"; transcript_id "ENSRNOG00000085339_tx_97"; exon_id "1_120960898_120960994_-"; exonnum "8"; txlen "1989";
1	ENSEMBL114_rn	exon	120960898	120960994	0.177341027493915	-	.	gene_id "ENSRNOG00000085339"; transcript_id "ENSRNOG00000085339_tx_98"; exon_id "1_120960898_120960994_-"; exonnum "6"; txlen "1713";
1	ENSEMBL114_rn	exon	120960898	120960994	0.177341027493915	-	.	gene_id "ENSRNOG00000085339"; transcript_id "ENSRNOG00000085339_tx_99"; exon_id "1_120960898_120960994_-"; exonnum "9"; txlen "1823";
1	sraer114_ss	exon	120965970	120966063	0.156673141676445	-	.	gene_id "ENSRNOG00000085339"; transcript_id "ENSRNOG00000085339_tx_110"; exon_id "1_120965970_120966063_-"; exonnum "1"; txlen "546";
1	sraer114_ss	exon	120965970	120966063	0.0668233585067541	-	.	gene_id "ENSRNOG00000085339"; transcript_id "ENSRNOG00000085339_tx_211"; exon_id "1_120965970_120966063_-"; exonnum "1"; txlen "562";
1	sraer114_ss	exon	120965970	120966063	0.34662626285005	-	.	gene_id "ENSRNOG00000085339"; transcript_id "ENSRNOG00000085339_tx_44"; exon_id "1_120965970_120966063_-"; exonnum "1"; txlen "650";
1	sraer114_ss	exon	120965970	120966063	0.189351283135494	-	.	gene_id "ENSRNOG00000085339"; transcript_id "ENSRNOG00000085339_tx_90"; exon_id "1_120965970_120966063_-"; exonnum "1"; txlen "704";
1	ensembl	exon	120969410	120969662	0	-	.	gene_id "ENSRNOG00000085339"; gene_version "1"; transcript_id "ENSRNOT00000167260"; transcript_version "1"; exon_number "10"; gene_source "ensembl"; gene_biotype "lncRNA"; transcript_source "ensembl"; transcript_biotype "lncRNA"; exon_id "ENSRNOE00000678976"; exon_version "1"; tag "Ensembl_canonical";
1	ENSEMBL114_rn	exon	120969410	120969662	1.65868993649777	-	.	gene_id "ENSRNOG00000085339"; transcript_id "ENSRNOG00000085339_tx_1"; exon_id "1_120969410_120969662_-"; exonnum "10"; txlen "1867";
1	ENSEMBL114_rn	exon	120969410	120969662	0.86549097242789	-	.	gene_id "ENSRNOG00000085339"; transcript_id "ENSRNOG00000085339_tx_10"; exon_id "1_120969410_120969662_-"; exonnum "10"; txlen "1964";
1	ENSEMBL114_rn	exon	120969410	120969662	0.177341027493915	-	.	gene_id "ENSRNOG00000085339"; transcript_id "ENSRNOG00000085339_tx_100"; exon_id "1_120969410_120969662_-"; exonnum "6"; txlen "1810";
1	ENSEMBL114_rn	exon	120969410	120969662	0.177341027493915	-	.	gene_id "ENSRNOG00000085339"; transcript_id "ENSRNOG00000085339_tx_101"; exon_id "1_120969410_120969662_-"; exonnum "6"; txlen "1568";
1	ENSEMBL114_rn	exon	120969410	120969662	0.177341027493915	-	.	gene_id "ENSRNOG00000085339"; transcript_id "ENSRNOG00000085339_tx_102"; exon_id "1_120969410_120969662_-"; exonnum "5"; txlen "1734";
1	ENSEMBL114_rn	exon	120969410	120969662	0.177341027493915	-	.	gene_id "ENSRNOG00000085339"; transcript_id "ENSRNOG00000085339_tx_103"; exon_id "1_120969410_120969662_-"; exonnum "6"; txlen "1586";
1	ENSEMBL114_rn	exon	120969410	120969662	0.174504738533267	-	.	gene_id "ENSRNOG00000085339"; transcript_id "ENSRNOG00000085339_tx_104"; exon_id "1_120969410_120969662_-"; exonnum "10"; txlen "2229";
1	ENSEMBL114_rn	exon	120969410	120969662	0.170073464143923	-	.	gene_id "ENSRNOG00000085339"; transcript_id "ENSRNOG00000085339_tx_105"; exon_id "1_120969410_120969662_-"; exonnum "4"; txlen "1121";
1	ENSEMBL114_rn	exon	120969410	120969662	0.170073464143923	-	.	gene_id "ENSRNOG00000085339"; transcript_id "ENSRNOG00000085339_tx_106"; exon_id "1_120969410_120969662_-"; exonnum "5"; txlen "1279";
1	ENSEMBL114_rn	exon	120969410	120969662	0.166900387374955	-	.	gene_id "ENSRNOG00000085339"; transcript_id "ENSRNOG00000085339_tx_107"; exon_id "1_120969410_120969662_-"; exonnum "9"; txlen "1806";
1	ENSEMBL114_rn	exon	120969410	120969662	0.161154779440758	-	.	gene_id "ENSRNOG00000085339"; transcript_id "ENSRNOG00000085339_tx_108"; exon_id "1_120969410_120969662_-"; exonnum "6"; txlen "1401";
1	ENSEMBL114_rn	exon	120969410	120969662	0.157822008220528	-	.	gene_id "ENSRNOG00000085339"; transcript_id "ENSRNOG00000085339_tx_109"; exon_id "1_120969410_120969662_-"; exonnum "10"; txlen "2552";
1	ENSEMBL114_rn	exon	120969410	120969662	0.791860881246345	-	.	gene_id "ENSRNOG00000085339"; transcript_id "ENSRNOG00000085339_tx_11"; exon_id "1_120969410_120969662_-"; exonnum "6"; txlen "1052";
1	ENSEMBL114_rn	exon	120969410	120969662	0.154482723361626	-	.	gene_id "ENSRNOG00000085339"; transcript_id "ENSRNOG00000085339_tx_111"; exon_id "1_120969410_120969662_-"; exonnum "10"; txlen "2295";
1	ENSEMBL114_rn	exon	120969410	120969662	0.154314768772634	-	.	gene_id "ENSRNOG00000085339"; transcript_id "ENSRNOG00000085339_tx_112"; exon_id "1_120969410_120969662_-"; exonnum "9"; txlen "2198";
1	ENSEMBL114_rn	exon	120969410	120969662	0.151633295299049	-	.	gene_id "ENSRNOG00000085339"; transcript_id "ENSRNOG00000085339_tx_113"; exon_id "1_120969410_120969662_-"; exonnum "5"; txlen "1175";
1	ENSEMBL114_rn	exon	120969410	120969662	0.151633295299049	-	.	gene_id "ENSRNOG00000085339"; transcript_id "ENSRNOG00000085339_tx_114"; exon_id "1_120969410_120969662_-"; exonnum "8"; txlen "2033";
1	ENSEMBL114_rn	exon	120969410	120969662	0.151633295299049	-	.	gene_id "ENSRNOG00000085339"; transcript_id "ENSRNOG00000085339_tx_115"; exon_id "1_120969410_120969662_-"; exonnum "7"; txlen "1875";
1	ENSEMBL114_rn	exon	120969410	120969662	0.149874320658319	-	.	gene_id "ENSRNOG00000085339"; transcript_id "ENSRNOG00000085339_tx_116"; exon_id "1_120969410_120969662_-"; exonnum "8"; txlen "1937";
1	ENSEMBL114_rn	exon	120969410	120969662	0.146297140167804	-	.	gene_id "ENSRNOG00000085339"; transcript_id "ENSRNOG00000085339_tx_118"; exon_id "1_120969410_120969662_-"; exonnum "5"; txlen "1502";
1	ENSEMBL114_rn	exon	120969410	120969662	0.14563021043364	-	.	gene_id "ENSRNOG00000085339"; transcript_id "ENSRNOG00000085339_tx_119"; exon_id "1_120969410_120969662_-"; exonnum "9"; txlen "1790";
1	ENSEMBL114_rn	exon	120969410	120969662	0.771406045260876	-	.	gene_id "ENSRNOG00000085339"; transcript_id "ENSRNOG00000085339_tx_12"; exon_id "1_120969410_120969662_-"; exonnum "6"; txlen "1118";
1	ENSEMBL114_rn	exon	120969410	120969662	0.143676318406911	-	.	gene_id "ENSRNOG00000085339"; transcript_id "ENSRNOG00000085339_tx_120"; exon_id "1_120969410_120969662_-"; exonnum "9"; txlen "1991";
1	ENSEMBL114_rn	exon	120969410	120969662	0.138934480261472	-	.	gene_id "ENSRNOG00000085339"; transcript_id "ENSRNOG00000085339_tx_123"; exon_id "1_120969410_120969662_-"; exonnum "10"; txlen "2618";
1	ENSEMBL114_rn	exon	120969410	120969662	0.13656115240253	-	.	gene_id "ENSRNOG00000085339"; transcript_id "ENSRNOG00000085339_tx_124"; exon_id "1_120969410_120969662_-"; exonnum "7"; txlen "2050";
1	ENSEMBL114_rn	exon	120969410	120969662	0.13656115240253	-	.	gene_id "ENSRNOG00000085339"; transcript_id "ENSRNOG00000085339_tx_125"; exon_id "1_120969410_120969662_-"; exonnum "6"; txlen "1892";
1	ENSEMBL114_rn	exon	120969410	120969662	0.133336739565507	-	.	gene_id "ENSRNOG00000085339"; transcript_id "ENSRNOG00000085339_tx_126"; exon_id "1_120969410_120969662_-"; exonnum "2"; txlen "790";
1	ENSEMBL114_rn	exon	120969410	120969662	0.131888338015852	-	.	gene_id "ENSRNOG00000085339"; transcript_id "ENSRNOG00000085339_tx_127"; exon_id "1_120969410_120969662_-"; exonnum "11"; txlen "2802";
1	ENSEMBL114_rn	exon	120969410	120969662	0.131888338015852	-	.	gene_id "ENSRNOG00000085339"; transcript_id "ENSRNOG00000085339_tx_128"; exon_id "1_120969410_120969662_-"; exonnum "11"; txlen "2819";
1	ENSEMBL114_rn	exon	120969410	120969662	0.127519371919703	-	.	gene_id "ENSRNOG00000085339"; transcript_id "ENSRNOG00000085339_tx_129"; exon_id "1_120969410_120969662_-"; exonnum "4"; txlen "1205";
1	ENSEMBL114_rn	exon	120969410	120969662	0.734166084288995	-	.	gene_id "ENSRNOG00000085339"; transcript_id "ENSRNOG00000085339_tx_13"; exon_id "1_120969410_120969662_-"; exonnum "8"; txlen "1485";
1	ENSEMBL114_rn	exon	120969410	120969662	0.127106477392694	-	.	gene_id "ENSRNOG00000085339"; transcript_id "ENSRNOG00000085339_tx_130"; exon_id "1_120969410_120969662_-"; exonnum "7"; txlen "1554";
1	ENSEMBL114_rn	exon	120969410	120969662	0.123962656486134	-	.	gene_id "ENSRNOG00000085339"; transcript_id "ENSRNOG00000085339_tx_132"; exon_id "1_120969410_120969662_-"; exonnum "6"; txlen "1572";
1	ENSEMBL114_rn	exon	120969410	120969662	0.120887135977344	-	.	gene_id "ENSRNOG00000085339"; transcript_id "ENSRNOG00000085339_tx_133"; exon_id "1_120969410_120969662_-"; exonnum "8"; txlen "1632";
1	ENSEMBL114_rn	exon	120969410	120969662	0.120127736481138	-	.	gene_id "ENSRNOG00000085339"; transcript_id "ENSRNOG00000085339_tx_134"; exon_id "1_120969410_120969662_-"; exonnum "8"; txlen "1730";
1	ENSEMBL114_rn	exon	120969410	120969662	0.704824109162149	-	.	gene_id "ENSRNOG00000085339"; transcript_id "ENSRNOG00000085339_tx_14"; exon_id "1_120969410_120969662_-"; exonnum "9"; txlen "1723";
1	ENSEMBL114_rn	exon	120969410	120969662	0.114183133789505	-	.	gene_id "ENSRNOG00000085339"; transcript_id "ENSRNOG00000085339_tx_142"; exon_id "1_120969410_120969662_-"; exonnum "7"; txlen "2159";
1	ENSEMBL114_rn	exon	120969410	120969662	0.114183133789505	-	.	gene_id "ENSRNOG00000085339"; transcript_id "ENSRNOG00000085339_tx_143"; exon_id "1_120969410_120969662_-"; exonnum "6"; txlen "2001";
1	ENSEMBL114_rn	exon	120969410	120969662	0.114183133789505	-	.	gene_id "ENSRNOG00000085339"; transcript_id "ENSRNOG00000085339_tx_144"; exon_id "1_120969410_120969662_-"; exonnum "9"; txlen "2524";
1	ENSEMBL114_rn	exon	120969410	120969662	0.114183133789505	-	.	gene_id "ENSRNOG00000085339"; transcript_id "ENSRNOG00000085339_tx_145"; exon_id "1_120969410_120969662_-"; exonnum "8"; txlen "2366";
1	ENSEMBL114_rn	exon	120969410	120969662	0.114183133789505	-	.	gene_id "ENSRNOG00000085339"; transcript_id "ENSRNOG00000085339_tx_146"; exon_id "1_120969410_120969662_-"; exonnum "5"; txlen "1984";
1	ENSEMBL114_rn	exon	120969410	120969662	0.114183133789505	-	.	gene_id "ENSRNOG00000085339"; transcript_id "ENSRNOG00000085339_tx_147"; exon_id "1_120969410_120969662_-"; exonnum "7"; txlen "2349";
1	ENSEMBL114_rn	exon	120969410	120969662	0.112673200139308	-	.	gene_id "ENSRNOG00000085339"; transcript_id "ENSRNOG00000085339_tx_148"; exon_id "1_120969410_120969662_-"; exonnum "6"; txlen "1266";
1	ENSEMBL114_rn	exon	120969410	120969662	0.111273114156118	-	.	gene_id "ENSRNOG00000085339"; transcript_id "ENSRNOG00000085339_tx_149"; exon_id "1_120969410_120969662_-"; exonnum "10"; txlen "2350";
1	ENSEMBL114_rn	exon	120969410	120969662	0.672269474295571	-	.	gene_id "ENSRNOG00000085339"; transcript_id "ENSRNOG00000085339_tx_15"; exon_id "1_120969410_120969662_-"; exonnum "5"; txlen "1717";
1	ENSEMBL114_rn	exon	120969410	120969662	0.108097903370154	-	.	gene_id "ENSRNOG00000085339"; transcript_id "ENSRNOG00000085339_tx_151"; exon_id "1_120969410_120969662_-"; exonnum "10"; txlen "2296";
1	ENSEMBL114_rn	exon	120969410	120969662	0.108097903370154	-	.	gene_id "ENSRNOG00000085339"; transcript_id "ENSRNOG00000085339_tx_152"; exon_id "1_120969410_120969662_-"; exonnum "9"; txlen "2138";
1	ENSEMBL114_rn	exon	120969410	120969662	0.105628834425733	-	.	gene_id "ENSRNOG00000085339"; transcript_id "ENSRNOG00000085339_tx_153"; exon_id "1_120969410_120969662_-"; exonnum "10"; txlen "2578";
1	ENSEMBL114_rn	exon	120969410	120969662	0.103220989943791	-	.	gene_id "ENSRNOG00000085339"; transcript_id "ENSRNOG00000085339_tx_154"; exon_id "1_120969410_120969662_-"; exonnum "5"; txlen "911";
1	ENSEMBL114_rn	exon	120969410	120969662	0.103220989943791	-	.	gene_id "ENSRNOG00000085339"; transcript_id "ENSRNOG00000085339_tx_155"; exon_id "1_120969410_120969662_-"; exonnum "5"; txlen "1135";
1	ENSEMBL114_rn	exon	120969410	120969662	0.102397594533157	-	.	gene_id "ENSRNOG00000085339"; transcript_id "ENSRNOG00000085339_tx_156"; exon_id "1_120969410_120969662_-"; exonnum "9"; txlen "2058";
1	ENSEMBL114_rn	exon	120969410	120969662	0.101550584139782	-	.	gene_id "ENSRNOG00000085339"; transcript_id "ENSRNOG00000085339_tx_157"; exon_id "1_120969410_120969662_-"; exonnum "9"; txlen "2126";
1	ENSEMBL114_rn	exon	120969410	120969662	0.101125706219998	-	.	gene_id "ENSRNOG00000085339"; transcript_id "ENSRNOG00000085339_tx_158"; exon_id "1_120969410_120969662_-"; exonnum "4"; txlen "1243";
1	ENSEMBL114_rn	exon	120969410	120969662	0.100641198506612	-	.	gene_id "ENSRNOG00000085339"; transcript_id "ENSRNOG00000085339_tx_159"; exon_id "1_120969410_120969662_-"; exonnum "4"; txlen "1297";
1	ENSEMBL114_rn	exon	120969410	120969662	0.572222514972382	-	.	gene_id "ENSRNOG00000085339"; transcript_id "ENSRNOG00000085339_tx_16"; exon_id "1_120969410_120969662_-"; exonnum "5"; txlen "1026";
1	ENSEMBL114_rn	exon	120969410	120969662	0.100279315436877	-	.	gene_id "ENSRNOG00000085339"; transcript_id "ENSRNOG00000085339_tx_160"; exon_id "1_120969410_120969662_-"; exonnum "8"; txlen "1933";
1	ENSEMBL114_rn	exon	120969410	120969662	0.098259884096136	-	.	gene_id "ENSRNOG00000085339"; transcript_id "ENSRNOG00000085339_tx_162"; exon_id "1_120969410_120969662_-"; exonnum "2"; txlen "612";
1	ENSEMBL114_rn	exon	120969410	120969662	0.0981506093773613	-	.	gene_id "ENSRNOG00000085339"; transcript_id "ENSRNOG00000085339_tx_163"; exon_id "1_120969410_120969662_-"; exonnum "10"; txlen "2015";
1	ENSEMBL114_rn	exon	120969410	120969662	0.0935440221365606	-	.	gene_id "ENSRNOG00000085339"; transcript_id "ENSRNOG00000085339_tx_164"; exon_id "1_120969410_120969662_-"; exonnum "7"; txlen "1521";
1	ENSEMBL114_rn	exon	120969410	120969662	0.0934832616296772	-	.	gene_id "ENSRNOG00000085339"; transcript_id "ENSRNOG00000085339_tx_165"; exon_id "1_120969410_120969662_-"; exonnum "2"; txlen "1015";
1	ENSEMBL114_rn	exon	120969410	120969662	0.0932752174752487	-	.	gene_id "ENSRNOG00000085339"; transcript_id "ENSRNOG00000085339_tx_166"; exon_id "1_120969410_120969662_-"; exonnum "9"; txlen "2354";
1	ENSEMBL114_rn	exon	120969410	120969662	0.0932082524161793	-	.	gene_id "ENSRNOG00000085339"; transcript_id "ENSRNOG00000085339_tx_167"; exon_id "1_120969410_120969662_-"; exonnum "8"; txlen "1582";
1	ENSEMBL114_rn	exon	120969410	120969662	0.0931660251076674	-	.	gene_id "ENSRNOG00000085339"; transcript_id "ENSRNOG00000085339_tx_168"; exon_id "1_120969410_120969662_-"; exonnum "7"; txlen "1485";
1	ENSEMBL114_rn	exon	120969410	120969662	0.092760439171702	-	.	gene_id "ENSRNOG00000085339"; transcript_id "ENSRNOG00000085339_tx_169"; exon_id "1_120969410_120969662_-"; exonnum "7"; txlen "1589";
1	ENSEMBL114_rn	exon	120969410	120969662	0.57070334068679	-	.	gene_id "ENSRNOG00000085339"; transcript_id "ENSRNOG00000085339_tx_17"; exon_id "1_120969410_120969662_-"; exonnum "9"; txlen "2257";
1	ENSEMBL114_rn	exon	120969410	120969662	0.0925678988195697	-	.	gene_id "ENSRNOG00000085339"; transcript_id "ENSRNOG00000085339_tx_170"; exon_id "1_120969410_120969662_-"; exonnum "6"; txlen "1630";
1	ENSEMBL114_rn	exon	120969410	120969662	0.0899906678274642	-	.	gene_id "ENSRNOG00000085339"; transcript_id "ENSRNOG00000085339_tx_172"; exon_id "1_120969410_120969662_-"; exonnum "2"; txlen "887";
1	ENSEMBL114_rn	exon	120969410	120969662	0.087974443594604	-	.	gene_id "ENSRNOG00000085339"; transcript_id "ENSRNOG00000085339_tx_173"; exon_id "1_120969410_120969662_-"; exonnum "4"; txlen "1047";
1	ENSEMBL114_rn	exon	120969410	120969662	0.0874656165255913	-	.	gene_id "ENSRNOG00000085339"; transcript_id "ENSRNOG00000085339_tx_174"; exon_id "1_120969410_120969662_-"; exonnum "7"; txlen "1625";
1	ENSEMBL114_rn	exon	120969410	120969662	0.0847398614460493	-	.	gene_id "ENSRNOG00000085339"; transcript_id "ENSRNOG00000085339_tx_175"; exon_id "1_120969410_120969662_-"; exonnum "5"; txlen "1241";
1	ENSEMBL114_rn	exon	120969410	120969662	0.0847398614460493	-	.	gene_id "ENSRNOG00000085339"; transcript_id "ENSRNOG00000085339_tx_176"; exon_id "1_120969410_120969662_-"; exonnum "6"; txlen "1154";
1	ENSEMBL114_rn	exon	120969410	120969662	0.0847398614460493	-	.	gene_id "ENSRNOG00000085339"; transcript_id "ENSRNOG00000085339_tx_177"; exon_id "1_120969410_120969662_-"; exonnum "5"; txlen "996";
1	ENSEMBL114_rn	exon	120969410	120969662	0.0845546544190288	-	.	gene_id "ENSRNOG00000085339"; transcript_id "ENSRNOG00000085339_tx_178"; exon_id "1_120969410_120969662_-"; exonnum "9"; txlen "2439";
1	ENSEMBL114_rn	exon	120969410	120969662	0.0845546544190288	-	.	gene_id "ENSRNOG00000085339"; transcript_id "ENSRNOG00000085339_tx_179"; exon_id "1_120969410_120969662_-"; exonnum "9"; txlen "2215";
1	ENSEMBL114_rn	exon	120969410	120969662	0.550188679691859	-	.	gene_id "ENSRNOG00000085339"; transcript_id "ENSRNOG00000085339_tx_18"; exon_id "1_120969410_120969662_-"; exonnum "8"; txlen "1692";
1	ENSEMBL114_rn	exon	120969410	120969662	0.0839721707066762	-	.	gene_id "ENSRNOG00000085339"; transcript_id "ENSRNOG00000085339_tx_180"; exon_id "1_120969410_120969662_-"; exonnum "9"; txlen "2340";
1	ENSEMBL114_rn	exon	120969410	120969662	0.0832118317914742	-	.	gene_id "ENSRNOG00000085339"; transcript_id "ENSRNOG00000085339_tx_181"; exon_id "1_120969410_120969662_-"; exonnum "10"; txlen "2595";
1	ENSEMBL114_rn	exon	120969410	120969662	0.0832118317914742	-	.	gene_id "ENSRNOG00000085339"; transcript_id "ENSRNOG00000085339_tx_182"; exon_id "1_120969410_120969662_-"; exonnum "10"; txlen "2246";
1	ENSEMBL114_rn	exon	120969410	120969662	0.0827351591391783	-	.	gene_id "ENSRNOG00000085339"; transcript_id "ENSRNOG00000085339_tx_183"; exon_id "1_120969410_120969662_-"; exonnum "8"; txlen "1914";
1	ENSEMBL114_rn	exon	120969410	120969662	0.0821699187775723	-	.	gene_id "ENSRNOG00000085339"; transcript_id "ENSRNOG00000085339_tx_184"; exon_id "1_120969410_120969662_-"; exonnum "9"; txlen "2193";
1	ENSEMBL114_rn	exon	120969410	120969662	0.0818646558804853	-	.	gene_id "ENSRNOG00000085339"; transcript_id "ENSRNOG00000085339_tx_186"; exon_id "1_120969410_120969662_-"; exonnum "11"; txlen "2873";
1	ENSEMBL114_rn	exon	120969410	120969662	0.0806520185102208	-	.	gene_id "ENSRNOG00000085339"; transcript_id "ENSRNOG00000085339_tx_187"; exon_id "1_120969410_120969662_-"; exonnum "7"; txlen "1817";
1	ENSEMBL114_rn	exon	120969410	120969662	0.0791492947456057	-	.	gene_id "ENSRNOG00000085339"; transcript_id "ENSRNOG00000085339_tx_188"; exon_id "1_120969410_120969662_-"; exonnum "10"; txlen "1897";
1	ENSEMBL114_rn	exon	120969410	120969662	0.0791492947456057	-	.	gene_id "ENSRNOG00000085339"; transcript_id "ENSRNOG00000085339_tx_189"; exon_id "1_120969410_120969662_-"; exonnum "9"; txlen "1739";
1	ENSEMBL114_rn	exon	120969410	120969662	0.534018610457309	-	.	gene_id "ENSRNOG00000085339"; transcript_id "ENSRNOG00000085339_tx_19"; exon_id "1_120969410_120969662_-"; exonnum "9"; txlen "1789";
1	ENSEMBL114_rn	exon	120969410	120969662	0.0791492947456057	-	.	gene_id "ENSRNOG00000085339"; transcript_id "ENSRNOG00000085339_tx_190"; exon_id "1_120969410_120969662_-"; exonnum "8"; txlen "1722";
1	ENSEMBL114_rn	exon	120969410	120969662	0.0760631035452793	-	.	gene_id "ENSRNOG00000085339"; transcript_id "ENSRNOG00000085339_tx_194"; exon_id "1_120969410_120969662_-"; exonnum "10"; txlen "2367";
1	ENSEMBL114_rn	exon	120969410	120969662	0.0760025282529309	-	.	gene_id "ENSRNOG00000085339"; transcript_id "ENSRNOG00000085339_tx_195"; exon_id "1_120969410_120969662_-"; exonnum "7"; txlen "1425";
1	ENSEMBL114_rn	exon	120969410	120969662	0.0760025282529309	-	.	gene_id "ENSRNOG00000085339"; transcript_id "ENSRNOG00000085339_tx_196"; exon_id "1_120969410_120969662_-"; exonnum "7"; txlen "1424";
1	ENSEMBL114_rn	exon	120969410	120969662	0.0755290985015096	-	.	gene_id "ENSRNOG00000085339"; transcript_id "ENSRNOG00000085339_tx_197"; exon_id "1_120969410_120969662_-"; exonnum "9"; txlen "1968";
1	ENSEMBL114_rn	exon	120969410	120969662	0.074800414299378	-	.	gene_id "ENSRNOG00000085339"; transcript_id "ENSRNOG00000085339_tx_198"; exon_id "1_120969410_120969662_-"; exonnum "9"; txlen "2394";
1	ENSEMBL114_rn	exon	120969410	120969662	0.070760974580315	-	.	gene_id "ENSRNOG00000085339"; transcript_id "ENSRNOG00000085339_tx_199"; exon_id "1_120969410_120969662_-"; exonnum "9"; txlen "2008";
1	ENSEMBL114_rn	exon	120969410	120969662	1.42780411499582	-	.	gene_id "ENSRNOG00000085339"; transcript_id "ENSRNOG00000085339_tx_2"; exon_id "1_120969410_120969662_-"; exonnum "7"; txlen "1892";
1	ENSEMBL114_rn	exon	120969410	120969662	0.515956809403519	-	.	gene_id "ENSRNOG00000085339"; transcript_id "ENSRNOG00000085339_tx_20"; exon_id "1_120969410_120969662_-"; exonnum "9"; txlen "1992";
1	ENSEMBL114_rn	exon	120969410	120969662	0.070760974580315	-	.	gene_id "ENSRNOG00000085339"; transcript_id "ENSRNOG00000085339_tx_200"; exon_id "1_120969410_120969662_-"; exonnum "8"; txlen "1931";
1	ENSEMBL114_rn	exon	120969410	120969662	0.070760974580315	-	.	gene_id "ENSRNOG00000085339"; transcript_id "ENSRNOG00000085339_tx_201"; exon_id "1_120969410_120969662_-"; exonnum "9"; txlen "2088";
1	ENSEMBL114_rn	exon	120969410	120969662	0.070760974580315	-	.	gene_id "ENSRNOG00000085339"; transcript_id "ENSRNOG00000085339_tx_202"; exon_id "1_120969410_120969662_-"; exonnum "7"; txlen "1833";
1	ENSEMBL114_rn	exon	120969410	120969662	0.070760974580315	-	.	gene_id "ENSRNOG00000085339"; transcript_id "ENSRNOG00000085339_tx_203"; exon_id "1_120969410_120969662_-"; exonnum "9"; txlen "2312";
1	ENSEMBL114_rn	exon	120969410	120969662	0.070760974580315	-	.	gene_id "ENSRNOG00000085339"; transcript_id "ENSRNOG00000085339_tx_204"; exon_id "1_120969410_120969662_-"; exonnum "7"; txlen "2057";
1	ENSEMBL114_rn	exon	120969410	120969662	0.070760974580315	-	.	gene_id "ENSRNOG00000085339"; transcript_id "ENSRNOG00000085339_tx_205"; exon_id "1_120969410_120969662_-"; exonnum "8"; txlen "1850";
1	ENSEMBL114_rn	exon	120969410	120969662	0.070760974580315	-	.	gene_id "ENSRNOG00000085339"; transcript_id "ENSRNOG00000085339_tx_206"; exon_id "1_120969410_120969662_-"; exonnum "7"; txlen "1850";
1	ENSEMBL114_rn	exon	120969410	120969662	0.070760974580315	-	.	gene_id "ENSRNOG00000085339"; transcript_id "ENSRNOG00000085339_tx_207"; exon_id "1_120969410_120969662_-"; exonnum "8"; txlen "1930";
1	ENSEMBL114_rn	exon	120969410	120969662	0.070760974580315	-	.	gene_id "ENSRNOG00000085339"; transcript_id "ENSRNOG00000085339_tx_208"; exon_id "1_120969410_120969662_-"; exonnum "10"; txlen "2312";
1	ENSEMBL114_rn	exon	120969410	120969662	0.0693031664056473	-	.	gene_id "ENSRNOG00000085339"; transcript_id "ENSRNOG00000085339_tx_209"; exon_id "1_120969410_120969662_-"; exonnum "9"; txlen "2071";
1	ENSEMBL114_rn	exon	120969410	120969662	0.506446841181049	-	.	gene_id "ENSRNOG00000085339"; transcript_id "ENSRNOG00000085339_tx_21"; exon_id "1_120969410_120969662_-"; exonnum "8"; txlen "1502";
1	ENSEMBL114_rn	exon	120969410	120969662	0.0686620316162218	-	.	gene_id "ENSRNOG00000085339"; transcript_id "ENSRNOG00000085339_tx_210"; exon_id "1_120969410_120969662_-"; exonnum "5"; txlen "1174";
1	ENSEMBL114_rn	exon	120969410	120969662	0.0650472341527372	-	.	gene_id "ENSRNOG00000085339"; transcript_id "ENSRNOG00000085339_tx_214"; exon_id "1_120969410_120969662_-"; exonnum "7"; txlen "2240";
1	ENSEMBL114_rn	exon	120969410	120969662	0.0649323074201914	-	.	gene_id "ENSRNOG00000085339"; transcript_id "ENSRNOG00000085339_tx_215"; exon_id "1_120969410_120969662_-"; exonnum "8"; txlen "2095";
1	ENSEMBL114_rn	exon	120969410	120969662	0.0649323074201914	-	.	gene_id "ENSRNOG00000085339"; transcript_id "ENSRNOG00000085339_tx_216"; exon_id "1_120969410_120969662_-"; exonnum "8"; txlen "2116";
1	ENSEMBL114_rn	exon	120969410	120969662	0.0649323074201914	-	.	gene_id "ENSRNOG00000085339"; transcript_id "ENSRNOG00000085339_tx_217"; exon_id "1_120969410_120969662_-"; exonnum "7"; txlen "1937";
1	ENSEMBL114_rn	exon	120969410	120969662	0.0649323074201914	-	.	gene_id "ENSRNOG00000085339"; transcript_id "ENSRNOG00000085339_tx_218"; exon_id "1_120969410_120969662_-"; exonnum "7"; txlen "1958";
1	ENSEMBL114_rn	exon	120969410	120969662	0.0649323074201914	-	.	gene_id "ENSRNOG00000085339"; transcript_id "ENSRNOG00000085339_tx_219"; exon_id "1_120969410_120969662_-"; exonnum "8"; txlen "1871";
1	ENSEMBL114_rn	exon	120969410	120969662	0.499978314774076	-	.	gene_id "ENSRNOG00000085339"; transcript_id "ENSRNOG00000085339_tx_22"; exon_id "1_120969410_120969662_-"; exonnum "8"; txlen "2099";
1	ENSEMBL114_rn	exon	120969410	120969662	0.0649323074201914	-	.	gene_id "ENSRNOG00000085339"; transcript_id "ENSRNOG00000085339_tx_220"; exon_id "1_120969410_120969662_-"; exonnum "8"; txlen "2175";
1	ENSEMBL114_rn	exon	120969410	120969662	0.0649323074201914	-	.	gene_id "ENSRNOG00000085339"; transcript_id "ENSRNOG00000085339_tx_221"; exon_id "1_120969410_120969662_-"; exonnum "9"; txlen "1950";
1	ENSEMBL114_rn	exon	120969410	120969662	0.0649323074201914	-	.	gene_id "ENSRNOG00000085339"; transcript_id "ENSRNOG00000085339_tx_222"; exon_id "1_120969410_120969662_-"; exonnum "9"; txlen "1971";
1	ENSEMBL114_rn	exon	120969410	120969662	0.0649323074201914	-	.	gene_id "ENSRNOG00000085339"; transcript_id "ENSRNOG00000085339_tx_223"; exon_id "1_120969410_120969662_-"; exonnum "7"; txlen "1713";
1	ENSEMBL114_rn	exon	120969410	120969662	0.0649323074201914	-	.	gene_id "ENSRNOG00000085339"; transcript_id "ENSRNOG00000085339_tx_224"; exon_id "1_120969410_120969662_-"; exonnum "7"; txlen "2017";
1	ENSEMBL114_rn	exon	120969410	120969662	0.0649323074201914	-	.	gene_id "ENSRNOG00000085339"; transcript_id "ENSRNOG00000085339_tx_225"; exon_id "1_120969410_120969662_-"; exonnum "9"; txlen "1726";
1	ENSEMBL114_rn	exon	120969410	120969662	0.0649323074201914	-	.	gene_id "ENSRNOG00000085339"; transcript_id "ENSRNOG00000085339_tx_226"; exon_id "1_120969410_120969662_-"; exonnum "8"; txlen "1951";
1	ENSEMBL114_rn	exon	120969410	120969662	0.0649323074201914	-	.	gene_id "ENSRNOG00000085339"; transcript_id "ENSRNOG00000085339_tx_227"; exon_id "1_120969410_120969662_-"; exonnum "6"; txlen "1920";
1	ENSEMBL114_rn	exon	120969410	120969662	0.0649323074201914	-	.	gene_id "ENSRNOG00000085339"; transcript_id "ENSRNOG00000085339_tx_228"; exon_id "1_120969410_120969662_-"; exonnum "6"; txlen "1941";
1	ENSEMBL114_rn	exon	120969410	120969662	0.0649323074201914	-	.	gene_id "ENSRNOG00000085339"; transcript_id "ENSRNOG00000085339_tx_229"; exon_id "1_120969410_120969662_-"; exonnum "7"; txlen "1793";
1	ENSEMBL114_rn	exon	120969410	120969662	0.493294575340555	-	.	gene_id "ENSRNOG00000085339"; transcript_id "ENSRNOG00000085339_tx_23"; exon_id "1_120969410_120969662_-"; exonnum "4"; txlen "802";
1	ENSEMBL114_rn	exon	120969410	120969662	0.0649323074201914	-	.	gene_id "ENSRNOG00000085339"; transcript_id "ENSRNOG00000085339_tx_230"; exon_id "1_120969410_120969662_-"; exonnum "9"; txlen "2030";
1	ENSEMBL114_rn	exon	120969410	120969662	0.0649323074201914	-	.	gene_id "ENSRNOG00000085339"; transcript_id "ENSRNOG00000085339_tx_231"; exon_id "1_120969410_120969662_-"; exonnum "6"; txlen "1696";
1	ENSEMBL114_rn	exon	120969410	120969662	0.0649323074201914	-	.	gene_id "ENSRNOG00000085339"; transcript_id "ENSRNOG00000085339_tx_232"; exon_id "1_120969410_120969662_-"; exonnum "9"; txlen "2051";
1	ENSEMBL114_rn	exon	120969410	120969662	0.0632574212523328	-	.	gene_id "ENSRNOG00000085339"; transcript_id "ENSRNOG00000085339_tx_233"; exon_id "1_120969410_120969662_-"; exonnum "6"; txlen "1467";
1	ENSEMBL114_rn	exon	120969410	120969662	0.0608605069485334	-	.	gene_id "ENSRNOG00000085339"; transcript_id "ENSRNOG00000085339_tx_236"; exon_id "1_120969410_120969662_-"; exonnum "9"; txlen "2192";
1	ENSEMBL114_rn	exon	120969410	120969662	0.0602468884572455	-	.	gene_id "ENSRNOG00000085339"; transcript_id "ENSRNOG00000085339_tx_237"; exon_id "1_120969410_120969662_-"; exonnum "11"; txlen "2856";
1	ENSEMBL114_rn	exon	120969410	120969662	0.0587986930308587	-	.	gene_id "ENSRNOG00000085339"; transcript_id "ENSRNOG00000085339_tx_239"; exon_id "1_120969410_120969662_-"; exonnum "11"; txlen "2521";
1	ENSEMBL114_rn	exon	120969410	120969662	0.485278318605398	-	.	gene_id "ENSRNOG00000085339"; transcript_id "ENSRNOG00000085339_tx_24"; exon_id "1_120969410_120969662_-"; exonnum "7"; txlen "1677";
1	ENSEMBL114_rn	exon	120969410	120969662	0.0587986930308587	-	.	gene_id "ENSRNOG00000085339"; transcript_id "ENSRNOG00000085339_tx_240"; exon_id "1_120969410_120969662_-"; exonnum "10"; txlen "2363";
1	ENSEMBL114_rn	exon	120969410	120969662	0.0575631234513496	-	.	gene_id "ENSRNOG00000085339"; transcript_id "ENSRNOG00000085339_tx_243"; exon_id "1_120969410_120969662_-"; exonnum "9"; txlen "2122";
1	ENSEMBL114_rn	exon	120969410	120969662	0.0575631234513496	-	.	gene_id "ENSRNOG00000085339"; transcript_id "ENSRNOG00000085339_tx_244"; exon_id "1_120969410_120969662_-"; exonnum "8"; txlen "2179";
1	ENSEMBL114_rn	exon	120969410	120969662	0.0575631234513496	-	.	gene_id "ENSRNOG00000085339"; transcript_id "ENSRNOG00000085339_tx_245"; exon_id "1_120969410_120969662_-"; exonnum "10"; txlen "1977";
1	ENSEMBL114_rn	exon	120969410	120969662	0.0575631234513496	-	.	gene_id "ENSRNOG00000085339"; transcript_id "ENSRNOG00000085339_tx_246"; exon_id "1_120969410_120969662_-"; exonnum "9"; txlen "2034";
1	ENSEMBL114_rn	exon	120969410	120969662	0.0575631234513496	-	.	gene_id "ENSRNOG00000085339"; transcript_id "ENSRNOG00000085339_tx_247"; exon_id "1_120969410_120969662_-"; exonnum "8"; txlen "1964";
1	ENSEMBL114_rn	exon	120969410	120969662	0.0575631234513496	-	.	gene_id "ENSRNOG00000085339"; transcript_id "ENSRNOG00000085339_tx_248"; exon_id "1_120969410_120969662_-"; exonnum "9"; txlen "1819";
1	ENSEMBL114_rn	exon	120969410	120969662	0.0573569154803913	-	.	gene_id "ENSRNOG00000085339"; transcript_id "ENSRNOG00000085339_tx_249"; exon_id "1_120969410_120969662_-"; exonnum "6"; txlen "1200";
1	ENSEMBL114_rn	exon	120969410	120969662	0.485278318605398	-	.	gene_id "ENSRNOG00000085339"; transcript_id "ENSRNOG00000085339_tx_25"; exon_id "1_120969410_120969662_-"; exonnum "6"; txlen "1519";
1	ENSEMBL114_rn	exon	120969410	120969662	0.0572491739180523	-	.	gene_id "ENSRNOG00000085339"; transcript_id "ENSRNOG00000085339_tx_250"; exon_id "1_120969410_120969662_-"; exonnum "7"; txlen "2257";
1	ENSEMBL114_rn	exon	120969410	120969662	0.057098780116863	-	.	gene_id "ENSRNOG00000085339"; transcript_id "ENSRNOG00000085339_tx_251"; exon_id "1_120969410_120969662_-"; exonnum "5"; txlen "1345";
1	ENSEMBL114_rn	exon	120969410	120969662	0.057098780116863	-	.	gene_id "ENSRNOG00000085339"; transcript_id "ENSRNOG00000085339_tx_252"; exon_id "1_120969410_120969662_-"; exonnum "6"; txlen "1503";
1	ENSEMBL114_rn	exon	120969410	120969662	0.0557601614579187	-	.	gene_id "ENSRNOG00000085339"; transcript_id "ENSRNOG00000085339_tx_253"; exon_id "1_120969410_120969662_-"; exonnum "7"; txlen "1746";
1	ENSEMBL114_rn	exon	120969410	120969662	0.0557601614579187	-	.	gene_id "ENSRNOG00000085339"; transcript_id "ENSRNOG00000085339_tx_254"; exon_id "1_120969410_120969662_-"; exonnum "6"; txlen "1588";
1	ENSEMBL114_rn	exon	120969410	120969662	0.0548502290788431	-	.	gene_id "ENSRNOG00000085339"; transcript_id "ENSRNOG00000085339_tx_255"; exon_id "1_120969410_120969662_-"; exonnum "9"; txlen "1857";
1	ENSEMBL114_rn	exon	120969410	120969662	0.0532550455051649	-	.	gene_id "ENSRNOG00000085339"; transcript_id "ENSRNOG00000085339_tx_257"; exon_id "1_120969410_120969662_-"; exonnum "3"; txlen "661";
1	ENSEMBL114_rn	exon	120969410	120969662	0.0526227141940579	-	.	gene_id "ENSRNOG00000085339"; transcript_id "ENSRNOG00000085339_tx_258"; exon_id "1_120969410_120969662_-"; exonnum "5"; txlen "1243";
1	ENSEMBL114_rn	exon	120969410	120969662	0.43967786133281	-	.	gene_id "ENSRNOG00000085339"; transcript_id "ENSRNOG00000085339_tx_26"; exon_id "1_120969410_120969662_-"; exonnum "7"; txlen "1344";
1	ENSEMBL114_rn	exon	120969410	120969662	0.0466764776649036	-	.	gene_id "ENSRNOG00000085339"; transcript_id "ENSRNOG00000085339_tx_260"; exon_id "1_120969410_120969662_-"; exonnum "8"; txlen "2035";
1	ENSEMBL114_rn	exon	120969410	120969662	0.0460357797636665	-	.	gene_id "ENSRNOG00000085339"; transcript_id "ENSRNOG00000085339_tx_261"; exon_id "1_120969410_120969662_-"; exonnum "8"; txlen "2113";
1	ENSEMBL114_rn	exon	120969410	120969662	0.0447769889107537	-	.	gene_id "ENSRNOG00000085339"; transcript_id "ENSRNOG00000085339_tx_263"; exon_id "1_120969410_120969662_-"; exonnum "6"; txlen "1297";
1	ENSEMBL114_rn	exon	120969410	120969662	0.0439189571599256	-	.	gene_id "ENSRNOG00000085339"; transcript_id "ENSRNOG00000085339_tx_264"; exon_id "1_120969410_120969662_-"; exonnum "4"; txlen "950";
1	ENSEMBL114_rn	exon	120969410	120969662	0.0431882780764899	-	.	gene_id "ENSRNOG00000085339"; transcript_id "ENSRNOG00000085339_tx_265"; exon_id "1_120969410_120969662_-"; exonnum "9"; txlen "2143";
1	ENSEMBL114_rn	exon	120969410	120969662	0.0431882780764899	-	.	gene_id "ENSRNOG00000085339"; transcript_id "ENSRNOG00000085339_tx_266"; exon_id "1_120969410_120969662_-"; exonnum "8"; txlen "1968";
1	ENSEMBL114_rn	exon	120969410	120969662	0.0431882780764899	-	.	gene_id "ENSRNOG00000085339"; transcript_id "ENSRNOG00000085339_tx_267"; exon_id "1_120969410_120969662_-"; exonnum "8"; txlen "1985";
1	ENSEMBL114_rn	exon	120969410	120969662	0.0427806962104125	-	.	gene_id "ENSRNOG00000085339"; transcript_id "ENSRNOG00000085339_tx_268"; exon_id "1_120969410_120969662_-"; exonnum "10"; txlen "2632";
1	ENSEMBL114_rn	exon	120969410	120969662	0.0427806962104125	-	.	gene_id "ENSRNOG00000085339"; transcript_id "ENSRNOG00000085339_tx_269"; exon_id "1_120969410_120969662_-"; exonnum "10"; txlen "2649";
1	ENSEMBL114_rn	exon	120969410	120969662	0.437664389691744	-	.	gene_id "ENSRNOG00000085339"; transcript_id "ENSRNOG00000085339_tx_27"; exon_id "1_120969410_120969662_-"; exonnum "5"; txlen "894";
1	ENSEMBL114_rn	exon	120969410	120969662	0.0423534339122985	-	.	gene_id "ENSRNOG00000085339"; transcript_id "ENSRNOG00000085339_tx_270"; exon_id "1_120969410_120969662_-"; exonnum "8"; txlen "1974";
1	ENSEMBL114_rn	exon	120969410	120969662	0.0413023898448035	-	.	gene_id "ENSRNOG00000085339"; transcript_id "ENSRNOG00000085339_tx_271"; exon_id "1_120969410_120969662_-"; exonnum "4"; txlen "1063";
1	ENSEMBL114_rn	exon	120969410	120969662	0.0411914744962637	-	.	gene_id "ENSRNOG00000085339"; transcript_id "ENSRNOG00000085339_tx_272"; exon_id "1_120969410_120969662_-"; exonnum "10"; txlen "2564";
1	ENSEMBL114_rn	exon	120969410	120969662	0.0411051374475325	-	.	gene_id "ENSRNOG00000085339"; transcript_id "ENSRNOG00000085339_tx_273"; exon_id "1_120969410_120969662_-"; exonnum "6"; txlen "1962";
1	ENSEMBL114_rn	exon	120969410	120969662	0.0411051374475325	-	.	gene_id "ENSRNOG00000085339"; transcript_id "ENSRNOG00000085339_tx_274"; exon_id "1_120969410_120969662_-"; exonnum "6"; txlen "1858";
1	ENSEMBL114_rn	exon	120969410	120969662	0.0411051374475325	-	.	gene_id "ENSRNOG00000085339"; transcript_id "ENSRNOG00000085339_tx_275"; exon_id "1_120969410_120969662_-"; exonnum "7"; txlen "1713";
1	ENSEMBL114_rn	exon	120969410	120969662	0.0404963410114727	-	.	gene_id "ENSRNOG00000085339"; transcript_id "ENSRNOG00000085339_tx_279"; exon_id "1_120969410_120969662_-"; exonnum "9"; txlen "2209";
1	ENSEMBL114_rn	exon	120969410	120969662	0.436962821628091	-	.	gene_id "ENSRNOG00000085339"; transcript_id "ENSRNOG00000085339_tx_28"; exon_id "1_120969410_120969662_-"; exonnum "7"; txlen "1679";
1	ENSEMBL114_rn	exon	120969410	120969662	0.00530205435580069	-	.	gene_id "ENSRNOG00000085339"; transcript_id "ENSRNOG00000085339_tx_280"; exon_id "1_120969410_120969662_-"; exonnum "12"; txlen "3238";
1	ENSEMBL114_rn	exon	120969410	120969662	0.00530205435580069	-	.	gene_id "ENSRNOG00000085339"; transcript_id "ENSRNOG00000085339_tx_281"; exon_id "1_120969410_120969662_-"; exonnum "12"; txlen "3184";
1	ENSEMBL114_rn	exon	120969410	120969662	1.30305787554483	-	.	gene_id "ENSRNOG00000085339"; transcript_id "ENSRNOG00000085339_tx_3"; exon_id "1_120969410_120969662_-"; exonnum "6"; txlen "1734";
1	ENSEMBL114_rn	exon	120969410	120969662	0.409439745428391	-	.	gene_id "ENSRNOG00000085339"; transcript_id "ENSRNOG00000085339_tx_30"; exon_id "1_120969410_120969662_-"; exonnum "6"; txlen "1521";
1	ENSEMBL114_rn	exon	120969410	120969662	0.401254094197915	-	.	gene_id "ENSRNOG00000085339"; transcript_id "ENSRNOG00000085339_tx_32"; exon_id "1_120969410_120969662_-"; exonnum "11"; txlen "2373";
1	ENSEMBL114_rn	exon	120969410	120969662	0.397173064059949	-	.	gene_id "ENSRNOG00000085339"; transcript_id "ENSRNOG00000085339_tx_33"; exon_id "1_120969410_120969662_-"; exonnum "9"; txlen "1740";
1	ENSEMBL114_rn	exon	120969410	120969662	0.388625852285784	-	.	gene_id "ENSRNOG00000085339"; transcript_id "ENSRNOG00000085339_tx_34"; exon_id "1_120969410_120969662_-"; exonnum "6"; txlen "1551";
1	ENSEMBL114_rn	exon	120969410	120969662	0.388625852285784	-	.	gene_id "ENSRNOG00000085339"; transcript_id "ENSRNOG00000085339_tx_35"; exon_id "1_120969410_120969662_-"; exonnum "6"; txlen "1327";
1	ENSEMBL114_rn	exon	120969410	120969662	0.383450301556748	-	.	gene_id "ENSRNOG00000085339"; transcript_id "ENSRNOG00000085339_tx_36"; exon_id "1_120969410_120969662_-"; exonnum "9"; txlen "2042";
1	ENSEMBL114_rn	exon	120969410	120969662	0.383450301556748	-	.	gene_id "ENSRNOG00000085339"; transcript_id "ENSRNOG00000085339_tx_37"; exon_id "1_120969410_120969662_-"; exonnum "8"; txlen "1884";
1	ENSEMBL114_rn	exon	120969410	120969662	0.383186158031837	-	.	gene_id "ENSRNOG00000085339"; transcript_id "ENSRNOG00000085339_tx_38"; exon_id "1_120969410_120969662_-"; exonnum "7"; txlen "1972";
1	ENSEMBL114_rn	exon	120969410	120969662	0.382516146003147	-	.	gene_id "ENSRNOG00000085339"; transcript_id "ENSRNOG00000085339_tx_39"; exon_id "1_120969410_120969662_-"; exonnum "7"; txlen "2082";
1	ENSEMBL114_rn	exon	120969410	120969662	0.37599910310098	-	.	gene_id "ENSRNOG00000085339"; transcript_id "ENSRNOG00000085339_tx_41"; exon_id "1_120969410_120969662_-"; exonnum "9"; txlen "2072";
1	ENSEMBL114_rn	exon	120969410	120969662	0.361441226154533	-	.	gene_id "ENSRNOG00000085339"; transcript_id "ENSRNOG00000085339_tx_42"; exon_id "1_120969410_120969662_-"; exonnum "10"; txlen "2216";
1	ENSEMBL114_rn	exon	120969410	120969662	0.348190086566659	-	.	gene_id "ENSRNOG00000085339"; transcript_id "ENSRNOG00000085339_tx_43"; exon_id "1_120969410_120969662_-"; exonnum "8"; txlen "1747";
1	ENSEMBL114_rn	exon	120969410	120969662	0.338685870235373	-	.	gene_id "ENSRNOG00000085339"; transcript_id "ENSRNOG00000085339_tx_45"; exon_id "1_120969410_120969662_-"; exonnum "10"; txlen "2112";
1	ENSEMBL114_rn	exon	120969410	120969662	0.330991707245376	-	.	gene_id "ENSRNOG00000085339"; transcript_id "ENSRNOG00000085339_tx_46"; exon_id "1_120969410_120969662_-"; exonnum "4"; txlen "894";
1	ENSEMBL114_rn	exon	120969410	120969662	0.327688762129999	-	.	gene_id "ENSRNOG00000085339"; transcript_id "ENSRNOG00000085339_tx_47"; exon_id "1_120969410_120969662_-"; exonnum "10"; txlen "2270";
1	ENSEMBL114_rn	exon	120969410	120969662	0.318986510521853	-	.	gene_id "ENSRNOG00000085339"; transcript_id "ENSRNOG00000085339_tx_48"; exon_id "1_120969410_120969662_-"; exonnum "7"; txlen "1867";
1	ENSEMBL114_rn	exon	120969410	120969662	0.313998014858272	-	.	gene_id "ENSRNOG00000085339"; transcript_id "ENSRNOG00000085339_tx_49"; exon_id "1_120969410_120969662_-"; exonnum "10"; txlen "2149";
1	ENSEMBL114_rn	exon	120969410	120969662	1.28624945071532	-	.	gene_id "ENSRNOG00000085339"; transcript_id "ENSRNOG00000085339_tx_5"; exon_id "1_120969410_120969662_-"; exonnum "9"; txlen "1643";
1	ENSEMBL114_rn	exon	120969410	120969662	0.297472649601095	-	.	gene_id "ENSRNOG00000085339"; transcript_id "ENSRNOG00000085339_tx_50"; exon_id "1_120969410_120969662_-"; exonnum "8"; txlen "1709";
1	ENSEMBL114_rn	exon	120969410	120969662	0.291705117472157	-	.	gene_id "ENSRNOG00000085339"; transcript_id "ENSRNOG00000085339_tx_51"; exon_id "1_120969410_120969662_-"; exonnum "8"; txlen "1582";
1	ENSEMBL114_rn	exon	120969410	120969662	0.291705117472157	-	.	gene_id "ENSRNOG00000085339"; transcript_id "ENSRNOG00000085339_tx_52"; exon_id "1_120969410_120969662_-"; exonnum "8"; txlen "1806";
1	ENSEMBL114_rn	exon	120969410	120969662	0.284647291693019	-	.	gene_id "ENSRNOG00000085339"; transcript_id "ENSRNOG00000085339_tx_54"; exon_id "1_120969410_120969662_-"; exonnum "2"; txlen "642";
1	ENSEMBL114_rn	exon	120969410	120969662	0.283127717255948	-	.	gene_id "ENSRNOG00000085339"; transcript_id "ENSRNOG00000085339_tx_55"; exon_id "1_120969410_120969662_-"; exonnum "6"; txlen "1455";
1	ENSEMBL114_rn	exon	120969410	120969662	0.28142110671842	-	.	gene_id "ENSRNOG00000085339"; transcript_id "ENSRNOG00000085339_tx_56"; exon_id "1_120969410_120969662_-"; exonnum "7"; txlen "1568";
1	ENSEMBL114_rn	exon	120969410	120969662	0.275508040407879	-	.	gene_id "ENSRNOG00000085339"; transcript_id "ENSRNOG00000085339_tx_57"; exon_id "1_120969410_120969662_-"; exonnum "9"; txlen "2112";
1	ENSEMBL114_rn	exon	120969410	120969662	0.270805463126035	-	.	gene_id "ENSRNOG00000085339"; transcript_id "ENSRNOG00000085339_tx_58"; exon_id "1_120969410_120969662_-"; exonnum "10"; txlen "2296";
1	ENSEMBL114_rn	exon	120969410	120969662	0.270616244969164	-	.	gene_id "ENSRNOG00000085339"; transcript_id "ENSRNOG00000085339_tx_59"; exon_id "1_120969410_120969662_-"; exonnum "7"; txlen "1744";
1	ENSEMBL114_rn	exon	120969410	120969662	1.10954520625721	-	.	gene_id "ENSRNOG00000085339"; transcript_id "ENSRNOG00000085339_tx_6"; exon_id "1_120969410_120969662_-"; exonnum "7"; txlen "1276";
1	ENSEMBL114_rn	exon	120969410	120969662	0.265640902165164	-	.	gene_id "ENSRNOG00000085339"; transcript_id "ENSRNOG00000085339_tx_60"; exon_id "1_120969410_120969662_-"; exonnum "6"; txlen "1793";
1	ENSEMBL114_rn	exon	120969410	120969662	0.263300952335865	-	.	gene_id "ENSRNOG00000085339"; transcript_id "ENSRNOG00000085339_tx_61"; exon_id "1_120969410_120969662_-"; exonnum "2"; txlen "1045";
1	ENSEMBL114_rn	exon	120969410	120969662	0.26286901888408	-	.	gene_id "ENSRNOG00000085339"; transcript_id "ENSRNOG00000085339_tx_62"; exon_id "1_120969410_120969662_-"; exonnum "6"; txlen "1814";
1	ENSEMBL114_rn	exon	120969410	120969662	0.258330948311736	-	.	gene_id "ENSRNOG00000085339"; transcript_id "ENSRNOG00000085339_tx_64"; exon_id "1_120969410_120969662_-"; exonnum "5"; txlen "1429";
1	ENSEMBL114_rn	exon	120969410	120969662	0.256674613229195	-	.	gene_id "ENSRNOG00000085339"; transcript_id "ENSRNOG00000085339_tx_66"; exon_id "1_120969410_120969662_-"; exonnum "10"; txlen "2215";
1	ENSEMBL114_rn	exon	120969410	120969662	0.253343555746846	-	.	gene_id "ENSRNOG00000085339"; transcript_id "ENSRNOG00000085339_tx_67"; exon_id "1_120969410_120969662_-"; exonnum "8"; txlen "1599";
1	ENSEMBL114_rn	exon	120969410	120969662	0.253343555746846	-	.	gene_id "ENSRNOG00000085339"; transcript_id "ENSRNOG00000085339_tx_68"; exon_id "1_120969410_120969662_-"; exonnum "6"; txlen "1344";
1	ENSEMBL114_rn	exon	120969410	120969662	0.248472509118163	-	.	gene_id "ENSRNOG00000085339"; transcript_id "ENSRNOG00000085339_tx_69"; exon_id "1_120969410_120969662_-"; exonnum "9"; txlen "2046";
1	ENSEMBL114_rn	exon	120969410	120969662	0.24682418031479	-	.	gene_id "ENSRNOG00000085339"; transcript_id "ENSRNOG00000085339_tx_70"; exon_id "1_120969410_120969662_-"; exonnum "11"; txlen "2453";
1	ENSEMBL114_rn	exon	120969410	120969662	0.243637974877452	-	.	gene_id "ENSRNOG00000085339"; transcript_id "ENSRNOG00000085339_tx_71"; exon_id "1_120969410_120969662_-"; exonnum "4"; txlen "1151";
1	ENSEMBL114_rn	exon	120969410	120969662	0.236131452390137	-	.	gene_id "ENSRNOG00000085339"; transcript_id "ENSRNOG00000085339_tx_72"; exon_id "1_120969410_120969662_-"; exonnum "8"; txlen "1565";
1	ENSEMBL114_rn	exon	120969410	120969662	0.232394081788853	-	.	gene_id "ENSRNOG00000085339"; transcript_id "ENSRNOG00000085339_tx_73"; exon_id "1_120969410_120969662_-"; exonnum "9"; txlen "1954";
1	ENSEMBL114_rn	exon	120969410	120969662	0.227040729801481	-	.	gene_id "ENSRNOG00000085339"; transcript_id "ENSRNOG00000085339_tx_74"; exon_id "1_120969410_120969662_-"; exonnum "4"; txlen "1017";
1	ENSEMBL114_rn	exon	120969410	120969662	0.227040729801481	-	.	gene_id "ENSRNOG00000085339"; transcript_id "ENSRNOG00000085339_tx_75"; exon_id "1_120969410_120969662_-"; exonnum "5"; txlen "930";
1	ENSEMBL114_rn	exon	120969410	120969662	0.227040729801481	-	.	gene_id "ENSRNOG00000085339"; transcript_id "ENSRNOG00000085339_tx_76"; exon_id "1_120969410_120969662_-"; exonnum "4"; txlen "772";
1	ENSEMBL114_rn	exon	120969410	120969662	0.226010016668626	-	.	gene_id "ENSRNOG00000085339"; transcript_id "ENSRNOG00000085339_tx_77"; exon_id "1_120969410_120969662_-"; exonnum "5"; txlen "1297";
1	ENSEMBL114_rn	exon	120969410	120969662	0.222128956901657	-	.	gene_id "ENSRNOG00000085339"; transcript_id "ENSRNOG00000085339_tx_78"; exon_id "1_120969410_120969662_-"; exonnum "9"; txlen "2089";
1	ENSEMBL114_rn	exon	120969410	120969662	0.215702589219226	-	.	gene_id "ENSRNOG00000085339"; transcript_id "ENSRNOG00000085339_tx_79"; exon_id "1_120969410_120969662_-"; exonnum "8"; txlen "1827";
1	ENSEMBL114_rn	exon	120969410	120969662	1.09550608416295	-	.	gene_id "ENSRNOG00000085339"; transcript_id "ENSRNOG00000085339_tx_8"; exon_id "1_120969410_120969662_-"; exonnum "10"; txlen "1947";
1	ENSEMBL114_rn	exon	120969410	120969662	0.215078871236712	-	.	gene_id "ENSRNOG00000085339"; transcript_id "ENSRNOG00000085339_tx_80"; exon_id "1_120969410_120969662_-"; exonnum "11"; txlen "2470";
1	ENSEMBL114_rn	exon	120969410	120969662	0.205499898125116	-	.	gene_id "ENSRNOG00000085339"; transcript_id "ENSRNOG00000085339_tx_82"; exon_id "1_120969410_120969662_-"; exonnum "5"; txlen "1375";
1	ENSEMBL114_rn	exon	120969410	120969662	0.201765263325503	-	.	gene_id "ENSRNOG00000085339"; transcript_id "ENSRNOG00000085339_tx_84"; exon_id "1_120969410_120969662_-"; exonnum "10"; txlen "2313";
1	ENSEMBL114_rn	exon	120969410	120969662	0.197534267472337	-	.	gene_id "ENSRNOG00000085339"; transcript_id "ENSRNOG00000085339_tx_85"; exon_id "1_120969410_120969662_-"; exonnum "11"; txlen "2776";
1	ENSEMBL114_rn	exon	120969410	120969662	0.196760957739383	-	.	gene_id "ENSRNOG00000085339"; transcript_id "ENSRNOG00000085339_tx_86"; exon_id "1_120969410_120969662_-"; exonnum "8"; txlen "1834";
1	ENSEMBL114_rn	exon	120969410	120969662	0.196352590223159	-	.	gene_id "ENSRNOG00000085339"; transcript_id "ENSRNOG00000085339_tx_87"; exon_id "1_120969410_120969662_-"; exonnum "10"; txlen "2192";
1	ENSEMBL114_rn	exon	120969410	120969662	0.194671003341158	-	.	gene_id "ENSRNOG00000085339"; transcript_id "ENSRNOG00000085339_tx_88"; exon_id "1_120969410_120969662_-"; exonnum "10"; txlen "2498";
1	ENSEMBL114_rn	exon	120969410	120969662	0.191398873274885	-	.	gene_id "ENSRNOG00000085339"; transcript_id "ENSRNOG00000085339_tx_89"; exon_id "1_120969410_120969662_-"; exonnum "7"; txlen "1468";
1	ENSEMBL114_rn	exon	120969410	120969662	0.964338314793968	-	.	gene_id "ENSRNOG00000085339"; transcript_id "ENSRNOG00000085339_tx_9"; exon_id "1_120969410_120969662_-"; exonnum "9"; txlen "1709";
1	ENSEMBL114_rn	exon	120969410	120969662	0.188558169631331	-	.	gene_id "ENSRNOG00000085339"; transcript_id "ENSRNOG00000085339_tx_91"; exon_id "1_120969410_120969662_-"; exonnum "8"; txlen "1888";
1	ENSEMBL114_rn	exon	120969410	120969662	0.188268687451577	-	.	gene_id "ENSRNOG00000085339"; transcript_id "ENSRNOG00000085339_tx_92"; exon_id "1_120969410_120969662_-"; exonnum "7"; txlen "1424";
1	ENSEMBL114_rn	exon	120969410	120969662	0.184126362031408	-	.	gene_id "ENSRNOG00000085339"; transcript_id "ENSRNOG00000085339_tx_93"; exon_id "1_120969410_120969662_-"; exonnum "11"; txlen "2722";
1	ENSEMBL114_rn	exon	120969410	120969662	0.183786588185583	-	.	gene_id "ENSRNOG00000085339"; transcript_id "ENSRNOG00000085339_tx_94"; exon_id "1_120969410_120969662_-"; exonnum "9"; txlen "1888";
1	ENSEMBL114_rn	exon	120969410	120969662	0.177341027493915	-	.	gene_id "ENSRNOG00000085339"; transcript_id "ENSRNOG00000085339_tx_96"; exon_id "1_120969410_120969662_-"; exonnum "7"; txlen "1968";
1	ENSEMBL114_rn	exon	120969410	120969662	0.177341027493915	-	.	gene_id "ENSRNOG00000085339"; transcript_id "ENSRNOG00000085339_tx_97"; exon_id "1_120969410_120969662_-"; exonnum "7"; txlen "1989";
1	ENSEMBL114_rn	exon	120969410	120969662	0.177341027493915	-	.	gene_id "ENSRNOG00000085339"; transcript_id "ENSRNOG00000085339_tx_98"; exon_id "1_120969410_120969662_-"; exonnum "5"; txlen "1713";
1	ENSEMBL114_rn	exon	120969410	120969662	0.177341027493915	-	.	gene_id "ENSRNOG00000085339"; transcript_id "ENSRNOG00000085339_tx_99"; exon_id "1_120969410_120969662_-"; exonnum "8"; txlen "1823";
1	sraer114_ss	exon	120970261	120970442	0.133336739565507	-	.	gene_id "ENSRNOG00000085339"; transcript_id "ENSRNOG00000085339_tx_126"; exon_id "1_120970261_120970442_-"; exonnum "1"; txlen "790";
1	sraer114_ss	exon	120970261	120970442	0.0899906678274642	-	.	gene_id "ENSRNOG00000085339"; transcript_id "ENSRNOG00000085339_tx_172"; exon_id "1_120970261_120970442_-"; exonnum "1"; txlen "887";
1	sraer114_ss	exon	120970261	120970442	0.284647291693019	-	.	gene_id "ENSRNOG00000085339"; transcript_id "ENSRNOG00000085339_tx_54"; exon_id "1_120970261_120970442_-"; exonnum "1"; txlen "642";
1	sraer114_ss	exon	120970261	120970442	0.263300952335865	-	.	gene_id "ENSRNOG00000085339"; transcript_id "ENSRNOG00000085339_tx_61"; exon_id "1_120970261_120970442_-"; exonnum "1"; txlen "1045";
1	ensembl	exon	120973212	120973499	0	-	.	gene_id "ENSRNOG00000075138"; gene_version "1"; transcript_id "ENSRNOT00000171299"; transcript_version "1"; exon_number "12"; gene_source "ensembl"; gene_biotype "lncRNA"; transcript_source "ensembl"; transcript_biotype "lncRNA"; exon_id "ENSRNOE00000769361"; exon_version "1";
1	ensembl	transcript	120973212	121376029	0	-	.	gene_id "ENSRNOG00000075138"; gene_version "1"; transcript_id "ENSRNOT00000171299"; transcript_version "1"; gene_source "ensembl"; gene_biotype "lncRNA"; transcript_source "ensembl"; transcript_biotype "lncRNA";
1	ensembl	gene	120973212	121640853	0	-	.	gene_id "ENSRNOG00000075138"; gene_version "1"; gene_source "ensembl"; gene_biotype "lncRNA";
1	ensembl	exon	120975120	120975796	0	-	.	gene_id "ENSRNOG00000072225"; gene_version "1"; transcript_id "ENSRNOT00000162209"; transcript_version "1"; exon_number "3"; gene_source "ensembl"; gene_biotype "lncRNA"; transcript_source "ensembl"; transcript_biotype "lncRNA"; exon_id "ENSRNOE00000722323"; exon_version "1"; tag "Ensembl_canonical";
1	ensembl	transcript	120975120	121065240	0	-	.	gene_id "ENSRNOG00000072225"; gene_version "1"; transcript_id "ENSRNOT00000162209"; transcript_version "1"; gene_source "ensembl"; gene_biotype "lncRNA"; transcript_source "ensembl"; transcript_biotype "lncRNA"; tag "Ensembl_canonical";
1	ensembl	exon	120975938	120976800	0	-	.	gene_id "ENSRNOG00000072225"; gene_version "1"; transcript_id "ENSRNOT00000162209"; transcript_version "1"; exon_number "2"; gene_source "ensembl"; gene_biotype "lncRNA"; transcript_source "ensembl"; transcript_biotype "lncRNA"; exon_id "ENSRNOE00000775345"; exon_version "1"; tag "Ensembl_canonical";
1	sraer114_mid	exon	120977805	120977956	0.098259884096136	-	.	gene_id "ENSRNOG00000085339"; transcript_id "ENSRNOG00000085339_tx_162"; exon_id "1_120977805_120977956_-"; exonnum "1"; txlen "612";
1	sraer114_mid	exon	120977805	120977956	0.0934832616296772	-	.	gene_id "ENSRNOG00000085339"; transcript_id "ENSRNOG00000085339_tx_165"; exon_id "1_120977805_120977956_-"; exonnum "1"; txlen "1015";
1	sraer114_mid	exon	120977805	120977956	0.00530205435580069	-	.	gene_id "ENSRNOG00000085339"; transcript_id "ENSRNOG00000085339_tx_280"; exon_id "1_120977805_120977956_-"; exonnum "11"; txlen "3238";
1	sraer114_mid	exon	120977805	120977956	0.00530205435580069	-	.	gene_id "ENSRNOG00000085339"; transcript_id "ENSRNOG00000085339_tx_281"; exon_id "1_120977805_120977956_-"; exonnum "11"; txlen "3184";
1	sraer114_mid	exon	120978665	120978805	1.65868993649777	-	.	gene_id "ENSRNOG00000085339"; transcript_id "ENSRNOG00000085339_tx_1"; exon_id "1_120978665_120978805_-"; exonnum "9"; txlen "1867";
1	sraer114_mid	exon	120978665	120978805	0.86549097242789	-	.	gene_id "ENSRNOG00000085339"; transcript_id "ENSRNOG00000085339_tx_10"; exon_id "1_120978665_120978805_-"; exonnum "9"; txlen "1964";
1	sraer114_mid	exon	120978665	120978805	0.174504738533267	-	.	gene_id "ENSRNOG00000085339"; transcript_id "ENSRNOG00000085339_tx_104"; exon_id "1_120978665_120978805_-"; exonnum "9"; txlen "2229";
1	sraer114_mid	exon	120978665	120978805	0.170073464143923	-	.	gene_id "ENSRNOG00000085339"; transcript_id "ENSRNOG00000085339_tx_105"; exon_id "1_120978665_120978805_-"; exonnum "3"; txlen "1121";
1	sraer114_mid	exon	120978665	120978805	0.170073464143923	-	.	gene_id "ENSRNOG00000085339"; transcript_id "ENSRNOG00000085339_tx_106"; exon_id "1_120978665_120978805_-"; exonnum "4"; txlen "1279";
1	sraer114_mid	exon	120978665	120978805	0.166900387374955	-	.	gene_id "ENSRNOG00000085339"; transcript_id "ENSRNOG00000085339_tx_107"; exon_id "1_120978665_120978805_-"; exonnum "8"; txlen "1806";
1	sraer114_mid	exon	120978665	120978805	0.161154779440758	-	.	gene_id "ENSRNOG00000085339"; transcript_id "ENSRNOG00000085339_tx_108"; exon_id "1_120978665_120978805_-"; exonnum "5"; txlen "1401";
1	sraer114_mid	exon	120978665	120978805	0.157822008220528	-	.	gene_id "ENSRNOG00000085339"; transcript_id "ENSRNOG00000085339_tx_109"; exon_id "1_120978665_120978805_-"; exonnum "9"; txlen "2552";
1	sraer114_mid	exon	120978665	120978805	0.791860881246345	-	.	gene_id "ENSRNOG00000085339"; transcript_id "ENSRNOG00000085339_tx_11"; exon_id "1_120978665_120978805_-"; exonnum "5"; txlen "1052";
1	sraer114_mid	exon	120978665	120978805	0.154482723361626	-	.	gene_id "ENSRNOG00000085339"; transcript_id "ENSRNOG00000085339_tx_111"; exon_id "1_120978665_120978805_-"; exonnum "9"; txlen "2295";
1	sraer114_mid	exon	120978665	120978805	0.154314768772634	-	.	gene_id "ENSRNOG00000085339"; transcript_id "ENSRNOG00000085339_tx_112"; exon_id "1_120978665_120978805_-"; exonnum "8"; txlen "2198";
1	sraer114_mid	exon	120978665	120978805	0.151633295299049	-	.	gene_id "ENSRNOG00000085339"; transcript_id "ENSRNOG00000085339_tx_113"; exon_id "1_120978665_120978805_-"; exonnum "4"; txlen "1175";
1	sraer114_mid	exon	120978665	120978805	0.151633295299049	-	.	gene_id "ENSRNOG00000085339"; transcript_id "ENSRNOG00000085339_tx_114"; exon_id "1_120978665_120978805_-"; exonnum "7"; txlen "2033";
1	sraer114_mid	exon	120978665	120978805	0.151633295299049	-	.	gene_id "ENSRNOG00000085339"; transcript_id "ENSRNOG00000085339_tx_115"; exon_id "1_120978665_120978805_-"; exonnum "6"; txlen "1875";
1	sraer114_mid	exon	120978665	120978805	0.149874320658319	-	.	gene_id "ENSRNOG00000085339"; transcript_id "ENSRNOG00000085339_tx_116"; exon_id "1_120978665_120978805_-"; exonnum "7"; txlen "1937";
1	sraer114_mid	exon	120978665	120978805	0.148409561972187	-	.	gene_id "ENSRNOG00000085339"; transcript_id "ENSRNOG00000085339_tx_117"; exon_id "1_120978665_120978805_-"; exonnum "8"; txlen "1784";
1	sraer114_mid	exon	120978665	120978805	0.14563021043364	-	.	gene_id "ENSRNOG00000085339"; transcript_id "ENSRNOG00000085339_tx_119"; exon_id "1_120978665_120978805_-"; exonnum "8"; txlen "1790";
1	sraer114_mid	exon	120978665	120978805	0.771406045260876	-	.	gene_id "ENSRNOG00000085339"; transcript_id "ENSRNOG00000085339_tx_12"; exon_id "1_120978665_120978805_-"; exonnum "5"; txlen "1118";
1	sraer114_mid	exon	120978665	120978805	0.143676318406911	-	.	gene_id "ENSRNOG00000085339"; transcript_id "ENSRNOG00000085339_tx_120"; exon_id "1_120978665_120978805_-"; exonnum "8"; txlen "1991";
1	sraer114_mid	exon	120978665	120978805	0.139352821162263	-	.	gene_id "ENSRNOG00000085339"; transcript_id "ENSRNOG00000085339_tx_121"; exon_id "1_120978665_120978805_-"; exonnum "7"; txlen "1480";
1	sraer114_mid	exon	120978665	120978805	0.139352821162263	-	.	gene_id "ENSRNOG00000085339"; transcript_id "ENSRNOG00000085339_tx_122"; exon_id "1_120978665_120978805_-"; exonnum "8"; txlen "1335";
1	sraer114_mid	exon	120978665	120978805	0.138934480261472	-	.	gene_id "ENSRNOG00000085339"; transcript_id "ENSRNOG00000085339_tx_123"; exon_id "1_120978665_120978805_-"; exonnum "9"; txlen "2618";
1	sraer114_mid	exon	120978665	120978805	0.131888338015852	-	.	gene_id "ENSRNOG00000085339"; transcript_id "ENSRNOG00000085339_tx_127"; exon_id "1_120978665_120978805_-"; exonnum "10"; txlen "2802";
1	sraer114_mid	exon	120978665	120978805	0.131888338015852	-	.	gene_id "ENSRNOG00000085339"; transcript_id "ENSRNOG00000085339_tx_128"; exon_id "1_120978665_120978805_-"; exonnum "10"; txlen "2819";
1	sraer114_mid	exon	120978665	120978805	0.127519371919703	-	.	gene_id "ENSRNOG00000085339"; transcript_id "ENSRNOG00000085339_tx_129"; exon_id "1_120978665_120978805_-"; exonnum "3"; txlen "1205";
1	sraer114_mid	exon	120978665	120978805	0.734166084288995	-	.	gene_id "ENSRNOG00000085339"; transcript_id "ENSRNOG00000085339_tx_13"; exon_id "1_120978665_120978805_-"; exonnum "7"; txlen "1485";
1	sraer114_mid	exon	120978665	120978805	0.127106477392694	-	.	gene_id "ENSRNOG00000085339"; transcript_id "ENSRNOG00000085339_tx_130"; exon_id "1_120978665_120978805_-"; exonnum "6"; txlen "1554";
1	sraer114_mid	exon	120978665	120978805	0.120887135977344	-	.	gene_id "ENSRNOG00000085339"; transcript_id "ENSRNOG00000085339_tx_133"; exon_id "1_120978665_120978805_-"; exonnum "7"; txlen "1632";
1	sraer114_mid	exon	120978665	120978805	0.120127736481138	-	.	gene_id "ENSRNOG00000085339"; transcript_id "ENSRNOG00000085339_tx_134"; exon_id "1_120978665_120978805_-"; exonnum "7"; txlen "1730";
1	sraer114_mid	exon	120978665	120978805	0.704824109162149	-	.	gene_id "ENSRNOG00000085339"; transcript_id "ENSRNOG00000085339_tx_14"; exon_id "1_120978665_120978805_-"; exonnum "8"; txlen "1723";
1	sraer114_mid	exon	120978665	120978805	0.115304437274985	-	.	gene_id "ENSRNOG00000085339"; transcript_id "ENSRNOG00000085339_tx_140"; exon_id "1_120978665_120978805_-"; exonnum "7"; txlen "1560";
1	sraer114_mid	exon	120978665	120978805	0.115304437274985	-	.	gene_id "ENSRNOG00000085339"; transcript_id "ENSRNOG00000085339_tx_141"; exon_id "1_120978665_120978805_-"; exonnum "7"; txlen "1577";
1	sraer114_mid	exon	120978665	120978805	0.114183133789505	-	.	gene_id "ENSRNOG00000085339"; transcript_id "ENSRNOG00000085339_tx_144"; exon_id "1_120978665_120978805_-"; exonnum "8"; txlen "2524";
1	sraer114_mid	exon	120978665	120978805	0.114183133789505	-	.	gene_id "ENSRNOG00000085339"; transcript_id "ENSRNOG00000085339_tx_145"; exon_id "1_120978665_120978805_-"; exonnum "7"; txlen "2366";
1	sraer114_mid	exon	120978665	120978805	0.114183133789505	-	.	gene_id "ENSRNOG00000085339"; transcript_id "ENSRNOG00000085339_tx_147"; exon_id "1_120978665_120978805_-"; exonnum "6"; txlen "2349";
1	sraer114_mid	exon	120978665	120978805	0.112673200139308	-	.	gene_id "ENSRNOG00000085339"; transcript_id "ENSRNOG00000085339_tx_148"; exon_id "1_120978665_120978805_-"; exonnum "5"; txlen "1266";
1	sraer114_mid	exon	120978665	120978805	0.111273114156118	-	.	gene_id "ENSRNOG00000085339"; transcript_id "ENSRNOG00000085339_tx_149"; exon_id "1_120978665_120978805_-"; exonnum "9"; txlen "2350";
1	sraer114_mid	exon	120978665	120978805	0.108097903370154	-	.	gene_id "ENSRNOG00000085339"; transcript_id "ENSRNOG00000085339_tx_151"; exon_id "1_120978665_120978805_-"; exonnum "9"; txlen "2296";
1	sraer114_mid	exon	120978665	120978805	0.108097903370154	-	.	gene_id "ENSRNOG00000085339"; transcript_id "ENSRNOG00000085339_tx_152"; exon_id "1_120978665_120978805_-"; exonnum "8"; txlen "2138";
1	sraer114_mid	exon	120978665	120978805	0.105628834425733	-	.	gene_id "ENSRNOG00000085339"; transcript_id "ENSRNOG00000085339_tx_153"; exon_id "1_120978665_120978805_-"; exonnum "9"; txlen "2578";
1	sraer114_mid	exon	120978665	120978805	0.102397594533157	-	.	gene_id "ENSRNOG00000085339"; transcript_id "ENSRNOG00000085339_tx_156"; exon_id "1_120978665_120978805_-"; exonnum "8"; txlen "2058";
1	sraer114_mid	exon	120978665	120978805	0.101550584139782	-	.	gene_id "ENSRNOG00000085339"; transcript_id "ENSRNOG00000085339_tx_157"; exon_id "1_120978665_120978805_-"; exonnum "8"; txlen "2126";
1	sraer114_mid	exon	120978665	120978805	0.101125706219998	-	.	gene_id "ENSRNOG00000085339"; transcript_id "ENSRNOG00000085339_tx_158"; exon_id "1_120978665_120978805_-"; exonnum "3"; txlen "1243";
1	sraer114_mid	exon	120978665	120978805	0.100641198506612	-	.	gene_id "ENSRNOG00000085339"; transcript_id "ENSRNOG00000085339_tx_159"; exon_id "1_120978665_120978805_-"; exonnum "3"; txlen "1297";
1	sraer114_mid	exon	120978665	120978805	0.572222514972382	-	.	gene_id "ENSRNOG00000085339"; transcript_id "ENSRNOG00000085339_tx_16"; exon_id "1_120978665_120978805_-"; exonnum "4"; txlen "1026";
1	sraer114_mid	exon	120978665	120978805	0.100279315436877	-	.	gene_id "ENSRNOG00000085339"; transcript_id "ENSRNOG00000085339_tx_160"; exon_id "1_120978665_120978805_-"; exonnum "7"; txlen "1933";
1	sraer114_mid	exon	120978665	120978805	0.0981506093773613	-	.	gene_id "ENSRNOG00000085339"; transcript_id "ENSRNOG00000085339_tx_163"; exon_id "1_120978665_120978805_-"; exonnum "9"; txlen "2015";
1	sraer114_mid	exon	120978665	120978805	0.0935440221365606	-	.	gene_id "ENSRNOG00000085339"; transcript_id "ENSRNOG00000085339_tx_164"; exon_id "1_120978665_120978805_-"; exonnum "6"; txlen "1521";
1	sraer114_mid	exon	120978665	120978805	0.0932752174752487	-	.	gene_id "ENSRNOG00000085339"; transcript_id "ENSRNOG00000085339_tx_166"; exon_id "1_120978665_120978805_-"; exonnum "8"; txlen "2354";
1	sraer114_mid	exon	120978665	120978805	0.0932082524161793	-	.	gene_id "ENSRNOG00000085339"; transcript_id "ENSRNOG00000085339_tx_167"; exon_id "1_120978665_120978805_-"; exonnum "7"; txlen "1582";
1	sraer114_mid	exon	120978665	120978805	0.0931660251076674	-	.	gene_id "ENSRNOG00000085339"; transcript_id "ENSRNOG00000085339_tx_168"; exon_id "1_120978665_120978805_-"; exonnum "6"; txlen "1485";
1	sraer114_mid	exon	120978665	120978805	0.57070334068679	-	.	gene_id "ENSRNOG00000085339"; transcript_id "ENSRNOG00000085339_tx_17"; exon_id "1_120978665_120978805_-"; exonnum "8"; txlen "2257";
1	sraer114_mid	exon	120978665	120978805	0.0925678988195697	-	.	gene_id "ENSRNOG00000085339"; transcript_id "ENSRNOG00000085339_tx_170"; exon_id "1_120978665_120978805_-"; exonnum "5"; txlen "1630";
1	sraer114_mid	exon	120978665	120978805	0.087974443594604	-	.	gene_id "ENSRNOG00000085339"; transcript_id "ENSRNOG00000085339_tx_173"; exon_id "1_120978665_120978805_-"; exonnum "3"; txlen "1047";
1	sraer114_mid	exon	120978665	120978805	0.0874656165255913	-	.	gene_id "ENSRNOG00000085339"; transcript_id "ENSRNOG00000085339_tx_174"; exon_id "1_120978665_120978805_-"; exonnum "6"; txlen "1625";
1	sraer114_mid	exon	120978665	120978805	0.0847398614460493	-	.	gene_id "ENSRNOG00000085339"; transcript_id "ENSRNOG00000085339_tx_175"; exon_id "1_120978665_120978805_-"; exonnum "4"; txlen "1241";
1	sraer114_mid	exon	120978665	120978805	0.0847398614460493	-	.	gene_id "ENSRNOG00000085339"; transcript_id "ENSRNOG00000085339_tx_176"; exon_id "1_120978665_120978805_-"; exonnum "5"; txlen "1154";
1	sraer114_mid	exon	120978665	120978805	0.0847398614460493	-	.	gene_id "ENSRNOG00000085339"; transcript_id "ENSRNOG00000085339_tx_177"; exon_id "1_120978665_120978805_-"; exonnum "4"; txlen "996";
1	sraer114_mid	exon	120978665	120978805	0.0845546544190288	-	.	gene_id "ENSRNOG00000085339"; transcript_id "ENSRNOG00000085339_tx_178"; exon_id "1_120978665_120978805_-"; exonnum "8"; txlen "2439";
1	sraer114_mid	exon	120978665	120978805	0.0845546544190288	-	.	gene_id "ENSRNOG00000085339"; transcript_id "ENSRNOG00000085339_tx_179"; exon_id "1_120978665_120978805_-"; exonnum "8"; txlen "2215";
1	sraer114_mid	exon	120978665	120978805	0.550188679691859	-	.	gene_id "ENSRNOG00000085339"; transcript_id "ENSRNOG00000085339_tx_18"; exon_id "1_120978665_120978805_-"; exonnum "7"; txlen "1692";
1	sraer114_mid	exon	120978665	120978805	0.0839721707066762	-	.	gene_id "ENSRNOG00000085339"; transcript_id "ENSRNOG00000085339_tx_180"; exon_id "1_120978665_120978805_-"; exonnum "8"; txlen "2340";
1	sraer114_mid	exon	120978665	120978805	0.0832118317914742	-	.	gene_id "ENSRNOG00000085339"; transcript_id "ENSRNOG00000085339_tx_181"; exon_id "1_120978665_120978805_-"; exonnum "9"; txlen "2595";
1	sraer114_mid	exon	120978665	120978805	0.0832118317914742	-	.	gene_id "ENSRNOG00000085339"; transcript_id "ENSRNOG00000085339_tx_182"; exon_id "1_120978665_120978805_-"; exonnum "9"; txlen "2246";
1	sraer114_mid	exon	120978665	120978805	0.0827351591391783	-	.	gene_id "ENSRNOG00000085339"; transcript_id "ENSRNOG00000085339_tx_183"; exon_id "1_120978665_120978805_-"; exonnum "7"; txlen "1914";
1	sraer114_mid	exon	120978665	120978805	0.0821699187775723	-	.	gene_id "ENSRNOG00000085339"; transcript_id "ENSRNOG00000085339_tx_184"; exon_id "1_120978665_120978805_-"; exonnum "8"; txlen "2193";
1	sraer114_mid	exon	120978665	120978805	0.0818646558804853	-	.	gene_id "ENSRNOG00000085339"; transcript_id "ENSRNOG00000085339_tx_186"; exon_id "1_120978665_120978805_-"; exonnum "10"; txlen "2873";
1	sraer114_mid	exon	120978665	120978805	0.0806520185102208	-	.	gene_id "ENSRNOG00000085339"; transcript_id "ENSRNOG00000085339_tx_187"; exon_id "1_120978665_120978805_-"; exonnum "6"; txlen "1817";
1	sraer114_mid	exon	120978665	120978805	0.0791492947456057	-	.	gene_id "ENSRNOG00000085339"; transcript_id "ENSRNOG00000085339_tx_188"; exon_id "1_120978665_120978805_-"; exonnum "9"; txlen "1897";
1	sraer114_mid	exon	120978665	120978805	0.0791492947456057	-	.	gene_id "ENSRNOG00000085339"; transcript_id "ENSRNOG00000085339_tx_189"; exon_id "1_120978665_120978805_-"; exonnum "8"; txlen "1739";
1	sraer114_mid	exon	120978665	120978805	0.534018610457309	-	.	gene_id "ENSRNOG00000085339"; transcript_id "ENSRNOG00000085339_tx_19"; exon_id "1_120978665_120978805_-"; exonnum "8"; txlen "1789";
1	sraer114_mid	exon	120978665	120978805	0.0791492947456057	-	.	gene_id "ENSRNOG00000085339"; transcript_id "ENSRNOG00000085339_tx_190"; exon_id "1_120978665_120978805_-"; exonnum "7"; txlen "1722";
1	sraer114_mid	exon	120978665	120978805	0.0779345654923831	-	.	gene_id "ENSRNOG00000085339"; transcript_id "ENSRNOG00000085339_tx_191"; exon_id "1_120978665_120978805_-"; exonnum "8"; txlen "1401";
1	sraer114_mid	exon	120978665	120978805	0.0760631035452793	-	.	gene_id "ENSRNOG00000085339"; transcript_id "ENSRNOG00000085339_tx_194"; exon_id "1_120978665_120978805_-"; exonnum "9"; txlen "2367";
1	sraer114_mid	exon	120978665	120978805	0.0755290985015096	-	.	gene_id "ENSRNOG00000085339"; transcript_id "ENSRNOG00000085339_tx_197"; exon_id "1_120978665_120978805_-"; exonnum "8"; txlen "1968";
1	sraer114_mid	exon	120978665	120978805	0.074800414299378	-	.	gene_id "ENSRNOG00000085339"; transcript_id "ENSRNOG00000085339_tx_198"; exon_id "1_120978665_120978805_-"; exonnum "8"; txlen "2394";
1	sraer114_mid	exon	120978665	120978805	0.515956809403519	-	.	gene_id "ENSRNOG00000085339"; transcript_id "ENSRNOG00000085339_tx_20"; exon_id "1_120978665_120978805_-"; exonnum "8"; txlen "1992";
1	sraer114_mid	exon	120978665	120978805	0.070760974580315	-	.	gene_id "ENSRNOG00000085339"; transcript_id "ENSRNOG00000085339_tx_208"; exon_id "1_120978665_120978805_-"; exonnum "9"; txlen "2312";
1	sraer114_mid	exon	120978665	120978805	0.0693031664056473	-	.	gene_id "ENSRNOG00000085339"; transcript_id "ENSRNOG00000085339_tx_209"; exon_id "1_120978665_120978805_-"; exonnum "8"; txlen "2071";
1	sraer114_mid	exon	120978665	120978805	0.0686620316162218	-	.	gene_id "ENSRNOG00000085339"; transcript_id "ENSRNOG00000085339_tx_210"; exon_id "1_120978665_120978805_-"; exonnum "4"; txlen "1174";
1	sraer114_mid	exon	120978665	120978805	0.0650472341527372	-	.	gene_id "ENSRNOG00000085339"; transcript_id "ENSRNOG00000085339_tx_214"; exon_id "1_120978665_120978805_-"; exonnum "6"; txlen "2240";
1	sraer114_mid	exon	120978665	120978805	0.499978314774076	-	.	gene_id "ENSRNOG00000085339"; transcript_id "ENSRNOG00000085339_tx_22"; exon_id "1_120978665_120978805_-"; exonnum "7"; txlen "2099";
1	sraer114_mid	exon	120978665	120978805	0.493294575340555	-	.	gene_id "ENSRNOG00000085339"; transcript_id "ENSRNOG00000085339_tx_23"; exon_id "1_120978665_120978805_-"; exonnum "3"; txlen "802";
1	sraer114_mid	exon	120978665	120978805	0.0632574212523328	-	.	gene_id "ENSRNOG00000085339"; transcript_id "ENSRNOG00000085339_tx_233"; exon_id "1_120978665_120978805_-"; exonnum "5"; txlen "1467";
1	sraer114_mid	exon	120978665	120978805	0.0608605069485334	-	.	gene_id "ENSRNOG00000085339"; transcript_id "ENSRNOG00000085339_tx_236"; exon_id "1_120978665_120978805_-"; exonnum "8"; txlen "2192";
1	sraer114_mid	exon	120978665	120978805	0.0602468884572455	-	.	gene_id "ENSRNOG00000085339"; transcript_id "ENSRNOG00000085339_tx_237"; exon_id "1_120978665_120978805_-"; exonnum "10"; txlen "2856";
1	sraer114_mid	exon	120978665	120978805	0.0598223124560381	-	.	gene_id "ENSRNOG00000085339"; transcript_id "ENSRNOG00000085339_tx_238"; exon_id "1_120978665_120978805_-"; exonnum "10"; txlen "2065";
1	sraer114_mid	exon	120978665	120978805	0.0587986930308587	-	.	gene_id "ENSRNOG00000085339"; transcript_id "ENSRNOG00000085339_tx_239"; exon_id "1_120978665_120978805_-"; exonnum "10"; txlen "2521";
1	sraer114_mid	exon	120978665	120978805	0.0587986930308587	-	.	gene_id "ENSRNOG00000085339"; transcript_id "ENSRNOG00000085339_tx_240"; exon_id "1_120978665_120978805_-"; exonnum "9"; txlen "2363";
1	sraer114_mid	exon	120978665	120978805	0.0575631234513496	-	.	gene_id "ENSRNOG00000085339"; transcript_id "ENSRNOG00000085339_tx_243"; exon_id "1_120978665_120978805_-"; exonnum "8"; txlen "2122";
1	sraer114_mid	exon	120978665	120978805	0.0575631234513496	-	.	gene_id "ENSRNOG00000085339"; transcript_id "ENSRNOG00000085339_tx_244"; exon_id "1_120978665_120978805_-"; exonnum "7"; txlen "2179";
1	sraer114_mid	exon	120978665	120978805	0.0575631234513496	-	.	gene_id "ENSRNOG00000085339"; transcript_id "ENSRNOG00000085339_tx_245"; exon_id "1_120978665_120978805_-"; exonnum "9"; txlen "1977";
1	sraer114_mid	exon	120978665	120978805	0.0575631234513496	-	.	gene_id "ENSRNOG00000085339"; transcript_id "ENSRNOG00000085339_tx_246"; exon_id "1_120978665_120978805_-"; exonnum "8"; txlen "2034";
1	sraer114_mid	exon	120978665	120978805	0.0575631234513496	-	.	gene_id "ENSRNOG00000085339"; transcript_id "ENSRNOG00000085339_tx_247"; exon_id "1_120978665_120978805_-"; exonnum "7"; txlen "1964";
1	sraer114_mid	exon	120978665	120978805	0.0575631234513496	-	.	gene_id "ENSRNOG00000085339"; transcript_id "ENSRNOG00000085339_tx_248"; exon_id "1_120978665_120978805_-"; exonnum "8"; txlen "1819";
1	sraer114_mid	exon	120978665	120978805	0.0573569154803913	-	.	gene_id "ENSRNOG00000085339"; transcript_id "ENSRNOG00000085339_tx_249"; exon_id "1_120978665_120978805_-"; exonnum "5"; txlen "1200";
1	sraer114_mid	exon	120978665	120978805	0.0572491739180523	-	.	gene_id "ENSRNOG00000085339"; transcript_id "ENSRNOG00000085339_tx_250"; exon_id "1_120978665_120978805_-"; exonnum "6"; txlen "2257";
1	sraer114_mid	exon	120978665	120978805	0.057098780116863	-	.	gene_id "ENSRNOG00000085339"; transcript_id "ENSRNOG00000085339_tx_251"; exon_id "1_120978665_120978805_-"; exonnum "4"; txlen "1345";
1	sraer114_mid	exon	120978665	120978805	0.057098780116863	-	.	gene_id "ENSRNOG00000085339"; transcript_id "ENSRNOG00000085339_tx_252"; exon_id "1_120978665_120978805_-"; exonnum "5"; txlen "1503";
1	sraer114_mid	exon	120978665	120978805	0.0557601614579187	-	.	gene_id "ENSRNOG00000085339"; transcript_id "ENSRNOG00000085339_tx_253"; exon_id "1_120978665_120978805_-"; exonnum "6"; txlen "1746";
1	sraer114_mid	exon	120978665	120978805	0.0557601614579187	-	.	gene_id "ENSRNOG00000085339"; transcript_id "ENSRNOG00000085339_tx_254"; exon_id "1_120978665_120978805_-"; exonnum "5"; txlen "1588";
1	sraer114_mid	exon	120978665	120978805	0.0548502290788431	-	.	gene_id "ENSRNOG00000085339"; transcript_id "ENSRNOG00000085339_tx_255"; exon_id "1_120978665_120978805_-"; exonnum "8"; txlen "1857";
1	sraer114_mid	exon	120978665	120978805	0.0535297544920259	-	.	gene_id "ENSRNOG00000085339"; transcript_id "ENSRNOG00000085339_tx_256"; exon_id "1_120978665_120978805_-"; exonnum "4"; txlen "718";
1	sraer114_mid	exon	120978665	120978805	0.0526227141940579	-	.	gene_id "ENSRNOG00000085339"; transcript_id "ENSRNOG00000085339_tx_258"; exon_id "1_120978665_120978805_-"; exonnum "4"; txlen "1243";
1	sraer114_mid	exon	120978665	120978805	0.0523534471710209	-	.	gene_id "ENSRNOG00000085339"; transcript_id "ENSRNOG00000085339_tx_259"; exon_id "1_120978665_120978805_-"; exonnum "3"; txlen "586";
1	sraer114_mid	exon	120978665	120978805	0.0466764776649036	-	.	gene_id "ENSRNOG00000085339"; transcript_id "ENSRNOG00000085339_tx_260"; exon_id "1_120978665_120978805_-"; exonnum "7"; txlen "2035";
1	sraer114_mid	exon	120978665	120978805	0.0460357797636665	-	.	gene_id "ENSRNOG00000085339"; transcript_id "ENSRNOG00000085339_tx_261"; exon_id "1_120978665_120978805_-"; exonnum "7"; txlen "2113";
1	sraer114_mid	exon	120978665	120978805	0.0447769889107537	-	.	gene_id "ENSRNOG00000085339"; transcript_id "ENSRNOG00000085339_tx_263"; exon_id "1_120978665_120978805_-"; exonnum "5"; txlen "1297";
1	sraer114_mid	exon	120978665	120978805	0.0439189571599256	-	.	gene_id "ENSRNOG00000085339"; transcript_id "ENSRNOG00000085339_tx_264"; exon_id "1_120978665_120978805_-"; exonnum "3"; txlen "950";
1	sraer114_mid	exon	120978665	120978805	0.0431882780764899	-	.	gene_id "ENSRNOG00000085339"; transcript_id "ENSRNOG00000085339_tx_265"; exon_id "1_120978665_120978805_-"; exonnum "8"; txlen "2143";
1	sraer114_mid	exon	120978665	120978805	0.0431882780764899	-	.	gene_id "ENSRNOG00000085339"; transcript_id "ENSRNOG00000085339_tx_266"; exon_id "1_120978665_120978805_-"; exonnum "7"; txlen "1968";
1	sraer114_mid	exon	120978665	120978805	0.0431882780764899	-	.	gene_id "ENSRNOG00000085339"; transcript_id "ENSRNOG00000085339_tx_267"; exon_id "1_120978665_120978805_-"; exonnum "7"; txlen "1985";
1	sraer114_mid	exon	120978665	120978805	0.0427806962104125	-	.	gene_id "ENSRNOG00000085339"; transcript_id "ENSRNOG00000085339_tx_268"; exon_id "1_120978665_120978805_-"; exonnum "9"; txlen "2632";
1	sraer114_mid	exon	120978665	120978805	0.0427806962104125	-	.	gene_id "ENSRNOG00000085339"; transcript_id "ENSRNOG00000085339_tx_269"; exon_id "1_120978665_120978805_-"; exonnum "9"; txlen "2649";
1	sraer114_mid	exon	120978665	120978805	0.437664389691744	-	.	gene_id "ENSRNOG00000085339"; transcript_id "ENSRNOG00000085339_tx_27"; exon_id "1_120978665_120978805_-"; exonnum "4"; txlen "894";
1	sraer114_mid	exon	120978665	120978805	0.0423534339122985	-	.	gene_id "ENSRNOG00000085339"; transcript_id "ENSRNOG00000085339_tx_270"; exon_id "1_120978665_120978805_-"; exonnum "7"; txlen "1974";
1	sraer114_mid	exon	120978665	120978805	0.0413023898448035	-	.	gene_id "ENSRNOG00000085339"; transcript_id "ENSRNOG00000085339_tx_271"; exon_id "1_120978665_120978805_-"; exonnum "3"; txlen "1063";
1	sraer114_mid	exon	120978665	120978805	0.0411914744962637	-	.	gene_id "ENSRNOG00000085339"; transcript_id "ENSRNOG00000085339_tx_272"; exon_id "1_120978665_120978805_-"; exonnum "9"; txlen "2564";
1	sraer114_mid	exon	120978665	120978805	0.0411051374475325	-	.	gene_id "ENSRNOG00000085339"; transcript_id "ENSRNOG00000085339_tx_273"; exon_id "1_120978665_120978805_-"; exonnum "5"; txlen "1962";
1	sraer114_mid	exon	120978665	120978805	0.0411051374475325	-	.	gene_id "ENSRNOG00000085339"; transcript_id "ENSRNOG00000085339_tx_274"; exon_id "1_120978665_120978805_-"; exonnum "5"; txlen "1858";
1	sraer114_mid	exon	120978665	120978805	0.0411051374475325	-	.	gene_id "ENSRNOG00000085339"; transcript_id "ENSRNOG00000085339_tx_275"; exon_id "1_120978665_120978805_-"; exonnum "6"; txlen "1713";
1	sraer114_mid	exon	120978665	120978805	0.0404963410114727	-	.	gene_id "ENSRNOG00000085339"; transcript_id "ENSRNOG00000085339_tx_279"; exon_id "1_120978665_120978805_-"; exonnum "8"; txlen "2209";
1	sraer114_mid	exon	120978665	120978805	0.436962821628091	-	.	gene_id "ENSRNOG00000085339"; transcript_id "ENSRNOG00000085339_tx_28"; exon_id "1_120978665_120978805_-"; exonnum "6"; txlen "1679";
1	sraer114_mid	exon	120978665	120978805	0.00530205435580069	-	.	gene_id "ENSRNOG00000085339"; transcript_id "ENSRNOG00000085339_tx_280"; exon_id "1_120978665_120978805_-"; exonnum "10"; txlen "3238";
1	sraer114_mid	exon	120978665	120978805	0.00530205435580069	-	.	gene_id "ENSRNOG00000085339"; transcript_id "ENSRNOG00000085339_tx_281"; exon_id "1_120978665_120978805_-"; exonnum "10"; txlen "3184";
1	sraer114_mid	exon	120978665	120978805	0.409439745428391	-	.	gene_id "ENSRNOG00000085339"; transcript_id "ENSRNOG00000085339_tx_30"; exon_id "1_120978665_120978805_-"; exonnum "5"; txlen "1521";
1	sraer114_mid	exon	120978665	120978805	0.401254094197915	-	.	gene_id "ENSRNOG00000085339"; transcript_id "ENSRNOG00000085339_tx_32"; exon_id "1_120978665_120978805_-"; exonnum "10"; txlen "2373";
1	sraer114_mid	exon	120978665	120978805	0.397173064059949	-	.	gene_id "ENSRNOG00000085339"; transcript_id "ENSRNOG00000085339_tx_33"; exon_id "1_120978665_120978805_-"; exonnum "8"; txlen "1740";
1	sraer114_mid	exon	120978665	120978805	0.383450301556748	-	.	gene_id "ENSRNOG00000085339"; transcript_id "ENSRNOG00000085339_tx_36"; exon_id "1_120978665_120978805_-"; exonnum "8"; txlen "2042";
1	sraer114_mid	exon	120978665	120978805	0.383450301556748	-	.	gene_id "ENSRNOG00000085339"; transcript_id "ENSRNOG00000085339_tx_37"; exon_id "1_120978665_120978805_-"; exonnum "7"; txlen "1884";
1	sraer114_mid	exon	120978665	120978805	0.382516146003147	-	.	gene_id "ENSRNOG00000085339"; transcript_id "ENSRNOG00000085339_tx_39"; exon_id "1_120978665_120978805_-"; exonnum "6"; txlen "2082";
1	sraer114_mid	exon	120978665	120978805	0.37599910310098	-	.	gene_id "ENSRNOG00000085339"; transcript_id "ENSRNOG00000085339_tx_41"; exon_id "1_120978665_120978805_-"; exonnum "8"; txlen "2072";
1	sraer114_mid	exon	120978665	120978805	0.361441226154533	-	.	gene_id "ENSRNOG00000085339"; transcript_id "ENSRNOG00000085339_tx_42"; exon_id "1_120978665_120978805_-"; exonnum "9"; txlen "2216";
1	sraer114_mid	exon	120978665	120978805	0.338685870235373	-	.	gene_id "ENSRNOG00000085339"; transcript_id "ENSRNOG00000085339_tx_45"; exon_id "1_120978665_120978805_-"; exonnum "9"; txlen "2112";
1	sraer114_mid	exon	120978665	120978805	0.330991707245376	-	.	gene_id "ENSRNOG00000085339"; transcript_id "ENSRNOG00000085339_tx_46"; exon_id "1_120978665_120978805_-"; exonnum "3"; txlen "894";
1	sraer114_mid	exon	120978665	120978805	0.327688762129999	-	.	gene_id "ENSRNOG00000085339"; transcript_id "ENSRNOG00000085339_tx_47"; exon_id "1_120978665_120978805_-"; exonnum "9"; txlen "2270";
1	sraer114_mid	exon	120978665	120978805	0.318986510521853	-	.	gene_id "ENSRNOG00000085339"; transcript_id "ENSRNOG00000085339_tx_48"; exon_id "1_120978665_120978805_-"; exonnum "6"; txlen "1867";
1	sraer114_mid	exon	120978665	120978805	0.313998014858272	-	.	gene_id "ENSRNOG00000085339"; transcript_id "ENSRNOG00000085339_tx_49"; exon_id "1_120978665_120978805_-"; exonnum "9"; txlen "2149";
1	sraer114_mid	exon	120978665	120978805	1.28624945071532	-	.	gene_id "ENSRNOG00000085339"; transcript_id "ENSRNOG00000085339_tx_5"; exon_id "1_120978665_120978805_-"; exonnum "8"; txlen "1643";
1	sraer114_mid	exon	120978665	120978805	0.297472649601095	-	.	gene_id "ENSRNOG00000085339"; transcript_id "ENSRNOG00000085339_tx_50"; exon_id "1_120978665_120978805_-"; exonnum "7"; txlen "1709";
1	sraer114_mid	exon	120978665	120978805	0.290966703778569	-	.	gene_id "ENSRNOG00000085339"; transcript_id "ENSRNOG00000085339_tx_53"; exon_id "1_120978665_120978805_-"; exonnum "9"; txlen "1559";
1	sraer114_mid	exon	120978665	120978805	0.283127717255948	-	.	gene_id "ENSRNOG00000085339"; transcript_id "ENSRNOG00000085339_tx_55"; exon_id "1_120978665_120978805_-"; exonnum "5"; txlen "1455";
1	sraer114_mid	exon	120978665	120978805	0.275508040407879	-	.	gene_id "ENSRNOG00000085339"; transcript_id "ENSRNOG00000085339_tx_57"; exon_id "1_120978665_120978805_-"; exonnum "8"; txlen "2112";
1	sraer114_mid	exon	120978665	120978805	0.270805463126035	-	.	gene_id "ENSRNOG00000085339"; transcript_id "ENSRNOG00000085339_tx_58"; exon_id "1_120978665_120978805_-"; exonnum "9"; txlen "2296";
1	sraer114_mid	exon	120978665	120978805	1.10954520625721	-	.	gene_id "ENSRNOG00000085339"; transcript_id "ENSRNOG00000085339_tx_6"; exon_id "1_120978665_120978805_-"; exonnum "6"; txlen "1276";
1	sraer114_mid	exon	120978665	120978805	0.259163283402823	-	.	gene_id "ENSRNOG00000085339"; transcript_id "ENSRNOG00000085339_tx_63"; exon_id "1_120978665_120978805_-"; exonnum "6"; txlen "968";
1	sraer114_mid	exon	120978665	120978805	0.258330948311736	-	.	gene_id "ENSRNOG00000085339"; transcript_id "ENSRNOG00000085339_tx_64"; exon_id "1_120978665_120978805_-"; exonnum "4"; txlen "1429";
1	sraer114_mid	exon	120978665	120978805	0.256674613229195	-	.	gene_id "ENSRNOG00000085339"; transcript_id "ENSRNOG00000085339_tx_66"; exon_id "1_120978665_120978805_-"; exonnum "9"; txlen "2215";
1	sraer114_mid	exon	120978665	120978805	0.248472509118163	-	.	gene_id "ENSRNOG00000085339"; transcript_id "ENSRNOG00000085339_tx_69"; exon_id "1_120978665_120978805_-"; exonnum "8"; txlen "2046";
1	sraer114_mid	exon	120978665	120978805	0.24682418031479	-	.	gene_id "ENSRNOG00000085339"; transcript_id "ENSRNOG00000085339_tx_70"; exon_id "1_120978665_120978805_-"; exonnum "10"; txlen "2453";
1	sraer114_mid	exon	120978665	120978805	0.243637974877452	-	.	gene_id "ENSRNOG00000085339"; transcript_id "ENSRNOG00000085339_tx_71"; exon_id "1_120978665_120978805_-"; exonnum "3"; txlen "1151";
1	sraer114_mid	exon	120978665	120978805	0.236131452390137	-	.	gene_id "ENSRNOG00000085339"; transcript_id "ENSRNOG00000085339_tx_72"; exon_id "1_120978665_120978805_-"; exonnum "7"; txlen "1565";
1	sraer114_mid	exon	120978665	120978805	0.232394081788853	-	.	gene_id "ENSRNOG00000085339"; transcript_id "ENSRNOG00000085339_tx_73"; exon_id "1_120978665_120978805_-"; exonnum "8"; txlen "1954";
1	sraer114_mid	exon	120978665	120978805	0.227040729801481	-	.	gene_id "ENSRNOG00000085339"; transcript_id "ENSRNOG00000085339_tx_74"; exon_id "1_120978665_120978805_-"; exonnum "3"; txlen "1017";
1	sraer114_mid	exon	120978665	120978805	0.227040729801481	-	.	gene_id "ENSRNOG00000085339"; transcript_id "ENSRNOG00000085339_tx_75"; exon_id "1_120978665_120978805_-"; exonnum "4"; txlen "930";
1	sraer114_mid	exon	120978665	120978805	0.227040729801481	-	.	gene_id "ENSRNOG00000085339"; transcript_id "ENSRNOG00000085339_tx_76"; exon_id "1_120978665_120978805_-"; exonnum "3"; txlen "772";
1	sraer114_mid	exon	120978665	120978805	0.226010016668626	-	.	gene_id "ENSRNOG00000085339"; transcript_id "ENSRNOG00000085339_tx_77"; exon_id "1_120978665_120978805_-"; exonnum "4"; txlen "1297";
1	sraer114_mid	exon	120978665	120978805	0.222128956901657	-	.	gene_id "ENSRNOG00000085339"; transcript_id "ENSRNOG00000085339_tx_78"; exon_id "1_120978665_120978805_-"; exonnum "8"; txlen "2089";
1	sraer114_mid	exon	120978665	120978805	1.09550608416295	-	.	gene_id "ENSRNOG00000085339"; transcript_id "ENSRNOG00000085339_tx_8"; exon_id "1_120978665_120978805_-"; exonnum "9"; txlen "1947";
1	sraer114_mid	exon	120978665	120978805	0.215078871236712	-	.	gene_id "ENSRNOG00000085339"; transcript_id "ENSRNOG00000085339_tx_80"; exon_id "1_120978665_120978805_-"; exonnum "10"; txlen "2470";
1	sraer114_mid	exon	120978665	120978805	0.205499898125116	-	.	gene_id "ENSRNOG00000085339"; transcript_id "ENSRNOG00000085339_tx_82"; exon_id "1_120978665_120978805_-"; exonnum "4"; txlen "1375";
1	sraer114_mid	exon	120978665	120978805	0.202905137687334	-	.	gene_id "ENSRNOG00000085339"; transcript_id "ENSRNOG00000085339_tx_83"; exon_id "1_120978665_120978805_-"; exonnum "5"; txlen "810";
1	sraer114_mid	exon	120978665	120978805	0.201765263325503	-	.	gene_id "ENSRNOG00000085339"; transcript_id "ENSRNOG00000085339_tx_84"; exon_id "1_120978665_120978805_-"; exonnum "9"; txlen "2313";
1	sraer114_mid	exon	120978665	120978805	0.197534267472337	-	.	gene_id "ENSRNOG00000085339"; transcript_id "ENSRNOG00000085339_tx_85"; exon_id "1_120978665_120978805_-"; exonnum "10"; txlen "2776";
1	sraer114_mid	exon	120978665	120978805	0.196760957739383	-	.	gene_id "ENSRNOG00000085339"; transcript_id "ENSRNOG00000085339_tx_86"; exon_id "1_120978665_120978805_-"; exonnum "7"; txlen "1834";
1	sraer114_mid	exon	120978665	120978805	0.196352590223159	-	.	gene_id "ENSRNOG00000085339"; transcript_id "ENSRNOG00000085339_tx_87"; exon_id "1_120978665_120978805_-"; exonnum "9"; txlen "2192";
1	sraer114_mid	exon	120978665	120978805	0.194671003341158	-	.	gene_id "ENSRNOG00000085339"; transcript_id "ENSRNOG00000085339_tx_88"; exon_id "1_120978665_120978805_-"; exonnum "9"; txlen "2498";
1	sraer114_mid	exon	120978665	120978805	0.191398873274885	-	.	gene_id "ENSRNOG00000085339"; transcript_id "ENSRNOG00000085339_tx_89"; exon_id "1_120978665_120978805_-"; exonnum "6"; txlen "1468";
1	sraer114_mid	exon	120978665	120978805	0.964338314793968	-	.	gene_id "ENSRNOG00000085339"; transcript_id "ENSRNOG00000085339_tx_9"; exon_id "1_120978665_120978805_-"; exonnum "8"; txlen "1709";
1	sraer114_mid	exon	120978665	120978805	0.188558169631331	-	.	gene_id "ENSRNOG00000085339"; transcript_id "ENSRNOG00000085339_tx_91"; exon_id "1_120978665_120978805_-"; exonnum "7"; txlen "1888";
1	sraer114_mid	exon	120978665	120978805	0.188268687451577	-	.	gene_id "ENSRNOG00000085339"; transcript_id "ENSRNOG00000085339_tx_92"; exon_id "1_120978665_120978805_-"; exonnum "6"; txlen "1424";
1	sraer114_mid	exon	120978665	120978805	0.184126362031408	-	.	gene_id "ENSRNOG00000085339"; transcript_id "ENSRNOG00000085339_tx_93"; exon_id "1_120978665_120978805_-"; exonnum "10"; txlen "2722";
1	sraer114_mid	exon	120978665	120978805	0.183786588185583	-	.	gene_id "ENSRNOG00000085339"; transcript_id "ENSRNOG00000085339_tx_94"; exon_id "1_120978665_120978805_-"; exonnum "8"; txlen "1888";
1	ensembl	exon	120978665	120979376	0	-	.	gene_id "ENSRNOG00000085339"; gene_version "1"; transcript_id "ENSRNOT00000167260"; transcript_version "1"; exon_number "9"; gene_source "ensembl"; gene_biotype "lncRNA"; transcript_source "ensembl"; transcript_biotype "lncRNA"; exon_id "ENSRNOE00000775590"; exon_version "1"; tag "Ensembl_canonical";
1	sraer114_mid	exon	120979153	120979376	1.65868993649777	-	.	gene_id "ENSRNOG00000085339"; transcript_id "ENSRNOG00000085339_tx_1"; exon_id "1_120979153_120979376_-"; exonnum "8"; txlen "1867";
1	sraer114_mid	exon	120979153	120979376	0.86549097242789	-	.	gene_id "ENSRNOG00000085339"; transcript_id "ENSRNOG00000085339_tx_10"; exon_id "1_120979153_120979376_-"; exonnum "8"; txlen "1964";
1	sraer114_mid	exon	120979153	120979376	0.166900387374955	-	.	gene_id "ENSRNOG00000085339"; transcript_id "ENSRNOG00000085339_tx_107"; exon_id "1_120979153_120979376_-"; exonnum "7"; txlen "1806";
1	sraer114_mid	exon	120979153	120979376	0.154482723361626	-	.	gene_id "ENSRNOG00000085339"; transcript_id "ENSRNOG00000085339_tx_111"; exon_id "1_120979153_120979376_-"; exonnum "8"; txlen "2295";
1	sraer114_mid	exon	120979153	120979376	0.154314768772634	-	.	gene_id "ENSRNOG00000085339"; transcript_id "ENSRNOG00000085339_tx_112"; exon_id "1_120979153_120979376_-"; exonnum "7"; txlen "2198";
1	sraer114_mid	exon	120979153	120979376	0.149874320658319	-	.	gene_id "ENSRNOG00000085339"; transcript_id "ENSRNOG00000085339_tx_116"; exon_id "1_120979153_120979376_-"; exonnum "6"; txlen "1937";
1	sraer114_mid	exon	120979153	120979376	0.148409561972187	-	.	gene_id "ENSRNOG00000085339"; transcript_id "ENSRNOG00000085339_tx_117"; exon_id "1_120979153_120979376_-"; exonnum "7"; txlen "1784";
1	sraer114_mid	exon	120979153	120979376	0.14563021043364	-	.	gene_id "ENSRNOG00000085339"; transcript_id "ENSRNOG00000085339_tx_119"; exon_id "1_120979153_120979376_-"; exonnum "7"; txlen "1790";
1	sraer114_mid	exon	120979153	120979376	0.771406045260876	-	.	gene_id "ENSRNOG00000085339"; transcript_id "ENSRNOG00000085339_tx_12"; exon_id "1_120979153_120979376_-"; exonnum "4"; txlen "1118";
1	sraer114_mid	exon	120979153	120979376	0.138934480261472	-	.	gene_id "ENSRNOG00000085339"; transcript_id "ENSRNOG00000085339_tx_123"; exon_id "1_120979153_120979376_-"; exonnum "8"; txlen "2618";
1	sraer114_mid	exon	120979153	120979376	0.131888338015852	-	.	gene_id "ENSRNOG00000085339"; transcript_id "ENSRNOG00000085339_tx_127"; exon_id "1_120979153_120979376_-"; exonnum "9"; txlen "2802";
1	sraer114_mid	exon	120979153	120979376	0.131888338015852	-	.	gene_id "ENSRNOG00000085339"; transcript_id "ENSRNOG00000085339_tx_128"; exon_id "1_120979153_120979376_-"; exonnum "9"; txlen "2819";
1	sraer114_mid	exon	120979153	120979376	0.127106477392694	-	.	gene_id "ENSRNOG00000085339"; transcript_id "ENSRNOG00000085339_tx_130"; exon_id "1_120979153_120979376_-"; exonnum "5"; txlen "1554";
1	sraer114_mid	exon	120979153	120979376	0.120887135977344	-	.	gene_id "ENSRNOG00000085339"; transcript_id "ENSRNOG00000085339_tx_133"; exon_id "1_120979153_120979376_-"; exonnum "6"; txlen "1632";
1	sraer114_mid	exon	120979153	120979376	0.114183133789505	-	.	gene_id "ENSRNOG00000085339"; transcript_id "ENSRNOG00000085339_tx_144"; exon_id "1_120979153_120979376_-"; exonnum "7"; txlen "2524";
1	sraer114_mid	exon	120979153	120979376	0.114183133789505	-	.	gene_id "ENSRNOG00000085339"; transcript_id "ENSRNOG00000085339_tx_145"; exon_id "1_120979153_120979376_-"; exonnum "6"; txlen "2366";
1	sraer114_mid	exon	120979153	120979376	0.114183133789505	-	.	gene_id "ENSRNOG00000085339"; transcript_id "ENSRNOG00000085339_tx_147"; exon_id "1_120979153_120979376_-"; exonnum "5"; txlen "2349";
1	sraer114_mid	exon	120979153	120979376	0.112673200139308	-	.	gene_id "ENSRNOG00000085339"; transcript_id "ENSRNOG00000085339_tx_148"; exon_id "1_120979153_120979376_-"; exonnum "4"; txlen "1266";
1	sraer114_mid	exon	120979153	120979376	0.111273114156118	-	.	gene_id "ENSRNOG00000085339"; transcript_id "ENSRNOG00000085339_tx_149"; exon_id "1_120979153_120979376_-"; exonnum "8"; txlen "2350";
1	sraer114_mid	exon	120979153	120979376	0.108097903370154	-	.	gene_id "ENSRNOG00000085339"; transcript_id "ENSRNOG00000085339_tx_151"; exon_id "1_120979153_120979376_-"; exonnum "8"; txlen "2296";
1	sraer114_mid	exon	120979153	120979376	0.108097903370154	-	.	gene_id "ENSRNOG00000085339"; transcript_id "ENSRNOG00000085339_tx_152"; exon_id "1_120979153_120979376_-"; exonnum "7"; txlen "2138";
1	sraer114_mid	exon	120979153	120979376	0.102397594533157	-	.	gene_id "ENSRNOG00000085339"; transcript_id "ENSRNOG00000085339_tx_156"; exon_id "1_120979153_120979376_-"; exonnum "7"; txlen "2058";
1	sraer114_mid	exon	120979153	120979376	0.101125706219998	-	.	gene_id "ENSRNOG00000085339"; transcript_id "ENSRNOG00000085339_tx_158"; exon_id "1_120979153_120979376_-"; exonnum "2"; txlen "1243";
1	sraer114_mid	exon	120979153	120979376	0.100641198506612	-	.	gene_id "ENSRNOG00000085339"; transcript_id "ENSRNOG00000085339_tx_159"; exon_id "1_120979153_120979376_-"; exonnum "2"; txlen "1297";
1	sraer114_mid	exon	120979153	120979376	0.572222514972382	-	.	gene_id "ENSRNOG00000085339"; transcript_id "ENSRNOG00000085339_tx_16"; exon_id "1_120979153_120979376_-"; exonnum "3"; txlen "1026";
1	sraer114_mid	exon	120979153	120979376	0.100279315436877	-	.	gene_id "ENSRNOG00000085339"; transcript_id "ENSRNOG00000085339_tx_160"; exon_id "1_120979153_120979376_-"; exonnum "6"; txlen "1933";
1	sraer114_mid	exon	120979153	120979376	0.0981506093773613	-	.	gene_id "ENSRNOG00000085339"; transcript_id "ENSRNOG00000085339_tx_163"; exon_id "1_120979153_120979376_-"; exonnum "8"; txlen "2015";
1	sraer114_mid	exon	120979153	120979376	0.0935440221365606	-	.	gene_id "ENSRNOG00000085339"; transcript_id "ENSRNOG00000085339_tx_164"; exon_id "1_120979153_120979376_-"; exonnum "5"; txlen "1521";
1	sraer114_mid	exon	120979153	120979376	0.0932752174752487	-	.	gene_id "ENSRNOG00000085339"; transcript_id "ENSRNOG00000085339_tx_166"; exon_id "1_120979153_120979376_-"; exonnum "7"; txlen "2354";
1	sraer114_mid	exon	120979153	120979376	0.57070334068679	-	.	gene_id "ENSRNOG00000085339"; transcript_id "ENSRNOG00000085339_tx_17"; exon_id "1_120979153_120979376_-"; exonnum "7"; txlen "2257";
1	sraer114_mid	exon	120979153	120979376	0.0874656165255913	-	.	gene_id "ENSRNOG00000085339"; transcript_id "ENSRNOG00000085339_tx_174"; exon_id "1_120979153_120979376_-"; exonnum "5"; txlen "1625";
1	sraer114_mid	exon	120979153	120979376	0.0847398614460493	-	.	gene_id "ENSRNOG00000085339"; transcript_id "ENSRNOG00000085339_tx_175"; exon_id "1_120979153_120979376_-"; exonnum "3"; txlen "1241";
1	sraer114_mid	exon	120979153	120979376	0.0847398614460493	-	.	gene_id "ENSRNOG00000085339"; transcript_id "ENSRNOG00000085339_tx_176"; exon_id "1_120979153_120979376_-"; exonnum "4"; txlen "1154";
1	sraer114_mid	exon	120979153	120979376	0.0847398614460493	-	.	gene_id "ENSRNOG00000085339"; transcript_id "ENSRNOG00000085339_tx_177"; exon_id "1_120979153_120979376_-"; exonnum "3"; txlen "996";
1	sraer114_mid	exon	120979153	120979376	0.0845546544190288	-	.	gene_id "ENSRNOG00000085339"; transcript_id "ENSRNOG00000085339_tx_178"; exon_id "1_120979153_120979376_-"; exonnum "7"; txlen "2439";
1	sraer114_mid	exon	120979153	120979376	0.0845546544190288	-	.	gene_id "ENSRNOG00000085339"; transcript_id "ENSRNOG00000085339_tx_179"; exon_id "1_120979153_120979376_-"; exonnum "7"; txlen "2215";
1	sraer114_mid	exon	120979153	120979376	0.550188679691859	-	.	gene_id "ENSRNOG00000085339"; transcript_id "ENSRNOG00000085339_tx_18"; exon_id "1_120979153_120979376_-"; exonnum "6"; txlen "1692";
1	sraer114_mid	exon	120979153	120979376	0.0821699187775723	-	.	gene_id "ENSRNOG00000085339"; transcript_id "ENSRNOG00000085339_tx_184"; exon_id "1_120979153_120979376_-"; exonnum "7"; txlen "2193";
1	sraer114_mid	exon	120979153	120979376	0.0818646558804853	-	.	gene_id "ENSRNOG00000085339"; transcript_id "ENSRNOG00000085339_tx_186"; exon_id "1_120979153_120979376_-"; exonnum "9"; txlen "2873";
1	sraer114_mid	exon	120979153	120979376	0.0791492947456057	-	.	gene_id "ENSRNOG00000085339"; transcript_id "ENSRNOG00000085339_tx_188"; exon_id "1_120979153_120979376_-"; exonnum "8"; txlen "1897";
1	sraer114_mid	exon	120979153	120979376	0.0791492947456057	-	.	gene_id "ENSRNOG00000085339"; transcript_id "ENSRNOG00000085339_tx_189"; exon_id "1_120979153_120979376_-"; exonnum "7"; txlen "1739";
1	sraer114_mid	exon	120979153	120979376	0.534018610457309	-	.	gene_id "ENSRNOG00000085339"; transcript_id "ENSRNOG00000085339_tx_19"; exon_id "1_120979153_120979376_-"; exonnum "7"; txlen "1789";
1	sraer114_mid	exon	120979153	120979376	0.0791492947456057	-	.	gene_id "ENSRNOG00000085339"; transcript_id "ENSRNOG00000085339_tx_190"; exon_id "1_120979153_120979376_-"; exonnum "6"; txlen "1722";
1	sraer114_mid	exon	120979153	120979376	0.0779345654923831	-	.	gene_id "ENSRNOG00000085339"; transcript_id "ENSRNOG00000085339_tx_191"; exon_id "1_120979153_120979376_-"; exonnum "7"; txlen "1401";
1	sraer114_mid	exon	120979153	120979376	0.0760631035452793	-	.	gene_id "ENSRNOG00000085339"; transcript_id "ENSRNOG00000085339_tx_194"; exon_id "1_120979153_120979376_-"; exonnum "8"; txlen "2367";
1	sraer114_mid	exon	120979153	120979376	0.070760974580315	-	.	gene_id "ENSRNOG00000085339"; transcript_id "ENSRNOG00000085339_tx_208"; exon_id "1_120979153_120979376_-"; exonnum "8"; txlen "2312";
1	sraer114_mid	exon	120979153	120979376	0.0686620316162218	-	.	gene_id "ENSRNOG00000085339"; transcript_id "ENSRNOG00000085339_tx_210"; exon_id "1_120979153_120979376_-"; exonnum "3"; txlen "1174";
1	sraer114_mid	exon	120979153	120979376	0.0650472341527372	-	.	gene_id "ENSRNOG00000085339"; transcript_id "ENSRNOG00000085339_tx_214"; exon_id "1_120979153_120979376_-"; exonnum "5"; txlen "2240";
1	sraer114_mid	exon	120979153	120979376	0.0649323074201914	-	.	gene_id "ENSRNOG00000085339"; transcript_id "ENSRNOG00000085339_tx_215"; exon_id "1_120979153_120979376_-"; exonnum "7"; txlen "2095";
1	sraer114_mid	exon	120979153	120979376	0.0649323074201914	-	.	gene_id "ENSRNOG00000085339"; transcript_id "ENSRNOG00000085339_tx_216"; exon_id "1_120979153_120979376_-"; exonnum "7"; txlen "2116";
1	sraer114_mid	exon	120979153	120979376	0.0649323074201914	-	.	gene_id "ENSRNOG00000085339"; transcript_id "ENSRNOG00000085339_tx_217"; exon_id "1_120979153_120979376_-"; exonnum "6"; txlen "1937";
1	sraer114_mid	exon	120979153	120979376	0.0649323074201914	-	.	gene_id "ENSRNOG00000085339"; transcript_id "ENSRNOG00000085339_tx_218"; exon_id "1_120979153_120979376_-"; exonnum "6"; txlen "1958";
1	sraer114_mid	exon	120979153	120979376	0.0649323074201914	-	.	gene_id "ENSRNOG00000085339"; transcript_id "ENSRNOG00000085339_tx_219"; exon_id "1_120979153_120979376_-"; exonnum "7"; txlen "1871";
1	sraer114_mid	exon	120979153	120979376	0.499978314774076	-	.	gene_id "ENSRNOG00000085339"; transcript_id "ENSRNOG00000085339_tx_22"; exon_id "1_120979153_120979376_-"; exonnum "6"; txlen "2099";
1	sraer114_mid	exon	120979153	120979376	0.0649323074201914	-	.	gene_id "ENSRNOG00000085339"; transcript_id "ENSRNOG00000085339_tx_220"; exon_id "1_120979153_120979376_-"; exonnum "7"; txlen "2175";
1	sraer114_mid	exon	120979153	120979376	0.0649323074201914	-	.	gene_id "ENSRNOG00000085339"; transcript_id "ENSRNOG00000085339_tx_221"; exon_id "1_120979153_120979376_-"; exonnum "8"; txlen "1950";
1	sraer114_mid	exon	120979153	120979376	0.0649323074201914	-	.	gene_id "ENSRNOG00000085339"; transcript_id "ENSRNOG00000085339_tx_222"; exon_id "1_120979153_120979376_-"; exonnum "8"; txlen "1971";
1	sraer114_mid	exon	120979153	120979376	0.0649323074201914	-	.	gene_id "ENSRNOG00000085339"; transcript_id "ENSRNOG00000085339_tx_223"; exon_id "1_120979153_120979376_-"; exonnum "6"; txlen "1713";
1	sraer114_mid	exon	120979153	120979376	0.0649323074201914	-	.	gene_id "ENSRNOG00000085339"; transcript_id "ENSRNOG00000085339_tx_224"; exon_id "1_120979153_120979376_-"; exonnum "6"; txlen "2017";
1	sraer114_mid	exon	120979153	120979376	0.0649323074201914	-	.	gene_id "ENSRNOG00000085339"; transcript_id "ENSRNOG00000085339_tx_225"; exon_id "1_120979153_120979376_-"; exonnum "8"; txlen "1726";
1	sraer114_mid	exon	120979153	120979376	0.0649323074201914	-	.	gene_id "ENSRNOG00000085339"; transcript_id "ENSRNOG00000085339_tx_226"; exon_id "1_120979153_120979376_-"; exonnum "7"; txlen "1951";
1	sraer114_mid	exon	120979153	120979376	0.0649323074201914	-	.	gene_id "ENSRNOG00000085339"; transcript_id "ENSRNOG00000085339_tx_227"; exon_id "1_120979153_120979376_-"; exonnum "5"; txlen "1920";
1	sraer114_mid	exon	120979153	120979376	0.0649323074201914	-	.	gene_id "ENSRNOG00000085339"; transcript_id "ENSRNOG00000085339_tx_228"; exon_id "1_120979153_120979376_-"; exonnum "5"; txlen "1941";
1	sraer114_mid	exon	120979153	120979376	0.0649323074201914	-	.	gene_id "ENSRNOG00000085339"; transcript_id "ENSRNOG00000085339_tx_229"; exon_id "1_120979153_120979376_-"; exonnum "6"; txlen "1793";
1	sraer114_mid	exon	120979153	120979376	0.0649323074201914	-	.	gene_id "ENSRNOG00000085339"; transcript_id "ENSRNOG00000085339_tx_230"; exon_id "1_120979153_120979376_-"; exonnum "8"; txlen "2030";
1	sraer114_mid	exon	120979153	120979376	0.0649323074201914	-	.	gene_id "ENSRNOG00000085339"; transcript_id "ENSRNOG00000085339_tx_231"; exon_id "1_120979153_120979376_-"; exonnum "5"; txlen "1696";
1	sraer114_mid	exon	120979153	120979376	0.0649323074201914	-	.	gene_id "ENSRNOG00000085339"; transcript_id "ENSRNOG00000085339_tx_232"; exon_id "1_120979153_120979376_-"; exonnum "8"; txlen "2051";
1	sraer114_mid	exon	120979153	120979376	0.0632574212523328	-	.	gene_id "ENSRNOG00000085339"; transcript_id "ENSRNOG00000085339_tx_233"; exon_id "1_120979153_120979376_-"; exonnum "4"; txlen "1467";
1	sraer114_mid	exon	120979153	120979376	0.0608605069485334	-	.	gene_id "ENSRNOG00000085339"; transcript_id "ENSRNOG00000085339_tx_236"; exon_id "1_120979153_120979376_-"; exonnum "7"; txlen "2192";
1	sraer114_mid	exon	120979153	120979376	0.0602468884572455	-	.	gene_id "ENSRNOG00000085339"; transcript_id "ENSRNOG00000085339_tx_237"; exon_id "1_120979153_120979376_-"; exonnum "9"; txlen "2856";
1	sraer114_mid	exon	120979153	120979376	0.0598223124560381	-	.	gene_id "ENSRNOG00000085339"; transcript_id "ENSRNOG00000085339_tx_238"; exon_id "1_120979153_120979376_-"; exonnum "9"; txlen "2065";
1	sraer114_mid	exon	120979153	120979376	0.0587986930308587	-	.	gene_id "ENSRNOG00000085339"; transcript_id "ENSRNOG00000085339_tx_239"; exon_id "1_120979153_120979376_-"; exonnum "9"; txlen "2521";
1	sraer114_mid	exon	120979153	120979376	0.0587986930308587	-	.	gene_id "ENSRNOG00000085339"; transcript_id "ENSRNOG00000085339_tx_240"; exon_id "1_120979153_120979376_-"; exonnum "8"; txlen "2363";
1	sraer114_mid	exon	120979153	120979376	0.0575631234513496	-	.	gene_id "ENSRNOG00000085339"; transcript_id "ENSRNOG00000085339_tx_243"; exon_id "1_120979153_120979376_-"; exonnum "7"; txlen "2122";
1	sraer114_mid	exon	120979153	120979376	0.0575631234513496	-	.	gene_id "ENSRNOG00000085339"; transcript_id "ENSRNOG00000085339_tx_244"; exon_id "1_120979153_120979376_-"; exonnum "6"; txlen "2179";
1	sraer114_mid	exon	120979153	120979376	0.0575631234513496	-	.	gene_id "ENSRNOG00000085339"; transcript_id "ENSRNOG00000085339_tx_245"; exon_id "1_120979153_120979376_-"; exonnum "8"; txlen "1977";
1	sraer114_mid	exon	120979153	120979376	0.0575631234513496	-	.	gene_id "ENSRNOG00000085339"; transcript_id "ENSRNOG00000085339_tx_246"; exon_id "1_120979153_120979376_-"; exonnum "7"; txlen "2034";
1	sraer114_mid	exon	120979153	120979376	0.0575631234513496	-	.	gene_id "ENSRNOG00000085339"; transcript_id "ENSRNOG00000085339_tx_247"; exon_id "1_120979153_120979376_-"; exonnum "6"; txlen "1964";
1	sraer114_mid	exon	120979153	120979376	0.0575631234513496	-	.	gene_id "ENSRNOG00000085339"; transcript_id "ENSRNOG00000085339_tx_248"; exon_id "1_120979153_120979376_-"; exonnum "7"; txlen "1819";
1	sraer114_mid	exon	120979153	120979376	0.0572491739180523	-	.	gene_id "ENSRNOG00000085339"; transcript_id "ENSRNOG00000085339_tx_250"; exon_id "1_120979153_120979376_-"; exonnum "5"; txlen "2257";
1	sraer114_mid	exon	120979153	120979376	0.057098780116863	-	.	gene_id "ENSRNOG00000085339"; transcript_id "ENSRNOG00000085339_tx_251"; exon_id "1_120979153_120979376_-"; exonnum "3"; txlen "1345";
1	sraer114_mid	exon	120979153	120979376	0.057098780116863	-	.	gene_id "ENSRNOG00000085339"; transcript_id "ENSRNOG00000085339_tx_252"; exon_id "1_120979153_120979376_-"; exonnum "4"; txlen "1503";
1	sraer114_mid	exon	120979153	120979376	0.0557601614579187	-	.	gene_id "ENSRNOG00000085339"; transcript_id "ENSRNOG00000085339_tx_253"; exon_id "1_120979153_120979376_-"; exonnum "5"; txlen "1746";
1	sraer114_mid	exon	120979153	120979376	0.0557601614579187	-	.	gene_id "ENSRNOG00000085339"; transcript_id "ENSRNOG00000085339_tx_254"; exon_id "1_120979153_120979376_-"; exonnum "4"; txlen "1588";
1	sraer114_mid	exon	120979153	120979376	0.0548502290788431	-	.	gene_id "ENSRNOG00000085339"; transcript_id "ENSRNOG00000085339_tx_255"; exon_id "1_120979153_120979376_-"; exonnum "7"; txlen "1857";
1	sraer114_mid	exon	120979153	120979376	0.0535297544920259	-	.	gene_id "ENSRNOG00000085339"; transcript_id "ENSRNOG00000085339_tx_256"; exon_id "1_120979153_120979376_-"; exonnum "3"; txlen "718";
1	sraer114_mid	exon	120979153	120979376	0.0523534471710209	-	.	gene_id "ENSRNOG00000085339"; transcript_id "ENSRNOG00000085339_tx_259"; exon_id "1_120979153_120979376_-"; exonnum "2"; txlen "586";
1	sraer114_mid	exon	120979153	120979376	0.0466764776649036	-	.	gene_id "ENSRNOG00000085339"; transcript_id "ENSRNOG00000085339_tx_260"; exon_id "1_120979153_120979376_-"; exonnum "6"; txlen "2035";
1	sraer114_mid	exon	120979153	120979376	0.0411914744962637	-	.	gene_id "ENSRNOG00000085339"; transcript_id "ENSRNOG00000085339_tx_272"; exon_id "1_120979153_120979376_-"; exonnum "8"; txlen "2564";
1	sraer114_mid	exon	120979153	120979376	0.0404963410114727	-	.	gene_id "ENSRNOG00000085339"; transcript_id "ENSRNOG00000085339_tx_279"; exon_id "1_120979153_120979376_-"; exonnum "7"; txlen "2209";
1	sraer114_mid	exon	120979153	120979376	0.436962821628091	-	.	gene_id "ENSRNOG00000085339"; transcript_id "ENSRNOG00000085339_tx_28"; exon_id "1_120979153_120979376_-"; exonnum "5"; txlen "1679";
1	sraer114_mid	exon	120979153	120979376	0.00530205435580069	-	.	gene_id "ENSRNOG00000085339"; transcript_id "ENSRNOG00000085339_tx_280"; exon_id "1_120979153_120979376_-"; exonnum "9"; txlen "3238";
1	sraer114_mid	exon	120979153	120979376	0.00530205435580069	-	.	gene_id "ENSRNOG00000085339"; transcript_id "ENSRNOG00000085339_tx_281"; exon_id "1_120979153_120979376_-"; exonnum "9"; txlen "3184";
1	sraer114_mid	exon	120979153	120979376	0.409439745428391	-	.	gene_id "ENSRNOG00000085339"; transcript_id "ENSRNOG00000085339_tx_30"; exon_id "1_120979153_120979376_-"; exonnum "4"; txlen "1521";
1	sraer114_mid	exon	120979153	120979376	0.401254094197915	-	.	gene_id "ENSRNOG00000085339"; transcript_id "ENSRNOG00000085339_tx_32"; exon_id "1_120979153_120979376_-"; exonnum "9"; txlen "2373";
1	sraer114_mid	exon	120979153	120979376	0.383450301556748	-	.	gene_id "ENSRNOG00000085339"; transcript_id "ENSRNOG00000085339_tx_36"; exon_id "1_120979153_120979376_-"; exonnum "7"; txlen "2042";
1	sraer114_mid	exon	120979153	120979376	0.383450301556748	-	.	gene_id "ENSRNOG00000085339"; transcript_id "ENSRNOG00000085339_tx_37"; exon_id "1_120979153_120979376_-"; exonnum "6"; txlen "1884";
1	sraer114_mid	exon	120979153	120979376	0.382516146003147	-	.	gene_id "ENSRNOG00000085339"; transcript_id "ENSRNOG00000085339_tx_39"; exon_id "1_120979153_120979376_-"; exonnum "5"; txlen "2082";
1	sraer114_mid	exon	120979153	120979376	0.361441226154533	-	.	gene_id "ENSRNOG00000085339"; transcript_id "ENSRNOG00000085339_tx_42"; exon_id "1_120979153_120979376_-"; exonnum "8"; txlen "2216";
1	sraer114_mid	exon	120979153	120979376	0.338685870235373	-	.	gene_id "ENSRNOG00000085339"; transcript_id "ENSRNOG00000085339_tx_45"; exon_id "1_120979153_120979376_-"; exonnum "8"; txlen "2112";
1	sraer114_mid	exon	120979153	120979376	0.330991707245376	-	.	gene_id "ENSRNOG00000085339"; transcript_id "ENSRNOG00000085339_tx_46"; exon_id "1_120979153_120979376_-"; exonnum "2"; txlen "894";
1	sraer114_mid	exon	120979153	120979376	0.327688762129999	-	.	gene_id "ENSRNOG00000085339"; transcript_id "ENSRNOG00000085339_tx_47"; exon_id "1_120979153_120979376_-"; exonnum "8"; txlen "2270";
1	sraer114_mid	exon	120979153	120979376	0.318986510521853	-	.	gene_id "ENSRNOG00000085339"; transcript_id "ENSRNOG00000085339_tx_48"; exon_id "1_120979153_120979376_-"; exonnum "5"; txlen "1867";
1	sraer114_mid	exon	120979153	120979376	0.297472649601095	-	.	gene_id "ENSRNOG00000085339"; transcript_id "ENSRNOG00000085339_tx_50"; exon_id "1_120979153_120979376_-"; exonnum "6"; txlen "1709";
1	sraer114_mid	exon	120979153	120979376	0.290966703778569	-	.	gene_id "ENSRNOG00000085339"; transcript_id "ENSRNOG00000085339_tx_53"; exon_id "1_120979153_120979376_-"; exonnum "8"; txlen "1559";
1	sraer114_mid	exon	120979153	120979376	0.275508040407879	-	.	gene_id "ENSRNOG00000085339"; transcript_id "ENSRNOG00000085339_tx_57"; exon_id "1_120979153_120979376_-"; exonnum "7"; txlen "2112";
1	sraer114_mid	exon	120979153	120979376	0.270805463126035	-	.	gene_id "ENSRNOG00000085339"; transcript_id "ENSRNOG00000085339_tx_58"; exon_id "1_120979153_120979376_-"; exonnum "8"; txlen "2296";
1	sraer114_mid	exon	120979153	120979376	1.10954520625721	-	.	gene_id "ENSRNOG00000085339"; transcript_id "ENSRNOG00000085339_tx_6"; exon_id "1_120979153_120979376_-"; exonnum "5"; txlen "1276";
1	sraer114_mid	exon	120979153	120979376	0.259163283402823	-	.	gene_id "ENSRNOG00000085339"; transcript_id "ENSRNOG00000085339_tx_63"; exon_id "1_120979153_120979376_-"; exonnum "5"; txlen "968";
1	sraer114_mid	exon	120979153	120979376	0.258330948311736	-	.	gene_id "ENSRNOG00000085339"; transcript_id "ENSRNOG00000085339_tx_64"; exon_id "1_120979153_120979376_-"; exonnum "3"; txlen "1429";
1	sraer114_mid	exon	120979153	120979376	0.256674613229195	-	.	gene_id "ENSRNOG00000085339"; transcript_id "ENSRNOG00000085339_tx_66"; exon_id "1_120979153_120979376_-"; exonnum "8"; txlen "2215";
1	sraer114_mid	exon	120979153	120979376	0.24682418031479	-	.	gene_id "ENSRNOG00000085339"; transcript_id "ENSRNOG00000085339_tx_70"; exon_id "1_120979153_120979376_-"; exonnum "9"; txlen "2453";
1	sraer114_mid	exon	120979153	120979376	0.232394081788853	-	.	gene_id "ENSRNOG00000085339"; transcript_id "ENSRNOG00000085339_tx_73"; exon_id "1_120979153_120979376_-"; exonnum "7"; txlen "1954";
1	sraer114_mid	exon	120979153	120979376	1.09550608416295	-	.	gene_id "ENSRNOG00000085339"; transcript_id "ENSRNOG00000085339_tx_8"; exon_id "1_120979153_120979376_-"; exonnum "8"; txlen "1947";
1	sraer114_mid	exon	120979153	120979376	0.215078871236712	-	.	gene_id "ENSRNOG00000085339"; transcript_id "ENSRNOG00000085339_tx_80"; exon_id "1_120979153_120979376_-"; exonnum "9"; txlen "2470";
1	sraer114_mid	exon	120979153	120979376	0.205499898125116	-	.	gene_id "ENSRNOG00000085339"; transcript_id "ENSRNOG00000085339_tx_82"; exon_id "1_120979153_120979376_-"; exonnum "3"; txlen "1375";
1	sraer114_mid	exon	120979153	120979376	0.202905137687334	-	.	gene_id "ENSRNOG00000085339"; transcript_id "ENSRNOG00000085339_tx_83"; exon_id "1_120979153_120979376_-"; exonnum "4"; txlen "810";
1	sraer114_mid	exon	120979153	120979376	0.201765263325503	-	.	gene_id "ENSRNOG00000085339"; transcript_id "ENSRNOG00000085339_tx_84"; exon_id "1_120979153_120979376_-"; exonnum "8"; txlen "2313";
1	sraer114_mid	exon	120979153	120979376	0.197534267472337	-	.	gene_id "ENSRNOG00000085339"; transcript_id "ENSRNOG00000085339_tx_85"; exon_id "1_120979153_120979376_-"; exonnum "9"; txlen "2776";
1	sraer114_mid	exon	120979153	120979376	0.196352590223159	-	.	gene_id "ENSRNOG00000085339"; transcript_id "ENSRNOG00000085339_tx_87"; exon_id "1_120979153_120979376_-"; exonnum "8"; txlen "2192";
1	sraer114_mid	exon	120979153	120979376	0.964338314793968	-	.	gene_id "ENSRNOG00000085339"; transcript_id "ENSRNOG00000085339_tx_9"; exon_id "1_120979153_120979376_-"; exonnum "7"; txlen "1709";
1	sraer114_mid	exon	120979153	120979376	0.188268687451577	-	.	gene_id "ENSRNOG00000085339"; transcript_id "ENSRNOG00000085339_tx_92"; exon_id "1_120979153_120979376_-"; exonnum "5"; txlen "1424";
1	sraer114_mid	exon	120979153	120979376	0.184126362031408	-	.	gene_id "ENSRNOG00000085339"; transcript_id "ENSRNOG00000085339_tx_93"; exon_id "1_120979153_120979376_-"; exonnum "9"; txlen "2722";
1	sraer114_ss	exon	120980009	120980077	0.101125706219998	-	.	gene_id "ENSRNOG00000085339"; transcript_id "ENSRNOG00000085339_tx_158"; exon_id "1_120980009_120980077_-"; exonnum "1"; txlen "1243";
1	sraer114_ss	exon	120980009	120980077	0.100641198506612	-	.	gene_id "ENSRNOG00000085339"; transcript_id "ENSRNOG00000085339_tx_159"; exon_id "1_120980009_120980077_-"; exonnum "1"; txlen "1297";
1	sraer114_ss	exon	120980009	120980077	0.0523534471710209	-	.	gene_id "ENSRNOG00000085339"; transcript_id "ENSRNOG00000085339_tx_259"; exon_id "1_120980009_120980077_-"; exonnum "1"; txlen "586";
1	sraer114_ss	exon	120980009	120980077	0.330991707245376	-	.	gene_id "ENSRNOG00000085339"; transcript_id "ENSRNOG00000085339_tx_46"; exon_id "1_120980009_120980077_-"; exonnum "1"; txlen "894";
1	ensembl	exon	120983963	120984284	0	-	.	gene_id "ENSRNOG00000082806"; gene_version "1"; transcript_id "ENSRNOT00000152611"; transcript_version "1"; exon_number "4"; gene_source "ensembl"; gene_biotype "lncRNA"; transcript_source "ensembl"; transcript_biotype "lncRNA"; exon_id "ENSRNOE00000794607"; exon_version "1";
1	ensembl	transcript	120983963	121223250	0	-	.	gene_id "ENSRNOG00000082806"; gene_version "1"; transcript_id "ENSRNOT00000152611"; transcript_version "1"; gene_source "ensembl"; gene_biotype "lncRNA"; transcript_source "ensembl"; transcript_biotype "lncRNA";
1	ensembl	exon	120984148	120984284	0	-	.	gene_id "ENSRNOG00000082806"; gene_version "1"; transcript_id "ENSRNOT00000151054"; transcript_version "1"; exon_number "2"; gene_source "ensembl"; gene_biotype "lncRNA"; transcript_source "ensembl"; transcript_biotype "lncRNA"; exon_id "ENSRNOE00000752683"; exon_version "1";
1	sraer114_es	exon	120994638	120994894	0.0651305413189996	-	.	gene_id "ENSRNOG00000085339"; transcript_id "ENSRNOG00000085339_tx_213"; exon_id "1_120994638_120994894_-"; exonnum "4"; txlen "586";
1	sraer114_es	exon	120994638	120994894	0.0576454032782002	-	.	gene_id "ENSRNOG00000085339"; transcript_id "ENSRNOG00000085339_tx_241"; exon_id "1_120994638_120994894_-"; exonnum "7"; txlen "1444";
1	sraer114_es	exon	120994638	120994894	0.0576454032782002	-	.	gene_id "ENSRNOG00000085339"; transcript_id "ENSRNOG00000085339_tx_242"; exon_id "1_120994638_120994894_-"; exonnum "6"; txlen "1286";
1	sraer114_es	exon	120994638	120994894	0.0407308754549627	-	.	gene_id "ENSRNOG00000085339"; transcript_id "ENSRNOG00000085339_tx_276"; exon_id "1_120994638_120994894_-"; exonnum "5"; txlen "708";
1	sraer114_es	exon	120994638	120994894	0.0407308754549627	-	.	gene_id "ENSRNOG00000085339"; transcript_id "ENSRNOG00000085339_tx_277"; exon_id "1_120994638_120994894_-"; exonnum "8"; txlen "1299";
1	sraer114_es	exon	120994638	120994894	0.0407308754549627	-	.	gene_id "ENSRNOG00000085339"; transcript_id "ENSRNOG00000085339_tx_278"; exon_id "1_120994638_120994894_-"; exonnum "7"; txlen "1524";
1	sraer114_es	exon	121002481	121002517	0.118798511131803	-	.	gene_id "ENSRNOG00000085339"; transcript_id "ENSRNOG00000085339_tx_135"; exon_id "1_121002481_121002517_-"; exonnum "5"; txlen "969";
1	sraer114_es	exon	121002481	121002517	0.118798511131803	-	.	gene_id "ENSRNOG00000085339"; transcript_id "ENSRNOG00000085339_tx_136"; exon_id "1_121002481_121002517_-"; exonnum "6"; txlen "824";
1	sraer114_es	exon	121002481	121002517	0.118798511131803	-	.	gene_id "ENSRNOG00000085339"; transcript_id "ENSRNOG00000085339_tx_137"; exon_id "1_121002481_121002517_-"; exonnum "5"; txlen "1049";
1	sraer114_es	exon	121002481	121002517	0.118798511131803	-	.	gene_id "ENSRNOG00000085339"; transcript_id "ENSRNOG00000085339_tx_138"; exon_id "1_121002481_121002517_-"; exonnum "6"; txlen "904";
1	sraer114_es	exon	121002481	121002517	0.118798511131803	-	.	gene_id "ENSRNOG00000085339"; transcript_id "ENSRNOG00000085339_tx_139"; exon_id "1_121002481_121002517_-"; exonnum "5"; txlen "1066";
1	sraer114_es	exon	121002481	121002517	0.0454229601386306	-	.	gene_id "ENSRNOG00000085339"; transcript_id "ENSRNOG00000085339_tx_262"; exon_id "1_121002481_121002517_-"; exonnum "6"; txlen "1126";
1	ensembl	exon	121004145	121004326	0	-	.	gene_id "ENSRNOG00000089289"; gene_version "1"; transcript_id "ENSRNOT00000121225"; transcript_version "1"; exon_number "3"; gene_source "ensembl"; gene_biotype "lncRNA"; transcript_source "ensembl"; transcript_biotype "lncRNA"; exon_id "ENSRNOE00000713944"; exon_version "1";
1	ensembl	transcript	121004145	121141011	0	-	.	gene_id "ENSRNOG00000089289"; gene_version "1"; transcript_id "ENSRNOT00000121225"; transcript_version "1"; gene_source "ensembl"; gene_biotype "lncRNA"; transcript_source "ensembl"; transcript_biotype "lncRNA";
1	ensembl	exon	121004221	121004558	0	-	.	gene_id "ENSRNOG00000089289"; gene_version "1"; transcript_id "ENSRNOT00000171593"; transcript_version "1"; exon_number "2"; gene_source "ensembl"; gene_biotype "lncRNA"; transcript_source "ensembl"; transcript_biotype "lncRNA"; exon_id "ENSRNOE00000685672"; exon_version "1";
1	ensembl	transcript	121004221	121087088	0	-	.	gene_id "ENSRNOG00000089289"; gene_version "1"; transcript_id "ENSRNOT00000171593"; transcript_version "1"; gene_source "ensembl"; gene_biotype "lncRNA"; transcript_source "ensembl"; transcript_biotype "lncRNA";
1	ensembl	exon	121004627	121004692	0	-	.	gene_id "ENSRNOG00000089289"; gene_version "1"; transcript_id "ENSRNOT00000173709"; transcript_version "1"; exon_number "1"; gene_source "ensembl"; gene_biotype "lncRNA"; transcript_source "ensembl"; transcript_biotype "lncRNA"; exon_id "ENSRNOE00000680619"; exon_version "1";
1	ensembl	exon	121014041	121014089	0	-	.	gene_id "ENSRNOG00000082787"; gene_version "1"; transcript_id "ENSRNOT00000173478"; transcript_version "1"; exon_number "3"; gene_source "ensembl"; gene_biotype "lncRNA"; transcript_source "ensembl"; transcript_biotype "lncRNA"; exon_id "ENSRNOE00000740920"; exon_version "1";
1	ensembl	gene	121014041	121195052	0	-	.	gene_id "ENSRNOG00000082787"; gene_version "1"; gene_source "ensembl"; gene_biotype "lncRNA";
1	ensembl	transcript	121014041	121195052	0	-	.	gene_id "ENSRNOG00000082787"; gene_version "1"; transcript_id "ENSRNOT00000173478"; transcript_version "1"; gene_source "ensembl"; gene_biotype "lncRNA"; transcript_source "ensembl"; transcript_biotype "lncRNA";
1	ensembl	exon	121016800	121017324	0	-	.	gene_id "ENSRNOG00000090409"; gene_version "1"; transcript_id "ENSRNOT00000136757"; transcript_version "1"; exon_number "3"; gene_source "ensembl"; gene_biotype "lncRNA"; transcript_source "ensembl"; transcript_biotype "lncRNA"; exon_id "ENSRNOE00000706376"; exon_version "1";
1	ensembl	gene	121016800	121099844	0	-	.	gene_id "ENSRNOG00000090409"; gene_version "1"; gene_source "ensembl"; gene_biotype "lncRNA";
1	ensembl	transcript	121016800	121099844	0	-	.	gene_id "ENSRNOG00000090409"; gene_version "1"; transcript_id "ENSRNOT00000136757"; transcript_version "1"; gene_source "ensembl"; gene_biotype "lncRNA"; transcript_source "ensembl"; transcript_biotype "lncRNA";
1	ensembl	exon	121017086	121017324	0	-	.	gene_id "ENSRNOG00000090409"; gene_version "1"; transcript_id "ENSRNOT00000145483"; transcript_version "1"; exon_number "2"; gene_source "ensembl"; gene_biotype "lncRNA"; transcript_source "ensembl"; transcript_biotype "lncRNA"; exon_id "ENSRNOE00000718360"; exon_version "1"; tag "Ensembl_canonical";
1	ensembl	transcript	121017086	121038153	0	-	.	gene_id "ENSRNOG00000090409"; gene_version "1"; transcript_id "ENSRNOT00000145483"; transcript_version "1"; gene_source "ensembl"; gene_biotype "lncRNA"; transcript_source "ensembl"; transcript_biotype "lncRNA"; tag "Ensembl_canonical";
1	ensembl	exon	121023932	121024028	0	-	.	gene_id "ENSRNOG00000085339"; gene_version "1"; transcript_id "ENSRNOT00000167260"; transcript_version "1"; exon_number "8"; gene_source "ensembl"; gene_biotype "lncRNA"; transcript_source "ensembl"; transcript_biotype "lncRNA"; exon_id "ENSRNOE00000685874"; exon_version "1"; tag "Ensembl_canonical";
1	ENSEMBL114_rn	exon	121023932	121024028	1.65868993649777	-	.	gene_id "ENSRNOG00000085339"; transcript_id "ENSRNOG00000085339_tx_1"; exon_id "1_121023932_121024028_-"; exonnum "7"; txlen "1867";
1	ENSEMBL114_rn	exon	121023932	121024028	0.86549097242789	-	.	gene_id "ENSRNOG00000085339"; transcript_id "ENSRNOG00000085339_tx_10"; exon_id "1_121023932_121024028_-"; exonnum "7"; txlen "1964";
1	ENSEMBL114_rn	exon	121023932	121024028	0.177341027493915	-	.	gene_id "ENSRNOG00000085339"; transcript_id "ENSRNOG00000085339_tx_100"; exon_id "1_121023932_121024028_-"; exonnum "5"; txlen "1810";
1	ENSEMBL114_rn	exon	121023932	121024028	0.177341027493915	-	.	gene_id "ENSRNOG00000085339"; transcript_id "ENSRNOG00000085339_tx_101"; exon_id "1_121023932_121024028_-"; exonnum "5"; txlen "1568";
1	ENSEMBL114_rn	exon	121023932	121024028	0.177341027493915	-	.	gene_id "ENSRNOG00000085339"; transcript_id "ENSRNOG00000085339_tx_102"; exon_id "1_121023932_121024028_-"; exonnum "4"; txlen "1734";
1	ENSEMBL114_rn	exon	121023932	121024028	0.177341027493915	-	.	gene_id "ENSRNOG00000085339"; transcript_id "ENSRNOG00000085339_tx_103"; exon_id "1_121023932_121024028_-"; exonnum "5"; txlen "1586";
1	ENSEMBL114_rn	exon	121023932	121024028	0.174504738533267	-	.	gene_id "ENSRNOG00000085339"; transcript_id "ENSRNOG00000085339_tx_104"; exon_id "1_121023932_121024028_-"; exonnum "8"; txlen "2229";
1	ENSEMBL114_rn	exon	121023932	121024028	0.170073464143923	-	.	gene_id "ENSRNOG00000085339"; transcript_id "ENSRNOG00000085339_tx_105"; exon_id "1_121023932_121024028_-"; exonnum "2"; txlen "1121";
1	ENSEMBL114_rn	exon	121023932	121024028	0.170073464143923	-	.	gene_id "ENSRNOG00000085339"; transcript_id "ENSRNOG00000085339_tx_106"; exon_id "1_121023932_121024028_-"; exonnum "3"; txlen "1279";
1	ENSEMBL114_rn	exon	121023932	121024028	0.166900387374955	-	.	gene_id "ENSRNOG00000085339"; transcript_id "ENSRNOG00000085339_tx_107"; exon_id "1_121023932_121024028_-"; exonnum "6"; txlen "1806";
1	ENSEMBL114_rn	exon	121023932	121024028	0.161154779440758	-	.	gene_id "ENSRNOG00000085339"; transcript_id "ENSRNOG00000085339_tx_108"; exon_id "1_121023932_121024028_-"; exonnum "4"; txlen "1401";
1	ENSEMBL114_rn	exon	121023932	121024028	0.157822008220528	-	.	gene_id "ENSRNOG00000085339"; transcript_id "ENSRNOG00000085339_tx_109"; exon_id "1_121023932_121024028_-"; exonnum "8"; txlen "2552";
1	ENSEMBL114_rn	exon	121023932	121024028	0.791860881246345	-	.	gene_id "ENSRNOG00000085339"; transcript_id "ENSRNOG00000085339_tx_11"; exon_id "1_121023932_121024028_-"; exonnum "4"; txlen "1052";
1	ENSEMBL114_rn	exon	121023932	121024028	0.154482723361626	-	.	gene_id "ENSRNOG00000085339"; transcript_id "ENSRNOG00000085339_tx_111"; exon_id "1_121023932_121024028_-"; exonnum "7"; txlen "2295";
1	ENSEMBL114_rn	exon	121023932	121024028	0.154314768772634	-	.	gene_id "ENSRNOG00000085339"; transcript_id "ENSRNOG00000085339_tx_112"; exon_id "1_121023932_121024028_-"; exonnum "6"; txlen "2198";
1	ENSEMBL114_rn	exon	121023932	121024028	0.151633295299049	-	.	gene_id "ENSRNOG00000085339"; transcript_id "ENSRNOG00000085339_tx_113"; exon_id "1_121023932_121024028_-"; exonnum "3"; txlen "1175";
1	ENSEMBL114_rn	exon	121023932	121024028	0.151633295299049	-	.	gene_id "ENSRNOG00000085339"; transcript_id "ENSRNOG00000085339_tx_114"; exon_id "1_121023932_121024028_-"; exonnum "6"; txlen "2033";
1	ENSEMBL114_rn	exon	121023932	121024028	0.151633295299049	-	.	gene_id "ENSRNOG00000085339"; transcript_id "ENSRNOG00000085339_tx_115"; exon_id "1_121023932_121024028_-"; exonnum "5"; txlen "1875";
1	ENSEMBL114_rn	exon	121023932	121024028	0.149874320658319	-	.	gene_id "ENSRNOG00000085339"; transcript_id "ENSRNOG00000085339_tx_116"; exon_id "1_121023932_121024028_-"; exonnum "5"; txlen "1937";
1	ENSEMBL114_rn	exon	121023932	121024028	0.148409561972187	-	.	gene_id "ENSRNOG00000085339"; transcript_id "ENSRNOG00000085339_tx_117"; exon_id "1_121023932_121024028_-"; exonnum "6"; txlen "1784";
1	ENSEMBL114_rn	exon	121023932	121024028	0.146297140167804	-	.	gene_id "ENSRNOG00000085339"; transcript_id "ENSRNOG00000085339_tx_118"; exon_id "1_121023932_121024028_-"; exonnum "4"; txlen "1502";
1	ENSEMBL114_rn	exon	121023932	121024028	0.14563021043364	-	.	gene_id "ENSRNOG00000085339"; transcript_id "ENSRNOG00000085339_tx_119"; exon_id "1_121023932_121024028_-"; exonnum "6"; txlen "1790";
1	ENSEMBL114_rn	exon	121023932	121024028	0.771406045260876	-	.	gene_id "ENSRNOG00000085339"; transcript_id "ENSRNOG00000085339_tx_12"; exon_id "1_121023932_121024028_-"; exonnum "3"; txlen "1118";
1	ENSEMBL114_rn	exon	121023932	121024028	0.143676318406911	-	.	gene_id "ENSRNOG00000085339"; transcript_id "ENSRNOG00000085339_tx_120"; exon_id "1_121023932_121024028_-"; exonnum "7"; txlen "1991";
1	ENSEMBL114_rn	exon	121023932	121024028	0.139352821162263	-	.	gene_id "ENSRNOG00000085339"; transcript_id "ENSRNOG00000085339_tx_121"; exon_id "1_121023932_121024028_-"; exonnum "6"; txlen "1480";
1	ENSEMBL114_rn	exon	121023932	121024028	0.139352821162263	-	.	gene_id "ENSRNOG00000085339"; transcript_id "ENSRNOG00000085339_tx_122"; exon_id "1_121023932_121024028_-"; exonnum "7"; txlen "1335";
1	ENSEMBL114_rn	exon	121023932	121024028	0.138934480261472	-	.	gene_id "ENSRNOG00000085339"; transcript_id "ENSRNOG00000085339_tx_123"; exon_id "1_121023932_121024028_-"; exonnum "7"; txlen "2618";
1	ENSEMBL114_rn	exon	121023932	121024028	0.13656115240253	-	.	gene_id "ENSRNOG00000085339"; transcript_id "ENSRNOG00000085339_tx_124"; exon_id "1_121023932_121024028_-"; exonnum "6"; txlen "2050";
1	ENSEMBL114_rn	exon	121023932	121024028	0.13656115240253	-	.	gene_id "ENSRNOG00000085339"; transcript_id "ENSRNOG00000085339_tx_125"; exon_id "1_121023932_121024028_-"; exonnum "5"; txlen "1892";
1	ENSEMBL114_rn	exon	121023932	121024028	0.131888338015852	-	.	gene_id "ENSRNOG00000085339"; transcript_id "ENSRNOG00000085339_tx_127"; exon_id "1_121023932_121024028_-"; exonnum "8"; txlen "2802";
1	ENSEMBL114_rn	exon	121023932	121024028	0.131888338015852	-	.	gene_id "ENSRNOG00000085339"; transcript_id "ENSRNOG00000085339_tx_128"; exon_id "1_121023932_121024028_-"; exonnum "8"; txlen "2819";
1	ENSEMBL114_rn	exon	121023932	121024028	0.127519371919703	-	.	gene_id "ENSRNOG00000085339"; transcript_id "ENSRNOG00000085339_tx_129"; exon_id "1_121023932_121024028_-"; exonnum "2"; txlen "1205";
1	ENSEMBL114_rn	exon	121023932	121024028	0.734166084288995	-	.	gene_id "ENSRNOG00000085339"; transcript_id "ENSRNOG00000085339_tx_13"; exon_id "1_121023932_121024028_-"; exonnum "6"; txlen "1485";
1	ENSEMBL114_rn	exon	121023932	121024028	0.127106477392694	-	.	gene_id "ENSRNOG00000085339"; transcript_id "ENSRNOG00000085339_tx_130"; exon_id "1_121023932_121024028_-"; exonnum "4"; txlen "1554";
1	ENSEMBL114_rn	exon	121023932	121024028	0.123962656486134	-	.	gene_id "ENSRNOG00000085339"; transcript_id "ENSRNOG00000085339_tx_132"; exon_id "1_121023932_121024028_-"; exonnum "5"; txlen "1572";
1	ENSEMBL114_rn	exon	121023932	121024028	0.120887135977344	-	.	gene_id "ENSRNOG00000085339"; transcript_id "ENSRNOG00000085339_tx_133"; exon_id "1_121023932_121024028_-"; exonnum "5"; txlen "1632";
1	ENSEMBL114_rn	exon	121023932	121024028	0.120127736481138	-	.	gene_id "ENSRNOG00000085339"; transcript_id "ENSRNOG00000085339_tx_134"; exon_id "1_121023932_121024028_-"; exonnum "6"; txlen "1730";
1	ENSEMBL114_rn	exon	121023932	121024028	0.704824109162149	-	.	gene_id "ENSRNOG00000085339"; transcript_id "ENSRNOG00000085339_tx_14"; exon_id "1_121023932_121024028_-"; exonnum "7"; txlen "1723";
1	ENSEMBL114_rn	exon	121023932	121024028	0.115304437274985	-	.	gene_id "ENSRNOG00000085339"; transcript_id "ENSRNOG00000085339_tx_140"; exon_id "1_121023932_121024028_-"; exonnum "6"; txlen "1560";
1	ENSEMBL114_rn	exon	121023932	121024028	0.115304437274985	-	.	gene_id "ENSRNOG00000085339"; transcript_id "ENSRNOG00000085339_tx_141"; exon_id "1_121023932_121024028_-"; exonnum "6"; txlen "1577";
1	ENSEMBL114_rn	exon	121023932	121024028	0.114183133789505	-	.	gene_id "ENSRNOG00000085339"; transcript_id "ENSRNOG00000085339_tx_142"; exon_id "1_121023932_121024028_-"; exonnum "6"; txlen "2159";
1	ENSEMBL114_rn	exon	121023932	121024028	0.114183133789505	-	.	gene_id "ENSRNOG00000085339"; transcript_id "ENSRNOG00000085339_tx_143"; exon_id "1_121023932_121024028_-"; exonnum "5"; txlen "2001";
1	ENSEMBL114_rn	exon	121023932	121024028	0.114183133789505	-	.	gene_id "ENSRNOG00000085339"; transcript_id "ENSRNOG00000085339_tx_144"; exon_id "1_121023932_121024028_-"; exonnum "6"; txlen "2524";
1	ENSEMBL114_rn	exon	121023932	121024028	0.114183133789505	-	.	gene_id "ENSRNOG00000085339"; transcript_id "ENSRNOG00000085339_tx_145"; exon_id "1_121023932_121024028_-"; exonnum "5"; txlen "2366";
1	ENSEMBL114_rn	exon	121023932	121024028	0.114183133789505	-	.	gene_id "ENSRNOG00000085339"; transcript_id "ENSRNOG00000085339_tx_146"; exon_id "1_121023932_121024028_-"; exonnum "4"; txlen "1984";
1	ENSEMBL114_rn	exon	121023932	121024028	0.114183133789505	-	.	gene_id "ENSRNOG00000085339"; transcript_id "ENSRNOG00000085339_tx_147"; exon_id "1_121023932_121024028_-"; exonnum "4"; txlen "2349";
1	ENSEMBL114_rn	exon	121023932	121024028	0.112673200139308	-	.	gene_id "ENSRNOG00000085339"; transcript_id "ENSRNOG00000085339_tx_148"; exon_id "1_121023932_121024028_-"; exonnum "3"; txlen "1266";
1	ENSEMBL114_rn	exon	121023932	121024028	0.111273114156118	-	.	gene_id "ENSRNOG00000085339"; transcript_id "ENSRNOG00000085339_tx_149"; exon_id "1_121023932_121024028_-"; exonnum "7"; txlen "2350";
1	ENSEMBL114_rn	exon	121023932	121024028	0.672269474295571	-	.	gene_id "ENSRNOG00000085339"; transcript_id "ENSRNOG00000085339_tx_15"; exon_id "1_121023932_121024028_-"; exonnum "4"; txlen "1717";
1	ENSEMBL114_rn	exon	121023932	121024028	0.108097903370154	-	.	gene_id "ENSRNOG00000085339"; transcript_id "ENSRNOG00000085339_tx_151"; exon_id "1_121023932_121024028_-"; exonnum "7"; txlen "2296";
1	ENSEMBL114_rn	exon	121023932	121024028	0.108097903370154	-	.	gene_id "ENSRNOG00000085339"; transcript_id "ENSRNOG00000085339_tx_152"; exon_id "1_121023932_121024028_-"; exonnum "6"; txlen "2138";
1	ENSEMBL114_rn	exon	121023932	121024028	0.105628834425733	-	.	gene_id "ENSRNOG00000085339"; transcript_id "ENSRNOG00000085339_tx_153"; exon_id "1_121023932_121024028_-"; exonnum "8"; txlen "2578";
1	ENSEMBL114_rn	exon	121023932	121024028	0.103220989943791	-	.	gene_id "ENSRNOG00000085339"; transcript_id "ENSRNOG00000085339_tx_154"; exon_id "1_121023932_121024028_-"; exonnum "4"; txlen "911";
1	ENSEMBL114_rn	exon	121023932	121024028	0.103220989943791	-	.	gene_id "ENSRNOG00000085339"; transcript_id "ENSRNOG00000085339_tx_155"; exon_id "1_121023932_121024028_-"; exonnum "4"; txlen "1135";
1	ENSEMBL114_rn	exon	121023932	121024028	0.102397594533157	-	.	gene_id "ENSRNOG00000085339"; transcript_id "ENSRNOG00000085339_tx_156"; exon_id "1_121023932_121024028_-"; exonnum "6"; txlen "2058";
1	ENSEMBL114_rn	exon	121023932	121024028	0.101550584139782	-	.	gene_id "ENSRNOG00000085339"; transcript_id "ENSRNOG00000085339_tx_157"; exon_id "1_121023932_121024028_-"; exonnum "7"; txlen "2126";
1	ENSEMBL114_rn	exon	121023932	121024028	0.572222514972382	-	.	gene_id "ENSRNOG00000085339"; transcript_id "ENSRNOG00000085339_tx_16"; exon_id "1_121023932_121024028_-"; exonnum "2"; txlen "1026";
1	ENSEMBL114_rn	exon	121023932	121024028	0.100279315436877	-	.	gene_id "ENSRNOG00000085339"; transcript_id "ENSRNOG00000085339_tx_160"; exon_id "1_121023932_121024028_-"; exonnum "5"; txlen "1933";
1	ENSEMBL114_rn	exon	121023932	121024028	0.0981506093773613	-	.	gene_id "ENSRNOG00000085339"; transcript_id "ENSRNOG00000085339_tx_163"; exon_id "1_121023932_121024028_-"; exonnum "7"; txlen "2015";
1	ENSEMBL114_rn	exon	121023932	121024028	0.0935440221365606	-	.	gene_id "ENSRNOG00000085339"; transcript_id "ENSRNOG00000085339_tx_164"; exon_id "1_121023932_121024028_-"; exonnum "4"; txlen "1521";
1	ENSEMBL114_rn	exon	121023932	121024028	0.0932752174752487	-	.	gene_id "ENSRNOG00000085339"; transcript_id "ENSRNOG00000085339_tx_166"; exon_id "1_121023932_121024028_-"; exonnum "6"; txlen "2354";
1	ENSEMBL114_rn	exon	121023932	121024028	0.0932082524161793	-	.	gene_id "ENSRNOG00000085339"; transcript_id "ENSRNOG00000085339_tx_167"; exon_id "1_121023932_121024028_-"; exonnum "6"; txlen "1582";
1	ENSEMBL114_rn	exon	121023932	121024028	0.0931660251076674	-	.	gene_id "ENSRNOG00000085339"; transcript_id "ENSRNOG00000085339_tx_168"; exon_id "1_121023932_121024028_-"; exonnum "5"; txlen "1485";
1	ENSEMBL114_rn	exon	121023932	121024028	0.092760439171702	-	.	gene_id "ENSRNOG00000085339"; transcript_id "ENSRNOG00000085339_tx_169"; exon_id "1_121023932_121024028_-"; exonnum "6"; txlen "1589";
1	ENSEMBL114_rn	exon	121023932	121024028	0.57070334068679	-	.	gene_id "ENSRNOG00000085339"; transcript_id "ENSRNOG00000085339_tx_17"; exon_id "1_121023932_121024028_-"; exonnum "6"; txlen "2257";
1	ENSEMBL114_rn	exon	121023932	121024028	0.0925678988195697	-	.	gene_id "ENSRNOG00000085339"; transcript_id "ENSRNOG00000085339_tx_170"; exon_id "1_121023932_121024028_-"; exonnum "4"; txlen "1630";
1	ENSEMBL114_rn	exon	121023932	121024028	0.087974443594604	-	.	gene_id "ENSRNOG00000085339"; transcript_id "ENSRNOG00000085339_tx_173"; exon_id "1_121023932_121024028_-"; exonnum "2"; txlen "1047";
1	ENSEMBL114_rn	exon	121023932	121024028	0.0874656165255913	-	.	gene_id "ENSRNOG00000085339"; transcript_id "ENSRNOG00000085339_tx_174"; exon_id "1_121023932_121024028_-"; exonnum "4"; txlen "1625";
1	ENSEMBL114_rn	exon	121023932	121024028	0.0847398614460493	-	.	gene_id "ENSRNOG00000085339"; transcript_id "ENSRNOG00000085339_tx_175"; exon_id "1_121023932_121024028_-"; exonnum "2"; txlen "1241";
1	ENSEMBL114_rn	exon	121023932	121024028	0.0847398614460493	-	.	gene_id "ENSRNOG00000085339"; transcript_id "ENSRNOG00000085339_tx_176"; exon_id "1_121023932_121024028_-"; exonnum "3"; txlen "1154";
1	ENSEMBL114_rn	exon	121023932	121024028	0.0847398614460493	-	.	gene_id "ENSRNOG00000085339"; transcript_id "ENSRNOG00000085339_tx_177"; exon_id "1_121023932_121024028_-"; exonnum "2"; txlen "996";
1	ENSEMBL114_rn	exon	121023932	121024028	0.0845546544190288	-	.	gene_id "ENSRNOG00000085339"; transcript_id "ENSRNOG00000085339_tx_178"; exon_id "1_121023932_121024028_-"; exonnum "6"; txlen "2439";
1	ENSEMBL114_rn	exon	121023932	121024028	0.0845546544190288	-	.	gene_id "ENSRNOG00000085339"; transcript_id "ENSRNOG00000085339_tx_179"; exon_id "1_121023932_121024028_-"; exonnum "6"; txlen "2215";
1	ENSEMBL114_rn	exon	121023932	121024028	0.550188679691859	-	.	gene_id "ENSRNOG00000085339"; transcript_id "ENSRNOG00000085339_tx_18"; exon_id "1_121023932_121024028_-"; exonnum "5"; txlen "1692";
1	ENSEMBL114_rn	exon	121023932	121024028	0.0839721707066762	-	.	gene_id "ENSRNOG00000085339"; transcript_id "ENSRNOG00000085339_tx_180"; exon_id "1_121023932_121024028_-"; exonnum "7"; txlen "2340";
1	ENSEMBL114_rn	exon	121023932	121024028	0.0832118317914742	-	.	gene_id "ENSRNOG00000085339"; transcript_id "ENSRNOG00000085339_tx_181"; exon_id "1_121023932_121024028_-"; exonnum "8"; txlen "2595";
1	ENSEMBL114_rn	exon	121023932	121024028	0.0832118317914742	-	.	gene_id "ENSRNOG00000085339"; transcript_id "ENSRNOG00000085339_tx_182"; exon_id "1_121023932_121024028_-"; exonnum "8"; txlen "2246";
1	ENSEMBL114_rn	exon	121023932	121024028	0.0827351591391783	-	.	gene_id "ENSRNOG00000085339"; transcript_id "ENSRNOG00000085339_tx_183"; exon_id "1_121023932_121024028_-"; exonnum "6"; txlen "1914";
1	ENSEMBL114_rn	exon	121023932	121024028	0.0821699187775723	-	.	gene_id "ENSRNOG00000085339"; transcript_id "ENSRNOG00000085339_tx_184"; exon_id "1_121023932_121024028_-"; exonnum "6"; txlen "2193";
1	ENSEMBL114_rn	exon	121023932	121024028	0.0818646558804853	-	.	gene_id "ENSRNOG00000085339"; transcript_id "ENSRNOG00000085339_tx_186"; exon_id "1_121023932_121024028_-"; exonnum "8"; txlen "2873";
1	ENSEMBL114_rn	exon	121023932	121024028	0.0806520185102208	-	.	gene_id "ENSRNOG00000085339"; transcript_id "ENSRNOG00000085339_tx_187"; exon_id "1_121023932_121024028_-"; exonnum "5"; txlen "1817";
1	ENSEMBL114_rn	exon	121023932	121024028	0.0791492947456057	-	.	gene_id "ENSRNOG00000085339"; transcript_id "ENSRNOG00000085339_tx_188"; exon_id "1_121023932_121024028_-"; exonnum "7"; txlen "1897";
1	ENSEMBL114_rn	exon	121023932	121024028	0.0791492947456057	-	.	gene_id "ENSRNOG00000085339"; transcript_id "ENSRNOG00000085339_tx_189"; exon_id "1_121023932_121024028_-"; exonnum "6"; txlen "1739";
1	ENSEMBL114_rn	exon	121023932	121024028	0.534018610457309	-	.	gene_id "ENSRNOG00000085339"; transcript_id "ENSRNOG00000085339_tx_19"; exon_id "1_121023932_121024028_-"; exonnum "6"; txlen "1789";
1	ENSEMBL114_rn	exon	121023932	121024028	0.0791492947456057	-	.	gene_id "ENSRNOG00000085339"; transcript_id "ENSRNOG00000085339_tx_190"; exon_id "1_121023932_121024028_-"; exonnum "5"; txlen "1722";
1	ENSEMBL114_rn	exon	121023932	121024028	0.0779345654923831	-	.	gene_id "ENSRNOG00000085339"; transcript_id "ENSRNOG00000085339_tx_191"; exon_id "1_121023932_121024028_-"; exonnum "6"; txlen "1401";
1	ENSEMBL114_rn	exon	121023932	121024028	0.0760631035452793	-	.	gene_id "ENSRNOG00000085339"; transcript_id "ENSRNOG00000085339_tx_194"; exon_id "1_121023932_121024028_-"; exonnum "7"; txlen "2367";
1	ENSEMBL114_rn	exon	121023932	121024028	0.0760025282529309	-	.	gene_id "ENSRNOG00000085339"; transcript_id "ENSRNOG00000085339_tx_195"; exon_id "1_121023932_121024028_-"; exonnum "6"; txlen "1425";
1	ENSEMBL114_rn	exon	121023932	121024028	0.0760025282529309	-	.	gene_id "ENSRNOG00000085339"; transcript_id "ENSRNOG00000085339_tx_196"; exon_id "1_121023932_121024028_-"; exonnum "6"; txlen "1424";
1	ENSEMBL114_rn	exon	121023932	121024028	0.0755290985015096	-	.	gene_id "ENSRNOG00000085339"; transcript_id "ENSRNOG00000085339_tx_197"; exon_id "1_121023932_121024028_-"; exonnum "7"; txlen "1968";
1	ENSEMBL114_rn	exon	121023932	121024028	0.074800414299378	-	.	gene_id "ENSRNOG00000085339"; transcript_id "ENSRNOG00000085339_tx_198"; exon_id "1_121023932_121024028_-"; exonnum "7"; txlen "2394";
1	ENSEMBL114_rn	exon	121023932	121024028	0.070760974580315	-	.	gene_id "ENSRNOG00000085339"; transcript_id "ENSRNOG00000085339_tx_199"; exon_id "1_121023932_121024028_-"; exonnum "8"; txlen "2008";
1	ENSEMBL114_rn	exon	121023932	121024028	1.42780411499582	-	.	gene_id "ENSRNOG00000085339"; transcript_id "ENSRNOG00000085339_tx_2"; exon_id "1_121023932_121024028_-"; exonnum "6"; txlen "1892";
1	ENSEMBL114_rn	exon	121023932	121024028	0.515956809403519	-	.	gene_id "ENSRNOG00000085339"; transcript_id "ENSRNOG00000085339_tx_20"; exon_id "1_121023932_121024028_-"; exonnum "7"; txlen "1992";
1	ENSEMBL114_rn	exon	121023932	121024028	0.070760974580315	-	.	gene_id "ENSRNOG00000085339"; transcript_id "ENSRNOG00000085339_tx_200"; exon_id "1_121023932_121024028_-"; exonnum "7"; txlen "1931";
1	ENSEMBL114_rn	exon	121023932	121024028	0.070760974580315	-	.	gene_id "ENSRNOG00000085339"; transcript_id "ENSRNOG00000085339_tx_201"; exon_id "1_121023932_121024028_-"; exonnum "8"; txlen "2088";
1	ENSEMBL114_rn	exon	121023932	121024028	0.070760974580315	-	.	gene_id "ENSRNOG00000085339"; transcript_id "ENSRNOG00000085339_tx_202"; exon_id "1_121023932_121024028_-"; exonnum "6"; txlen "1833";
1	ENSEMBL114_rn	exon	121023932	121024028	0.070760974580315	-	.	gene_id "ENSRNOG00000085339"; transcript_id "ENSRNOG00000085339_tx_203"; exon_id "1_121023932_121024028_-"; exonnum "8"; txlen "2312";
1	ENSEMBL114_rn	exon	121023932	121024028	0.070760974580315	-	.	gene_id "ENSRNOG00000085339"; transcript_id "ENSRNOG00000085339_tx_204"; exon_id "1_121023932_121024028_-"; exonnum "6"; txlen "2057";
1	ENSEMBL114_rn	exon	121023932	121024028	0.070760974580315	-	.	gene_id "ENSRNOG00000085339"; transcript_id "ENSRNOG00000085339_tx_205"; exon_id "1_121023932_121024028_-"; exonnum "7"; txlen "1850";
1	ENSEMBL114_rn	exon	121023932	121024028	0.070760974580315	-	.	gene_id "ENSRNOG00000085339"; transcript_id "ENSRNOG00000085339_tx_206"; exon_id "1_121023932_121024028_-"; exonnum "6"; txlen "1850";
1	ENSEMBL114_rn	exon	121023932	121024028	0.070760974580315	-	.	gene_id "ENSRNOG00000085339"; transcript_id "ENSRNOG00000085339_tx_207"; exon_id "1_121023932_121024028_-"; exonnum "7"; txlen "1930";
1	ENSEMBL114_rn	exon	121023932	121024028	0.070760974580315	-	.	gene_id "ENSRNOG00000085339"; transcript_id "ENSRNOG00000085339_tx_208"; exon_id "1_121023932_121024028_-"; exonnum "7"; txlen "2312";
1	ENSEMBL114_rn	exon	121023932	121024028	0.0693031664056473	-	.	gene_id "ENSRNOG00000085339"; transcript_id "ENSRNOG00000085339_tx_209"; exon_id "1_121023932_121024028_-"; exonnum "7"; txlen "2071";
1	ENSEMBL114_rn	exon	121023932	121024028	0.506446841181049	-	.	gene_id "ENSRNOG00000085339"; transcript_id "ENSRNOG00000085339_tx_21"; exon_id "1_121023932_121024028_-"; exonnum "7"; txlen "1502";
1	ENSEMBL114_rn	exon	121023932	121024028	0.0686620316162218	-	.	gene_id "ENSRNOG00000085339"; transcript_id "ENSRNOG00000085339_tx_210"; exon_id "1_121023932_121024028_-"; exonnum "2"; txlen "1174";
1	ENSEMBL114_rn	exon	121023932	121024028	0.0651305413189996	-	.	gene_id "ENSRNOG00000085339"; transcript_id "ENSRNOG00000085339_tx_213"; exon_id "1_121023932_121024028_-"; exonnum "3"; txlen "586";
1	ENSEMBL114_rn	exon	121023932	121024028	0.0650472341527372	-	.	gene_id "ENSRNOG00000085339"; transcript_id "ENSRNOG00000085339_tx_214"; exon_id "1_121023932_121024028_-"; exonnum "4"; txlen "2240";
1	ENSEMBL114_rn	exon	121023932	121024028	0.0649323074201914	-	.	gene_id "ENSRNOG00000085339"; transcript_id "ENSRNOG00000085339_tx_215"; exon_id "1_121023932_121024028_-"; exonnum "6"; txlen "2095";
1	ENSEMBL114_rn	exon	121023932	121024028	0.0649323074201914	-	.	gene_id "ENSRNOG00000085339"; transcript_id "ENSRNOG00000085339_tx_216"; exon_id "1_121023932_121024028_-"; exonnum "6"; txlen "2116";
1	ENSEMBL114_rn	exon	121023932	121024028	0.0649323074201914	-	.	gene_id "ENSRNOG00000085339"; transcript_id "ENSRNOG00000085339_tx_217"; exon_id "1_121023932_121024028_-"; exonnum "5"; txlen "1937";
1	ENSEMBL114_rn	exon	121023932	121024028	0.0649323074201914	-	.	gene_id "ENSRNOG00000085339"; transcript_id "ENSRNOG00000085339_tx_218"; exon_id "1_121023932_121024028_-"; exonnum "5"; txlen "1958";
1	ENSEMBL114_rn	exon	121023932	121024028	0.0649323074201914	-	.	gene_id "ENSRNOG00000085339"; transcript_id "ENSRNOG00000085339_tx_219"; exon_id "1_121023932_121024028_-"; exonnum "6"; txlen "1871";
1	ENSEMBL114_rn	exon	121023932	121024028	0.499978314774076	-	.	gene_id "ENSRNOG00000085339"; transcript_id "ENSRNOG00000085339_tx_22"; exon_id "1_121023932_121024028_-"; exonnum "5"; txlen "2099";
1	ENSEMBL114_rn	exon	121023932	121024028	0.0649323074201914	-	.	gene_id "ENSRNOG00000085339"; transcript_id "ENSRNOG00000085339_tx_220"; exon_id "1_121023932_121024028_-"; exonnum "6"; txlen "2175";
1	ENSEMBL114_rn	exon	121023932	121024028	0.0649323074201914	-	.	gene_id "ENSRNOG00000085339"; transcript_id "ENSRNOG00000085339_tx_221"; exon_id "1_121023932_121024028_-"; exonnum "7"; txlen "1950";
1	ENSEMBL114_rn	exon	121023932	121024028	0.0649323074201914	-	.	gene_id "ENSRNOG00000085339"; transcript_id "ENSRNOG00000085339_tx_222"; exon_id "1_121023932_121024028_-"; exonnum "7"; txlen "1971";
1	ENSEMBL114_rn	exon	121023932	121024028	0.0649323074201914	-	.	gene_id "ENSRNOG00000085339"; transcript_id "ENSRNOG00000085339_tx_223"; exon_id "1_121023932_121024028_-"; exonnum "5"; txlen "1713";
1	ENSEMBL114_rn	exon	121023932	121024028	0.0649323074201914	-	.	gene_id "ENSRNOG00000085339"; transcript_id "ENSRNOG00000085339_tx_224"; exon_id "1_121023932_121024028_-"; exonnum "5"; txlen "2017";
1	ENSEMBL114_rn	exon	121023932	121024028	0.0649323074201914	-	.	gene_id "ENSRNOG00000085339"; transcript_id "ENSRNOG00000085339_tx_225"; exon_id "1_121023932_121024028_-"; exonnum "7"; txlen "1726";
1	ENSEMBL114_rn	exon	121023932	121024028	0.0649323074201914	-	.	gene_id "ENSRNOG00000085339"; transcript_id "ENSRNOG00000085339_tx_226"; exon_id "1_121023932_121024028_-"; exonnum "6"; txlen "1951";
1	ENSEMBL114_rn	exon	121023932	121024028	0.0649323074201914	-	.	gene_id "ENSRNOG00000085339"; transcript_id "ENSRNOG00000085339_tx_227"; exon_id "1_121023932_121024028_-"; exonnum "4"; txlen "1920";
1	ENSEMBL114_rn	exon	121023932	121024028	0.0649323074201914	-	.	gene_id "ENSRNOG00000085339"; transcript_id "ENSRNOG00000085339_tx_228"; exon_id "1_121023932_121024028_-"; exonnum "4"; txlen "1941";
1	ENSEMBL114_rn	exon	121023932	121024028	0.0649323074201914	-	.	gene_id "ENSRNOG00000085339"; transcript_id "ENSRNOG00000085339_tx_229"; exon_id "1_121023932_121024028_-"; exonnum "5"; txlen "1793";
1	ENSEMBL114_rn	exon	121023932	121024028	0.493294575340555	-	.	gene_id "ENSRNOG00000085339"; transcript_id "ENSRNOG00000085339_tx_23"; exon_id "1_121023932_121024028_-"; exonnum "2"; txlen "802";
```
