## Supplementary material for "Significantly Improved Mouse and Rat Genome Annotation Using Sequence Read Archive RNA-seq Data": rat_SRA_ENSEMBL114.gtf: rat_SRA_ENSEMBL114.gtf (part 86 of 1073)

```
1	ENSEMBL114_rn	exon	121023932	121024028	0.0649323074201914	-	.	gene_id "ENSRNOG00000085339"; transcript_id "ENSRNOG00000085339_tx_230"; exon_id "1_121023932_121024028_-"; exonnum "7"; txlen "2030";
1	ENSEMBL114_rn	exon	121023932	121024028	0.0649323074201914	-	.	gene_id "ENSRNOG00000085339"; transcript_id "ENSRNOG00000085339_tx_231"; exon_id "1_121023932_121024028_-"; exonnum "4"; txlen "1696";
1	ENSEMBL114_rn	exon	121023932	121024028	0.0649323074201914	-	.	gene_id "ENSRNOG00000085339"; transcript_id "ENSRNOG00000085339_tx_232"; exon_id "1_121023932_121024028_-"; exonnum "7"; txlen "2051";
1	ENSEMBL114_rn	exon	121023932	121024028	0.0632574212523328	-	.	gene_id "ENSRNOG00000085339"; transcript_id "ENSRNOG00000085339_tx_233"; exon_id "1_121023932_121024028_-"; exonnum "3"; txlen "1467";
1	ENSEMBL114_rn	exon	121023932	121024028	0.0608605069485334	-	.	gene_id "ENSRNOG00000085339"; transcript_id "ENSRNOG00000085339_tx_236"; exon_id "1_121023932_121024028_-"; exonnum "6"; txlen "2192";
1	ENSEMBL114_rn	exon	121023932	121024028	0.0602468884572455	-	.	gene_id "ENSRNOG00000085339"; transcript_id "ENSRNOG00000085339_tx_237"; exon_id "1_121023932_121024028_-"; exonnum "8"; txlen "2856";
1	ENSEMBL114_rn	exon	121023932	121024028	0.0598223124560381	-	.	gene_id "ENSRNOG00000085339"; transcript_id "ENSRNOG00000085339_tx_238"; exon_id "1_121023932_121024028_-"; exonnum "8"; txlen "2065";
1	ENSEMBL114_rn	exon	121023932	121024028	0.0587986930308587	-	.	gene_id "ENSRNOG00000085339"; transcript_id "ENSRNOG00000085339_tx_239"; exon_id "1_121023932_121024028_-"; exonnum "8"; txlen "2521";
1	ENSEMBL114_rn	exon	121023932	121024028	0.485278318605398	-	.	gene_id "ENSRNOG00000085339"; transcript_id "ENSRNOG00000085339_tx_24"; exon_id "1_121023932_121024028_-"; exonnum "6"; txlen "1677";
1	ENSEMBL114_rn	exon	121023932	121024028	0.0587986930308587	-	.	gene_id "ENSRNOG00000085339"; transcript_id "ENSRNOG00000085339_tx_240"; exon_id "1_121023932_121024028_-"; exonnum "7"; txlen "2363";
1	ENSEMBL114_rn	exon	121023932	121024028	0.0576454032782002	-	.	gene_id "ENSRNOG00000085339"; transcript_id "ENSRNOG00000085339_tx_241"; exon_id "1_121023932_121024028_-"; exonnum "6"; txlen "1444";
1	ENSEMBL114_rn	exon	121023932	121024028	0.0576454032782002	-	.	gene_id "ENSRNOG00000085339"; transcript_id "ENSRNOG00000085339_tx_242"; exon_id "1_121023932_121024028_-"; exonnum "5"; txlen "1286";
1	ENSEMBL114_rn	exon	121023932	121024028	0.0575631234513496	-	.	gene_id "ENSRNOG00000085339"; transcript_id "ENSRNOG00000085339_tx_243"; exon_id "1_121023932_121024028_-"; exonnum "6"; txlen "2122";
1	ENSEMBL114_rn	exon	121023932	121024028	0.0575631234513496	-	.	gene_id "ENSRNOG00000085339"; transcript_id "ENSRNOG00000085339_tx_244"; exon_id "1_121023932_121024028_-"; exonnum "5"; txlen "2179";
1	ENSEMBL114_rn	exon	121023932	121024028	0.0575631234513496	-	.	gene_id "ENSRNOG00000085339"; transcript_id "ENSRNOG00000085339_tx_245"; exon_id "1_121023932_121024028_-"; exonnum "7"; txlen "1977";
1	ENSEMBL114_rn	exon	121023932	121024028	0.0575631234513496	-	.	gene_id "ENSRNOG00000085339"; transcript_id "ENSRNOG00000085339_tx_246"; exon_id "1_121023932_121024028_-"; exonnum "6"; txlen "2034";
1	ENSEMBL114_rn	exon	121023932	121024028	0.0575631234513496	-	.	gene_id "ENSRNOG00000085339"; transcript_id "ENSRNOG00000085339_tx_247"; exon_id "1_121023932_121024028_-"; exonnum "5"; txlen "1964";
1	ENSEMBL114_rn	exon	121023932	121024028	0.0575631234513496	-	.	gene_id "ENSRNOG00000085339"; transcript_id "ENSRNOG00000085339_tx_248"; exon_id "1_121023932_121024028_-"; exonnum "6"; txlen "1819";
1	ENSEMBL114_rn	exon	121023932	121024028	0.0573569154803913	-	.	gene_id "ENSRNOG00000085339"; transcript_id "ENSRNOG00000085339_tx_249"; exon_id "1_121023932_121024028_-"; exonnum "4"; txlen "1200";
1	ENSEMBL114_rn	exon	121023932	121024028	0.485278318605398	-	.	gene_id "ENSRNOG00000085339"; transcript_id "ENSRNOG00000085339_tx_25"; exon_id "1_121023932_121024028_-"; exonnum "5"; txlen "1519";
1	ENSEMBL114_rn	exon	121023932	121024028	0.0572491739180523	-	.	gene_id "ENSRNOG00000085339"; transcript_id "ENSRNOG00000085339_tx_250"; exon_id "1_121023932_121024028_-"; exonnum "4"; txlen "2257";
1	ENSEMBL114_rn	exon	121023932	121024028	0.057098780116863	-	.	gene_id "ENSRNOG00000085339"; transcript_id "ENSRNOG00000085339_tx_251"; exon_id "1_121023932_121024028_-"; exonnum "2"; txlen "1345";
1	ENSEMBL114_rn	exon	121023932	121024028	0.057098780116863	-	.	gene_id "ENSRNOG00000085339"; transcript_id "ENSRNOG00000085339_tx_252"; exon_id "1_121023932_121024028_-"; exonnum "3"; txlen "1503";
1	ENSEMBL114_rn	exon	121023932	121024028	0.0557601614579187	-	.	gene_id "ENSRNOG00000085339"; transcript_id "ENSRNOG00000085339_tx_253"; exon_id "1_121023932_121024028_-"; exonnum "4"; txlen "1746";
1	ENSEMBL114_rn	exon	121023932	121024028	0.0557601614579187	-	.	gene_id "ENSRNOG00000085339"; transcript_id "ENSRNOG00000085339_tx_254"; exon_id "1_121023932_121024028_-"; exonnum "3"; txlen "1588";
1	ENSEMBL114_rn	exon	121023932	121024028	0.0548502290788431	-	.	gene_id "ENSRNOG00000085339"; transcript_id "ENSRNOG00000085339_tx_255"; exon_id "1_121023932_121024028_-"; exonnum "6"; txlen "1857";
1	ENSEMBL114_rn	exon	121023932	121024028	0.0535297544920259	-	.	gene_id "ENSRNOG00000085339"; transcript_id "ENSRNOG00000085339_tx_256"; exon_id "1_121023932_121024028_-"; exonnum "2"; txlen "718";
1	ENSEMBL114_rn	exon	121023932	121024028	0.0532550455051649	-	.	gene_id "ENSRNOG00000085339"; transcript_id "ENSRNOG00000085339_tx_257"; exon_id "1_121023932_121024028_-"; exonnum "2"; txlen "661";
1	ENSEMBL114_rn	exon	121023932	121024028	0.0526227141940579	-	.	gene_id "ENSRNOG00000085339"; transcript_id "ENSRNOG00000085339_tx_258"; exon_id "1_121023932_121024028_-"; exonnum "3"; txlen "1243";
1	ENSEMBL114_rn	exon	121023932	121024028	0.43967786133281	-	.	gene_id "ENSRNOG00000085339"; transcript_id "ENSRNOG00000085339_tx_26"; exon_id "1_121023932_121024028_-"; exonnum "6"; txlen "1344";
1	ENSEMBL114_rn	exon	121023932	121024028	0.0466764776649036	-	.	gene_id "ENSRNOG00000085339"; transcript_id "ENSRNOG00000085339_tx_260"; exon_id "1_121023932_121024028_-"; exonnum "5"; txlen "2035";
1	ENSEMBL114_rn	exon	121023932	121024028	0.0460357797636665	-	.	gene_id "ENSRNOG00000085339"; transcript_id "ENSRNOG00000085339_tx_261"; exon_id "1_121023932_121024028_-"; exonnum "6"; txlen "2113";
1	ENSEMBL114_rn	exon	121023932	121024028	0.0447769889107537	-	.	gene_id "ENSRNOG00000085339"; transcript_id "ENSRNOG00000085339_tx_263"; exon_id "1_121023932_121024028_-"; exonnum "4"; txlen "1297";
1	ENSEMBL114_rn	exon	121023932	121024028	0.0439189571599256	-	.	gene_id "ENSRNOG00000085339"; transcript_id "ENSRNOG00000085339_tx_264"; exon_id "1_121023932_121024028_-"; exonnum "2"; txlen "950";
1	ENSEMBL114_rn	exon	121023932	121024028	0.0431882780764899	-	.	gene_id "ENSRNOG00000085339"; transcript_id "ENSRNOG00000085339_tx_265"; exon_id "1_121023932_121024028_-"; exonnum "7"; txlen "2143";
1	ENSEMBL114_rn	exon	121023932	121024028	0.0431882780764899	-	.	gene_id "ENSRNOG00000085339"; transcript_id "ENSRNOG00000085339_tx_266"; exon_id "1_121023932_121024028_-"; exonnum "6"; txlen "1968";
1	ENSEMBL114_rn	exon	121023932	121024028	0.0431882780764899	-	.	gene_id "ENSRNOG00000085339"; transcript_id "ENSRNOG00000085339_tx_267"; exon_id "1_121023932_121024028_-"; exonnum "6"; txlen "1985";
1	ENSEMBL114_rn	exon	121023932	121024028	0.0427806962104125	-	.	gene_id "ENSRNOG00000085339"; transcript_id "ENSRNOG00000085339_tx_268"; exon_id "1_121023932_121024028_-"; exonnum "8"; txlen "2632";
1	ENSEMBL114_rn	exon	121023932	121024028	0.0427806962104125	-	.	gene_id "ENSRNOG00000085339"; transcript_id "ENSRNOG00000085339_tx_269"; exon_id "1_121023932_121024028_-"; exonnum "8"; txlen "2649";
1	ENSEMBL114_rn	exon	121023932	121024028	0.437664389691744	-	.	gene_id "ENSRNOG00000085339"; transcript_id "ENSRNOG00000085339_tx_27"; exon_id "1_121023932_121024028_-"; exonnum "3"; txlen "894";
1	ENSEMBL114_rn	exon	121023932	121024028	0.0423534339122985	-	.	gene_id "ENSRNOG00000085339"; transcript_id "ENSRNOG00000085339_tx_270"; exon_id "1_121023932_121024028_-"; exonnum "6"; txlen "1974";
1	ENSEMBL114_rn	exon	121023932	121024028	0.0413023898448035	-	.	gene_id "ENSRNOG00000085339"; transcript_id "ENSRNOG00000085339_tx_271"; exon_id "1_121023932_121024028_-"; exonnum "2"; txlen "1063";
1	ENSEMBL114_rn	exon	121023932	121024028	0.0411914744962637	-	.	gene_id "ENSRNOG00000085339"; transcript_id "ENSRNOG00000085339_tx_272"; exon_id "1_121023932_121024028_-"; exonnum "7"; txlen "2564";
1	ENSEMBL114_rn	exon	121023932	121024028	0.0411051374475325	-	.	gene_id "ENSRNOG00000085339"; transcript_id "ENSRNOG00000085339_tx_273"; exon_id "1_121023932_121024028_-"; exonnum "4"; txlen "1962";
1	ENSEMBL114_rn	exon	121023932	121024028	0.0411051374475325	-	.	gene_id "ENSRNOG00000085339"; transcript_id "ENSRNOG00000085339_tx_274"; exon_id "1_121023932_121024028_-"; exonnum "4"; txlen "1858";
1	ENSEMBL114_rn	exon	121023932	121024028	0.0411051374475325	-	.	gene_id "ENSRNOG00000085339"; transcript_id "ENSRNOG00000085339_tx_275"; exon_id "1_121023932_121024028_-"; exonnum "5"; txlen "1713";
1	ENSEMBL114_rn	exon	121023932	121024028	0.0407308754549627	-	.	gene_id "ENSRNOG00000085339"; transcript_id "ENSRNOG00000085339_tx_276"; exon_id "1_121023932_121024028_-"; exonnum "4"; txlen "708";
1	ENSEMBL114_rn	exon	121023932	121024028	0.0407308754549627	-	.	gene_id "ENSRNOG00000085339"; transcript_id "ENSRNOG00000085339_tx_277"; exon_id "1_121023932_121024028_-"; exonnum "7"; txlen "1299";
1	ENSEMBL114_rn	exon	121023932	121024028	0.0407308754549627	-	.	gene_id "ENSRNOG00000085339"; transcript_id "ENSRNOG00000085339_tx_278"; exon_id "1_121023932_121024028_-"; exonnum "6"; txlen "1524";
1	ENSEMBL114_rn	exon	121023932	121024028	0.0404963410114727	-	.	gene_id "ENSRNOG00000085339"; transcript_id "ENSRNOG00000085339_tx_279"; exon_id "1_121023932_121024028_-"; exonnum "6"; txlen "2209";
1	ENSEMBL114_rn	exon	121023932	121024028	0.436962821628091	-	.	gene_id "ENSRNOG00000085339"; transcript_id "ENSRNOG00000085339_tx_28"; exon_id "1_121023932_121024028_-"; exonnum "4"; txlen "1679";
1	ENSEMBL114_rn	exon	121023932	121024028	0.00530205435580069	-	.	gene_id "ENSRNOG00000085339"; transcript_id "ENSRNOG00000085339_tx_280"; exon_id "1_121023932_121024028_-"; exonnum "8"; txlen "3238";
1	ENSEMBL114_rn	exon	121023932	121024028	0.00530205435580069	-	.	gene_id "ENSRNOG00000085339"; transcript_id "ENSRNOG00000085339_tx_281"; exon_id "1_121023932_121024028_-"; exonnum "8"; txlen "3184";
1	ENSEMBL114_rn	exon	121023932	121024028	1.30305787554483	-	.	gene_id "ENSRNOG00000085339"; transcript_id "ENSRNOG00000085339_tx_3"; exon_id "1_121023932_121024028_-"; exonnum "5"; txlen "1734";
1	ENSEMBL114_rn	exon	121023932	121024028	0.409439745428391	-	.	gene_id "ENSRNOG00000085339"; transcript_id "ENSRNOG00000085339_tx_30"; exon_id "1_121023932_121024028_-"; exonnum "3"; txlen "1521";
1	ENSEMBL114_rn	exon	121023932	121024028	0.401254094197915	-	.	gene_id "ENSRNOG00000085339"; transcript_id "ENSRNOG00000085339_tx_32"; exon_id "1_121023932_121024028_-"; exonnum "8"; txlen "2373";
1	ENSEMBL114_rn	exon	121023932	121024028	0.397173064059949	-	.	gene_id "ENSRNOG00000085339"; transcript_id "ENSRNOG00000085339_tx_33"; exon_id "1_121023932_121024028_-"; exonnum "7"; txlen "1740";
1	ENSEMBL114_rn	exon	121023932	121024028	0.388625852285784	-	.	gene_id "ENSRNOG00000085339"; transcript_id "ENSRNOG00000085339_tx_34"; exon_id "1_121023932_121024028_-"; exonnum "5"; txlen "1551";
1	ENSEMBL114_rn	exon	121023932	121024028	0.388625852285784	-	.	gene_id "ENSRNOG00000085339"; transcript_id "ENSRNOG00000085339_tx_35"; exon_id "1_121023932_121024028_-"; exonnum "5"; txlen "1327";
1	ENSEMBL114_rn	exon	121023932	121024028	0.383450301556748	-	.	gene_id "ENSRNOG00000085339"; transcript_id "ENSRNOG00000085339_tx_36"; exon_id "1_121023932_121024028_-"; exonnum "6"; txlen "2042";
1	ENSEMBL114_rn	exon	121023932	121024028	0.383450301556748	-	.	gene_id "ENSRNOG00000085339"; transcript_id "ENSRNOG00000085339_tx_37"; exon_id "1_121023932_121024028_-"; exonnum "5"; txlen "1884";
1	ENSEMBL114_rn	exon	121023932	121024028	0.383186158031837	-	.	gene_id "ENSRNOG00000085339"; transcript_id "ENSRNOG00000085339_tx_38"; exon_id "1_121023932_121024028_-"; exonnum "6"; txlen "1972";
1	ENSEMBL114_rn	exon	121023932	121024028	0.382516146003147	-	.	gene_id "ENSRNOG00000085339"; transcript_id "ENSRNOG00000085339_tx_39"; exon_id "1_121023932_121024028_-"; exonnum "4"; txlen "2082";
1	ENSEMBL114_rn	exon	121023932	121024028	0.37599910310098	-	.	gene_id "ENSRNOG00000085339"; transcript_id "ENSRNOG00000085339_tx_41"; exon_id "1_121023932_121024028_-"; exonnum "7"; txlen "2072";
1	ENSEMBL114_rn	exon	121023932	121024028	0.361441226154533	-	.	gene_id "ENSRNOG00000085339"; transcript_id "ENSRNOG00000085339_tx_42"; exon_id "1_121023932_121024028_-"; exonnum "7"; txlen "2216";
1	ENSEMBL114_rn	exon	121023932	121024028	0.348190086566659	-	.	gene_id "ENSRNOG00000085339"; transcript_id "ENSRNOG00000085339_tx_43"; exon_id "1_121023932_121024028_-"; exonnum "7"; txlen "1747";
1	ENSEMBL114_rn	exon	121023932	121024028	0.338685870235373	-	.	gene_id "ENSRNOG00000085339"; transcript_id "ENSRNOG00000085339_tx_45"; exon_id "1_121023932_121024028_-"; exonnum "7"; txlen "2112";
1	ENSEMBL114_rn	exon	121023932	121024028	0.327688762129999	-	.	gene_id "ENSRNOG00000085339"; transcript_id "ENSRNOG00000085339_tx_47"; exon_id "1_121023932_121024028_-"; exonnum "7"; txlen "2270";
1	ENSEMBL114_rn	exon	121023932	121024028	0.318986510521853	-	.	gene_id "ENSRNOG00000085339"; transcript_id "ENSRNOG00000085339_tx_48"; exon_id "1_121023932_121024028_-"; exonnum "4"; txlen "1867";
1	ENSEMBL114_rn	exon	121023932	121024028	0.313998014858272	-	.	gene_id "ENSRNOG00000085339"; transcript_id "ENSRNOG00000085339_tx_49"; exon_id "1_121023932_121024028_-"; exonnum "8"; txlen "2149";
1	ENSEMBL114_rn	exon	121023932	121024028	1.28624945071532	-	.	gene_id "ENSRNOG00000085339"; transcript_id "ENSRNOG00000085339_tx_5"; exon_id "1_121023932_121024028_-"; exonnum "7"; txlen "1643";
1	ENSEMBL114_rn	exon	121023932	121024028	0.297472649601095	-	.	gene_id "ENSRNOG00000085339"; transcript_id "ENSRNOG00000085339_tx_50"; exon_id "1_121023932_121024028_-"; exonnum "5"; txlen "1709";
1	ENSEMBL114_rn	exon	121023932	121024028	0.291705117472157	-	.	gene_id "ENSRNOG00000085339"; transcript_id "ENSRNOG00000085339_tx_51"; exon_id "1_121023932_121024028_-"; exonnum "7"; txlen "1582";
1	ENSEMBL114_rn	exon	121023932	121024028	0.291705117472157	-	.	gene_id "ENSRNOG00000085339"; transcript_id "ENSRNOG00000085339_tx_52"; exon_id "1_121023932_121024028_-"; exonnum "7"; txlen "1806";
1	ENSEMBL114_rn	exon	121023932	121024028	0.290966703778569	-	.	gene_id "ENSRNOG00000085339"; transcript_id "ENSRNOG00000085339_tx_53"; exon_id "1_121023932_121024028_-"; exonnum "7"; txlen "1559";
1	ENSEMBL114_rn	exon	121023932	121024028	0.283127717255948	-	.	gene_id "ENSRNOG00000085339"; transcript_id "ENSRNOG00000085339_tx_55"; exon_id "1_121023932_121024028_-"; exonnum "4"; txlen "1455";
1	ENSEMBL114_rn	exon	121023932	121024028	0.28142110671842	-	.	gene_id "ENSRNOG00000085339"; transcript_id "ENSRNOG00000085339_tx_56"; exon_id "1_121023932_121024028_-"; exonnum "6"; txlen "1568";
1	ENSEMBL114_rn	exon	121023932	121024028	0.275508040407879	-	.	gene_id "ENSRNOG00000085339"; transcript_id "ENSRNOG00000085339_tx_57"; exon_id "1_121023932_121024028_-"; exonnum "6"; txlen "2112";
1	ENSEMBL114_rn	exon	121023932	121024028	0.270805463126035	-	.	gene_id "ENSRNOG00000085339"; transcript_id "ENSRNOG00000085339_tx_58"; exon_id "1_121023932_121024028_-"; exonnum "7"; txlen "2296";
1	ENSEMBL114_rn	exon	121023932	121024028	0.270616244969164	-	.	gene_id "ENSRNOG00000085339"; transcript_id "ENSRNOG00000085339_tx_59"; exon_id "1_121023932_121024028_-"; exonnum "6"; txlen "1744";
1	ENSEMBL114_rn	exon	121023932	121024028	1.10954520625721	-	.	gene_id "ENSRNOG00000085339"; transcript_id "ENSRNOG00000085339_tx_6"; exon_id "1_121023932_121024028_-"; exonnum "4"; txlen "1276";
1	ENSEMBL114_rn	exon	121023932	121024028	0.265640902165164	-	.	gene_id "ENSRNOG00000085339"; transcript_id "ENSRNOG00000085339_tx_60"; exon_id "1_121023932_121024028_-"; exonnum "5"; txlen "1793";
1	ENSEMBL114_rn	exon	121023932	121024028	0.26286901888408	-	.	gene_id "ENSRNOG00000085339"; transcript_id "ENSRNOG00000085339_tx_62"; exon_id "1_121023932_121024028_-"; exonnum "5"; txlen "1814";
1	ENSEMBL114_rn	exon	121023932	121024028	0.259163283402823	-	.	gene_id "ENSRNOG00000085339"; transcript_id "ENSRNOG00000085339_tx_63"; exon_id "1_121023932_121024028_-"; exonnum "4"; txlen "968";
1	ENSEMBL114_rn	exon	121023932	121024028	0.258330948311736	-	.	gene_id "ENSRNOG00000085339"; transcript_id "ENSRNOG00000085339_tx_64"; exon_id "1_121023932_121024028_-"; exonnum "2"; txlen "1429";
1	ENSEMBL114_rn	exon	121023932	121024028	0.256674613229195	-	.	gene_id "ENSRNOG00000085339"; transcript_id "ENSRNOG00000085339_tx_66"; exon_id "1_121023932_121024028_-"; exonnum "7"; txlen "2215";
1	ENSEMBL114_rn	exon	121023932	121024028	0.253343555746846	-	.	gene_id "ENSRNOG00000085339"; transcript_id "ENSRNOG00000085339_tx_67"; exon_id "1_121023932_121024028_-"; exonnum "7"; txlen "1599";
1	ENSEMBL114_rn	exon	121023932	121024028	0.253343555746846	-	.	gene_id "ENSRNOG00000085339"; transcript_id "ENSRNOG00000085339_tx_68"; exon_id "1_121023932_121024028_-"; exonnum "5"; txlen "1344";
1	ENSEMBL114_rn	exon	121023932	121024028	0.248472509118163	-	.	gene_id "ENSRNOG00000085339"; transcript_id "ENSRNOG00000085339_tx_69"; exon_id "1_121023932_121024028_-"; exonnum "7"; txlen "2046";
1	ENSEMBL114_rn	exon	121023932	121024028	0.24682418031479	-	.	gene_id "ENSRNOG00000085339"; transcript_id "ENSRNOG00000085339_tx_70"; exon_id "1_121023932_121024028_-"; exonnum "8"; txlen "2453";
1	ENSEMBL114_rn	exon	121023932	121024028	0.243637974877452	-	.	gene_id "ENSRNOG00000085339"; transcript_id "ENSRNOG00000085339_tx_71"; exon_id "1_121023932_121024028_-"; exonnum "2"; txlen "1151";
1	ENSEMBL114_rn	exon	121023932	121024028	0.236131452390137	-	.	gene_id "ENSRNOG00000085339"; transcript_id "ENSRNOG00000085339_tx_72"; exon_id "1_121023932_121024028_-"; exonnum "6"; txlen "1565";
1	ENSEMBL114_rn	exon	121023932	121024028	0.232394081788853	-	.	gene_id "ENSRNOG00000085339"; transcript_id "ENSRNOG00000085339_tx_73"; exon_id "1_121023932_121024028_-"; exonnum "6"; txlen "1954";
1	ENSEMBL114_rn	exon	121023932	121024028	0.227040729801481	-	.	gene_id "ENSRNOG00000085339"; transcript_id "ENSRNOG00000085339_tx_74"; exon_id "1_121023932_121024028_-"; exonnum "2"; txlen "1017";
1	ENSEMBL114_rn	exon	121023932	121024028	0.227040729801481	-	.	gene_id "ENSRNOG00000085339"; transcript_id "ENSRNOG00000085339_tx_75"; exon_id "1_121023932_121024028_-"; exonnum "3"; txlen "930";
1	ENSEMBL114_rn	exon	121023932	121024028	0.227040729801481	-	.	gene_id "ENSRNOG00000085339"; transcript_id "ENSRNOG00000085339_tx_76"; exon_id "1_121023932_121024028_-"; exonnum "2"; txlen "772";
1	ENSEMBL114_rn	exon	121023932	121024028	0.226010016668626	-	.	gene_id "ENSRNOG00000085339"; transcript_id "ENSRNOG00000085339_tx_77"; exon_id "1_121023932_121024028_-"; exonnum "3"; txlen "1297";
1	ENSEMBL114_rn	exon	121023932	121024028	0.222128956901657	-	.	gene_id "ENSRNOG00000085339"; transcript_id "ENSRNOG00000085339_tx_78"; exon_id "1_121023932_121024028_-"; exonnum "7"; txlen "2089";
1	ENSEMBL114_rn	exon	121023932	121024028	0.215702589219226	-	.	gene_id "ENSRNOG00000085339"; transcript_id "ENSRNOG00000085339_tx_79"; exon_id "1_121023932_121024028_-"; exonnum "7"; txlen "1827";
1	ENSEMBL114_rn	exon	121023932	121024028	1.09550608416295	-	.	gene_id "ENSRNOG00000085339"; transcript_id "ENSRNOG00000085339_tx_8"; exon_id "1_121023932_121024028_-"; exonnum "7"; txlen "1947";
1	ENSEMBL114_rn	exon	121023932	121024028	0.215078871236712	-	.	gene_id "ENSRNOG00000085339"; transcript_id "ENSRNOG00000085339_tx_80"; exon_id "1_121023932_121024028_-"; exonnum "8"; txlen "2470";
1	ENSEMBL114_rn	exon	121023932	121024028	0.205499898125116	-	.	gene_id "ENSRNOG00000085339"; transcript_id "ENSRNOG00000085339_tx_82"; exon_id "1_121023932_121024028_-"; exonnum "2"; txlen "1375";
1	ENSEMBL114_rn	exon	121023932	121024028	0.202905137687334	-	.	gene_id "ENSRNOG00000085339"; transcript_id "ENSRNOG00000085339_tx_83"; exon_id "1_121023932_121024028_-"; exonnum "3"; txlen "810";
1	ENSEMBL114_rn	exon	121023932	121024028	0.201765263325503	-	.	gene_id "ENSRNOG00000085339"; transcript_id "ENSRNOG00000085339_tx_84"; exon_id "1_121023932_121024028_-"; exonnum "7"; txlen "2313";
1	ENSEMBL114_rn	exon	121023932	121024028	0.197534267472337	-	.	gene_id "ENSRNOG00000085339"; transcript_id "ENSRNOG00000085339_tx_85"; exon_id "1_121023932_121024028_-"; exonnum "8"; txlen "2776";
1	ENSEMBL114_rn	exon	121023932	121024028	0.196760957739383	-	.	gene_id "ENSRNOG00000085339"; transcript_id "ENSRNOG00000085339_tx_86"; exon_id "1_121023932_121024028_-"; exonnum "6"; txlen "1834";
1	ENSEMBL114_rn	exon	121023932	121024028	0.196352590223159	-	.	gene_id "ENSRNOG00000085339"; transcript_id "ENSRNOG00000085339_tx_87"; exon_id "1_121023932_121024028_-"; exonnum "7"; txlen "2192";
1	ENSEMBL114_rn	exon	121023932	121024028	0.194671003341158	-	.	gene_id "ENSRNOG00000085339"; transcript_id "ENSRNOG00000085339_tx_88"; exon_id "1_121023932_121024028_-"; exonnum "8"; txlen "2498";
1	ENSEMBL114_rn	exon	121023932	121024028	0.191398873274885	-	.	gene_id "ENSRNOG00000085339"; transcript_id "ENSRNOG00000085339_tx_89"; exon_id "1_121023932_121024028_-"; exonnum "5"; txlen "1468";
1	ENSEMBL114_rn	exon	121023932	121024028	0.964338314793968	-	.	gene_id "ENSRNOG00000085339"; transcript_id "ENSRNOG00000085339_tx_9"; exon_id "1_121023932_121024028_-"; exonnum "6"; txlen "1709";
1	ENSEMBL114_rn	exon	121023932	121024028	0.188558169631331	-	.	gene_id "ENSRNOG00000085339"; transcript_id "ENSRNOG00000085339_tx_91"; exon_id "1_121023932_121024028_-"; exonnum "6"; txlen "1888";
1	ENSEMBL114_rn	exon	121023932	121024028	0.188268687451577	-	.	gene_id "ENSRNOG00000085339"; transcript_id "ENSRNOG00000085339_tx_92"; exon_id "1_121023932_121024028_-"; exonnum "4"; txlen "1424";
1	ENSEMBL114_rn	exon	121023932	121024028	0.184126362031408	-	.	gene_id "ENSRNOG00000085339"; transcript_id "ENSRNOG00000085339_tx_93"; exon_id "1_121023932_121024028_-"; exonnum "8"; txlen "2722";
1	ENSEMBL114_rn	exon	121023932	121024028	0.183786588185583	-	.	gene_id "ENSRNOG00000085339"; transcript_id "ENSRNOG00000085339_tx_94"; exon_id "1_121023932_121024028_-"; exonnum "7"; txlen "1888";
1	ENSEMBL114_rn	exon	121023932	121024028	0.177341027493915	-	.	gene_id "ENSRNOG00000085339"; transcript_id "ENSRNOG00000085339_tx_96"; exon_id "1_121023932_121024028_-"; exonnum "6"; txlen "1968";
1	ENSEMBL114_rn	exon	121023932	121024028	0.177341027493915	-	.	gene_id "ENSRNOG00000085339"; transcript_id "ENSRNOG00000085339_tx_97"; exon_id "1_121023932_121024028_-"; exonnum "6"; txlen "1989";
1	ENSEMBL114_rn	exon	121023932	121024028	0.177341027493915	-	.	gene_id "ENSRNOG00000085339"; transcript_id "ENSRNOG00000085339_tx_98"; exon_id "1_121023932_121024028_-"; exonnum "4"; txlen "1713";
1	ENSEMBL114_rn	exon	121023932	121024028	0.177341027493915	-	.	gene_id "ENSRNOG00000085339"; transcript_id "ENSRNOG00000085339_tx_99"; exon_id "1_121023932_121024028_-"; exonnum "7"; txlen "1823";
1	sraer114_mid	exon	121024465	121024503	0.12516747616324	-	.	gene_id "ENSRNOG00000085339"; transcript_id "ENSRNOG00000085339_tx_131"; exon_id "1_121024465_121024503_-"; exonnum "7"; txlen "1081";
1	sraer114_mid	exon	121024465	121024503	0.0922281974213305	-	.	gene_id "ENSRNOG00000085339"; transcript_id "ENSRNOG00000085339_tx_171"; exon_id "1_121024465_121024503_-"; exonnum "8"; txlen "1490";
1	sraer114_mid	exon	121024465	121024503	0.0628481382153208	-	.	gene_id "ENSRNOG00000085339"; transcript_id "ENSRNOG00000085339_tx_234"; exon_id "1_121024465_121024503_-"; exonnum "8"; txlen "1570";
1	sraer114_mid	exon	121024465	121024503	0.0628481382153208	-	.	gene_id "ENSRNOG00000085339"; transcript_id "ENSRNOG00000085339_tx_235"; exon_id "1_121024465_121024503_-"; exonnum "8"; txlen "1587";
1	sraer114_mid	exon	121024465	121024503	0.433584966075947	-	.	gene_id "ENSRNOG00000085339"; transcript_id "ENSRNOG00000085339_tx_29"; exon_id "1_121024465_121024503_-"; exonnum "7"; txlen "984";
1	sraer114_mid	exon	121024465	121024503	0.205935576938713	-	.	gene_id "ENSRNOG00000085339"; transcript_id "ENSRNOG00000085339_tx_81"; exon_id "1_121024465_121024503_-"; exonnum "7"; txlen "1064";
1	sraer114_ss	exon	121028035	121028138	0.127519371919703	-	.	gene_id "ENSRNOG00000085339"; transcript_id "ENSRNOG00000085339_tx_129"; exon_id "1_121028035_121028138_-"; exonnum "1"; txlen "1205";
1	sraer114_ss	exon	121028035	121028138	0.572222514972382	-	.	gene_id "ENSRNOG00000085339"; transcript_id "ENSRNOG00000085339_tx_16"; exon_id "1_121028035_121028138_-"; exonnum "1"; txlen "1026";
1	sraer114_ss	exon	121028035	121028138	0.087974443594604	-	.	gene_id "ENSRNOG00000085339"; transcript_id "ENSRNOG00000085339_tx_173"; exon_id "1_121028035_121028138_-"; exonnum "1"; txlen "1047";
1	sraer114_ss	exon	121028035	121028138	0.0686620316162218	-	.	gene_id "ENSRNOG00000085339"; transcript_id "ENSRNOG00000085339_tx_210"; exon_id "1_121028035_121028138_-"; exonnum "1"; txlen "1174";
1	sraer114_ss	exon	121028035	121028138	0.493294575340555	-	.	gene_id "ENSRNOG00000085339"; transcript_id "ENSRNOG00000085339_tx_23"; exon_id "1_121028035_121028138_-"; exonnum "1"; txlen "802";
1	sraer114_ss	exon	121028035	121028138	0.0535297544920259	-	.	gene_id "ENSRNOG00000085339"; transcript_id "ENSRNOG00000085339_tx_256"; exon_id "1_121028035_121028138_-"; exonnum "1"; txlen "718";
1	sraer114_ss	exon	121028035	121028138	0.0532550455051649	-	.	gene_id "ENSRNOG00000085339"; transcript_id "ENSRNOG00000085339_tx_257"; exon_id "1_121028035_121028138_-"; exonnum "1"; txlen "661";
1	sraer114_ss	exon	121028035	121028138	0.0439189571599256	-	.	gene_id "ENSRNOG00000085339"; transcript_id "ENSRNOG00000085339_tx_264"; exon_id "1_121028035_121028138_-"; exonnum "1"; txlen "950";
1	sraer114_ss	exon	121028035	121028138	0.0413023898448035	-	.	gene_id "ENSRNOG00000085339"; transcript_id "ENSRNOG00000085339_tx_271"; exon_id "1_121028035_121028138_-"; exonnum "1"; txlen "1063";
1	sraer114_ss	exon	121028035	121028138	0.258330948311736	-	.	gene_id "ENSRNOG00000085339"; transcript_id "ENSRNOG00000085339_tx_64"; exon_id "1_121028035_121028138_-"; exonnum "1"; txlen "1429";
1	sraer114_ss	exon	121028035	121028138	0.243637974877452	-	.	gene_id "ENSRNOG00000085339"; transcript_id "ENSRNOG00000085339_tx_71"; exon_id "1_121028035_121028138_-"; exonnum "1"; txlen "1151";
1	sraer114_ss	exon	121028035	121028138	0.205499898125116	-	.	gene_id "ENSRNOG00000085339"; transcript_id "ENSRNOG00000085339_tx_82"; exon_id "1_121028035_121028138_-"; exonnum "1"; txlen "1375";
1	ensembl	exon	121030681	121030838	0	-	.	gene_id "ENSRNOG00000085339"; gene_version "1"; transcript_id "ENSRNOT00000167260"; transcript_version "1"; exon_number "7"; gene_source "ensembl"; gene_biotype "lncRNA"; transcript_source "ensembl"; transcript_biotype "lncRNA"; exon_id "ENSRNOE00000767779"; exon_version "1"; tag "Ensembl_canonical";
1	ENSEMBL114_rn	exon	121030681	121030838	1.65868993649777	-	.	gene_id "ENSRNOG00000085339"; transcript_id "ENSRNOG00000085339_tx_1"; exon_id "1_121030681_121030838_-"; exonnum "6"; txlen "1867";
1	ENSEMBL114_rn	exon	121030681	121030838	0.86549097242789	-	.	gene_id "ENSRNOG00000085339"; transcript_id "ENSRNOG00000085339_tx_10"; exon_id "1_121030681_121030838_-"; exonnum "6"; txlen "1964";
1	ENSEMBL114_rn	exon	121030681	121030838	0.174504738533267	-	.	gene_id "ENSRNOG00000085339"; transcript_id "ENSRNOG00000085339_tx_104"; exon_id "1_121030681_121030838_-"; exonnum "7"; txlen "2229";
1	ENSEMBL114_rn	exon	121030681	121030838	0.170073464143923	-	.	gene_id "ENSRNOG00000085339"; transcript_id "ENSRNOG00000085339_tx_106"; exon_id "1_121030681_121030838_-"; exonnum "2"; txlen "1279";
1	ENSEMBL114_rn	exon	121030681	121030838	0.161154779440758	-	.	gene_id "ENSRNOG00000085339"; transcript_id "ENSRNOG00000085339_tx_108"; exon_id "1_121030681_121030838_-"; exonnum "3"; txlen "1401";
1	ENSEMBL114_rn	exon	121030681	121030838	0.157822008220528	-	.	gene_id "ENSRNOG00000085339"; transcript_id "ENSRNOG00000085339_tx_109"; exon_id "1_121030681_121030838_-"; exonnum "7"; txlen "2552";
1	ENSEMBL114_rn	exon	121030681	121030838	0.791860881246345	-	.	gene_id "ENSRNOG00000085339"; transcript_id "ENSRNOG00000085339_tx_11"; exon_id "1_121030681_121030838_-"; exonnum "3"; txlen "1052";
1	ENSEMBL114_rn	exon	121030681	121030838	0.151633295299049	-	.	gene_id "ENSRNOG00000085339"; transcript_id "ENSRNOG00000085339_tx_113"; exon_id "1_121030681_121030838_-"; exonnum "2"; txlen "1175";
1	ENSEMBL114_rn	exon	121030681	121030838	0.151633295299049	-	.	gene_id "ENSRNOG00000085339"; transcript_id "ENSRNOG00000085339_tx_114"; exon_id "1_121030681_121030838_-"; exonnum "5"; txlen "2033";
1	ENSEMBL114_rn	exon	121030681	121030838	0.148409561972187	-	.	gene_id "ENSRNOG00000085339"; transcript_id "ENSRNOG00000085339_tx_117"; exon_id "1_121030681_121030838_-"; exonnum "5"; txlen "1784";
1	ENSEMBL114_rn	exon	121030681	121030838	0.14563021043364	-	.	gene_id "ENSRNOG00000085339"; transcript_id "ENSRNOG00000085339_tx_119"; exon_id "1_121030681_121030838_-"; exonnum "5"; txlen "1790";
1	ENSEMBL114_rn	exon	121030681	121030838	0.139352821162263	-	.	gene_id "ENSRNOG00000085339"; transcript_id "ENSRNOG00000085339_tx_121"; exon_id "1_121030681_121030838_-"; exonnum "5"; txlen "1480";
1	ENSEMBL114_rn	exon	121030681	121030838	0.139352821162263	-	.	gene_id "ENSRNOG00000085339"; transcript_id "ENSRNOG00000085339_tx_122"; exon_id "1_121030681_121030838_-"; exonnum "6"; txlen "1335";
1	ENSEMBL114_rn	exon	121030681	121030838	0.13656115240253	-	.	gene_id "ENSRNOG00000085339"; transcript_id "ENSRNOG00000085339_tx_124"; exon_id "1_121030681_121030838_-"; exonnum "5"; txlen "2050";
1	ENSEMBL114_rn	exon	121030681	121030838	0.131888338015852	-	.	gene_id "ENSRNOG00000085339"; transcript_id "ENSRNOG00000085339_tx_127"; exon_id "1_121030681_121030838_-"; exonnum "7"; txlen "2802";
1	ENSEMBL114_rn	exon	121030681	121030838	0.131888338015852	-	.	gene_id "ENSRNOG00000085339"; transcript_id "ENSRNOG00000085339_tx_128"; exon_id "1_121030681_121030838_-"; exonnum "7"; txlen "2819";
1	ENSEMBL114_rn	exon	121030681	121030838	0.127106477392694	-	.	gene_id "ENSRNOG00000085339"; transcript_id "ENSRNOG00000085339_tx_130"; exon_id "1_121030681_121030838_-"; exonnum "3"; txlen "1554";
1	ENSEMBL114_rn	exon	121030681	121030838	0.12516747616324	-	.	gene_id "ENSRNOG00000085339"; transcript_id "ENSRNOG00000085339_tx_131"; exon_id "1_121030681_121030838_-"; exonnum "6"; txlen "1081";
1	ENSEMBL114_rn	exon	121030681	121030838	0.704824109162149	-	.	gene_id "ENSRNOG00000085339"; transcript_id "ENSRNOG00000085339_tx_14"; exon_id "1_121030681_121030838_-"; exonnum "6"; txlen "1723";
1	ENSEMBL114_rn	exon	121030681	121030838	0.115304437274985	-	.	gene_id "ENSRNOG00000085339"; transcript_id "ENSRNOG00000085339_tx_140"; exon_id "1_121030681_121030838_-"; exonnum "5"; txlen "1560";
1	ENSEMBL114_rn	exon	121030681	121030838	0.115304437274985	-	.	gene_id "ENSRNOG00000085339"; transcript_id "ENSRNOG00000085339_tx_141"; exon_id "1_121030681_121030838_-"; exonnum "5"; txlen "1577";
1	ENSEMBL114_rn	exon	121030681	121030838	0.114183133789505	-	.	gene_id "ENSRNOG00000085339"; transcript_id "ENSRNOG00000085339_tx_142"; exon_id "1_121030681_121030838_-"; exonnum "5"; txlen "2159";
1	ENSEMBL114_rn	exon	121030681	121030838	0.114183133789505	-	.	gene_id "ENSRNOG00000085339"; transcript_id "ENSRNOG00000085339_tx_144"; exon_id "1_121030681_121030838_-"; exonnum "5"; txlen "2524";
1	ENSEMBL114_rn	exon	121030681	121030838	0.111273114156118	-	.	gene_id "ENSRNOG00000085339"; transcript_id "ENSRNOG00000085339_tx_149"; exon_id "1_121030681_121030838_-"; exonnum "6"; txlen "2350";
1	ENSEMBL114_rn	exon	121030681	121030838	0.108097903370154	-	.	gene_id "ENSRNOG00000085339"; transcript_id "ENSRNOG00000085339_tx_151"; exon_id "1_121030681_121030838_-"; exonnum "6"; txlen "2296";
1	ENSEMBL114_rn	exon	121030681	121030838	0.105628834425733	-	.	gene_id "ENSRNOG00000085339"; transcript_id "ENSRNOG00000085339_tx_153"; exon_id "1_121030681_121030838_-"; exonnum "7"; txlen "2578";
1	ENSEMBL114_rn	exon	121030681	121030838	0.103220989943791	-	.	gene_id "ENSRNOG00000085339"; transcript_id "ENSRNOG00000085339_tx_154"; exon_id "1_121030681_121030838_-"; exonnum "3"; txlen "911";
1	ENSEMBL114_rn	exon	121030681	121030838	0.103220989943791	-	.	gene_id "ENSRNOG00000085339"; transcript_id "ENSRNOG00000085339_tx_155"; exon_id "1_121030681_121030838_-"; exonnum "3"; txlen "1135";
1	ENSEMBL114_rn	exon	121030681	121030838	0.101550584139782	-	.	gene_id "ENSRNOG00000085339"; transcript_id "ENSRNOG00000085339_tx_157"; exon_id "1_121030681_121030838_-"; exonnum "6"; txlen "2126";
1	ENSEMBL114_rn	exon	121030681	121030838	0.0981506093773613	-	.	gene_id "ENSRNOG00000085339"; transcript_id "ENSRNOG00000085339_tx_163"; exon_id "1_121030681_121030838_-"; exonnum "6"; txlen "2015";
1	ENSEMBL114_rn	exon	121030681	121030838	0.0935440221365606	-	.	gene_id "ENSRNOG00000085339"; transcript_id "ENSRNOG00000085339_tx_164"; exon_id "1_121030681_121030838_-"; exonnum "3"; txlen "1521";
1	ENSEMBL114_rn	exon	121030681	121030838	0.0932752174752487	-	.	gene_id "ENSRNOG00000085339"; transcript_id "ENSRNOG00000085339_tx_166"; exon_id "1_121030681_121030838_-"; exonnum "5"; txlen "2354";
1	ENSEMBL114_rn	exon	121030681	121030838	0.57070334068679	-	.	gene_id "ENSRNOG00000085339"; transcript_id "ENSRNOG00000085339_tx_17"; exon_id "1_121030681_121030838_-"; exonnum "5"; txlen "2257";
1	ENSEMBL114_rn	exon	121030681	121030838	0.0922281974213305	-	.	gene_id "ENSRNOG00000085339"; transcript_id "ENSRNOG00000085339_tx_171"; exon_id "1_121030681_121030838_-"; exonnum "7"; txlen "1490";
1	ENSEMBL114_rn	exon	121030681	121030838	0.0874656165255913	-	.	gene_id "ENSRNOG00000085339"; transcript_id "ENSRNOG00000085339_tx_174"; exon_id "1_121030681_121030838_-"; exonnum "3"; txlen "1625";
1	ENSEMBL114_rn	exon	121030681	121030838	0.0847398614460493	-	.	gene_id "ENSRNOG00000085339"; transcript_id "ENSRNOG00000085339_tx_176"; exon_id "1_121030681_121030838_-"; exonnum "2"; txlen "1154";
1	ENSEMBL114_rn	exon	121030681	121030838	0.0832118317914742	-	.	gene_id "ENSRNOG00000085339"; transcript_id "ENSRNOG00000085339_tx_181"; exon_id "1_121030681_121030838_-"; exonnum "7"; txlen "2595";
1	ENSEMBL114_rn	exon	121030681	121030838	0.0832118317914742	-	.	gene_id "ENSRNOG00000085339"; transcript_id "ENSRNOG00000085339_tx_182"; exon_id "1_121030681_121030838_-"; exonnum "7"; txlen "2246";
1	ENSEMBL114_rn	exon	121030681	121030838	0.0821699187775723	-	.	gene_id "ENSRNOG00000085339"; transcript_id "ENSRNOG00000085339_tx_184"; exon_id "1_121030681_121030838_-"; exonnum "5"; txlen "2193";
1	ENSEMBL114_rn	exon	121030681	121030838	0.0818646558804853	-	.	gene_id "ENSRNOG00000085339"; transcript_id "ENSRNOG00000085339_tx_186"; exon_id "1_121030681_121030838_-"; exonnum "7"; txlen "2873";
1	ENSEMBL114_rn	exon	121030681	121030838	0.0791492947456057	-	.	gene_id "ENSRNOG00000085339"; transcript_id "ENSRNOG00000085339_tx_188"; exon_id "1_121030681_121030838_-"; exonnum "6"; txlen "1897";
1	ENSEMBL114_rn	exon	121030681	121030838	0.0760631035452793	-	.	gene_id "ENSRNOG00000085339"; transcript_id "ENSRNOG00000085339_tx_194"; exon_id "1_121030681_121030838_-"; exonnum "6"; txlen "2367";
1	ENSEMBL114_rn	exon	121030681	121030838	0.0760025282529309	-	.	gene_id "ENSRNOG00000085339"; transcript_id "ENSRNOG00000085339_tx_195"; exon_id "1_121030681_121030838_-"; exonnum "5"; txlen "1425";
1	ENSEMBL114_rn	exon	121030681	121030838	0.0755290985015096	-	.	gene_id "ENSRNOG00000085339"; transcript_id "ENSRNOG00000085339_tx_197"; exon_id "1_121030681_121030838_-"; exonnum "6"; txlen "1968";
1	ENSEMBL114_rn	exon	121030681	121030838	0.070760974580315	-	.	gene_id "ENSRNOG00000085339"; transcript_id "ENSRNOG00000085339_tx_199"; exon_id "1_121030681_121030838_-"; exonnum "7"; txlen "2008";
1	ENSEMBL114_rn	exon	121030681	121030838	1.42780411499582	-	.	gene_id "ENSRNOG00000085339"; transcript_id "ENSRNOG00000085339_tx_2"; exon_id "1_121030681_121030838_-"; exonnum "5"; txlen "1892";
1	ENSEMBL114_rn	exon	121030681	121030838	0.515956809403519	-	.	gene_id "ENSRNOG00000085339"; transcript_id "ENSRNOG00000085339_tx_20"; exon_id "1_121030681_121030838_-"; exonnum "6"; txlen "1992";
1	ENSEMBL114_rn	exon	121030681	121030838	0.070760974580315	-	.	gene_id "ENSRNOG00000085339"; transcript_id "ENSRNOG00000085339_tx_200"; exon_id "1_121030681_121030838_-"; exonnum "6"; txlen "1931";
1	ENSEMBL114_rn	exon	121030681	121030838	0.070760974580315	-	.	gene_id "ENSRNOG00000085339"; transcript_id "ENSRNOG00000085339_tx_201"; exon_id "1_121030681_121030838_-"; exonnum "7"; txlen "2088";
1	ENSEMBL114_rn	exon	121030681	121030838	0.070760974580315	-	.	gene_id "ENSRNOG00000085339"; transcript_id "ENSRNOG00000085339_tx_203"; exon_id "1_121030681_121030838_-"; exonnum "7"; txlen "2312";
1	ENSEMBL114_rn	exon	121030681	121030838	0.506446841181049	-	.	gene_id "ENSRNOG00000085339"; transcript_id "ENSRNOG00000085339_tx_21"; exon_id "1_121030681_121030838_-"; exonnum "6"; txlen "1502";
1	ENSEMBL114_rn	exon	121030681	121030838	0.0651305413189996	-	.	gene_id "ENSRNOG00000085339"; transcript_id "ENSRNOG00000085339_tx_213"; exon_id "1_121030681_121030838_-"; exonnum "2"; txlen "586";
1	ENSEMBL114_rn	exon	121030681	121030838	0.0649323074201914	-	.	gene_id "ENSRNOG00000085339"; transcript_id "ENSRNOG00000085339_tx_215"; exon_id "1_121030681_121030838_-"; exonnum "5"; txlen "2095";
1	ENSEMBL114_rn	exon	121030681	121030838	0.0649323074201914	-	.	gene_id "ENSRNOG00000085339"; transcript_id "ENSRNOG00000085339_tx_216"; exon_id "1_121030681_121030838_-"; exonnum "5"; txlen "2116";
1	ENSEMBL114_rn	exon	121030681	121030838	0.0649323074201914	-	.	gene_id "ENSRNOG00000085339"; transcript_id "ENSRNOG00000085339_tx_219"; exon_id "1_121030681_121030838_-"; exonnum "5"; txlen "1871";
1	ENSEMBL114_rn	exon	121030681	121030838	0.0649323074201914	-	.	gene_id "ENSRNOG00000085339"; transcript_id "ENSRNOG00000085339_tx_220"; exon_id "1_121030681_121030838_-"; exonnum "5"; txlen "2175";
1	ENSEMBL114_rn	exon	121030681	121030838	0.0649323074201914	-	.	gene_id "ENSRNOG00000085339"; transcript_id "ENSRNOG00000085339_tx_221"; exon_id "1_121030681_121030838_-"; exonnum "6"; txlen "1950";
1	ENSEMBL114_rn	exon	121030681	121030838	0.0649323074201914	-	.	gene_id "ENSRNOG00000085339"; transcript_id "ENSRNOG00000085339_tx_222"; exon_id "1_121030681_121030838_-"; exonnum "6"; txlen "1971";
1	ENSEMBL114_rn	exon	121030681	121030838	0.0649323074201914	-	.	gene_id "ENSRNOG00000085339"; transcript_id "ENSRNOG00000085339_tx_225"; exon_id "1_121030681_121030838_-"; exonnum "6"; txlen "1726";
1	ENSEMBL114_rn	exon	121030681	121030838	0.0649323074201914	-	.	gene_id "ENSRNOG00000085339"; transcript_id "ENSRNOG00000085339_tx_226"; exon_id "1_121030681_121030838_-"; exonnum "5"; txlen "1951";
1	ENSEMBL114_rn	exon	121030681	121030838	0.0649323074201914	-	.	gene_id "ENSRNOG00000085339"; transcript_id "ENSRNOG00000085339_tx_230"; exon_id "1_121030681_121030838_-"; exonnum "6"; txlen "2030";
1	ENSEMBL114_rn	exon	121030681	121030838	0.0649323074201914	-	.	gene_id "ENSRNOG00000085339"; transcript_id "ENSRNOG00000085339_tx_232"; exon_id "1_121030681_121030838_-"; exonnum "6"; txlen "2051";
1	ENSEMBL114_rn	exon	121030681	121030838	0.0628481382153208	-	.	gene_id "ENSRNOG00000085339"; transcript_id "ENSRNOG00000085339_tx_234"; exon_id "1_121030681_121030838_-"; exonnum "7"; txlen "1570";
1	ENSEMBL114_rn	exon	121030681	121030838	0.0628481382153208	-	.	gene_id "ENSRNOG00000085339"; transcript_id "ENSRNOG00000085339_tx_235"; exon_id "1_121030681_121030838_-"; exonnum "7"; txlen "1587";
1	ENSEMBL114_rn	exon	121030681	121030838	0.0602468884572455	-	.	gene_id "ENSRNOG00000085339"; transcript_id "ENSRNOG00000085339_tx_237"; exon_id "1_121030681_121030838_-"; exonnum "7"; txlen "2856";
1	ENSEMBL114_rn	exon	121030681	121030838	0.0598223124560381	-	.	gene_id "ENSRNOG00000085339"; transcript_id "ENSRNOG00000085339_tx_238"; exon_id "1_121030681_121030838_-"; exonnum "7"; txlen "2065";
1	ENSEMBL114_rn	exon	121030681	121030838	0.0587986930308587	-	.	gene_id "ENSRNOG00000085339"; transcript_id "ENSRNOG00000085339_tx_239"; exon_id "1_121030681_121030838_-"; exonnum "7"; txlen "2521";
1	ENSEMBL114_rn	exon	121030681	121030838	0.485278318605398	-	.	gene_id "ENSRNOG00000085339"; transcript_id "ENSRNOG00000085339_tx_24"; exon_id "1_121030681_121030838_-"; exonnum "5"; txlen "1677";
1	ENSEMBL114_rn	exon	121030681	121030838	0.0576454032782002	-	.	gene_id "ENSRNOG00000085339"; transcript_id "ENSRNOG00000085339_tx_241"; exon_id "1_121030681_121030838_-"; exonnum "5"; txlen "1444";
1	ENSEMBL114_rn	exon	121030681	121030838	0.0575631234513496	-	.	gene_id "ENSRNOG00000085339"; transcript_id "ENSRNOG00000085339_tx_243"; exon_id "1_121030681_121030838_-"; exonnum "5"; txlen "2122";
1	ENSEMBL114_rn	exon	121030681	121030838	0.0575631234513496	-	.	gene_id "ENSRNOG00000085339"; transcript_id "ENSRNOG00000085339_tx_245"; exon_id "1_121030681_121030838_-"; exonnum "6"; txlen "1977";
1	ENSEMBL114_rn	exon	121030681	121030838	0.0573569154803913	-	.	gene_id "ENSRNOG00000085339"; transcript_id "ENSRNOG00000085339_tx_249"; exon_id "1_121030681_121030838_-"; exonnum "3"; txlen "1200";
1	ENSEMBL114_rn	exon	121030681	121030838	0.057098780116863	-	.	gene_id "ENSRNOG00000085339"; transcript_id "ENSRNOG00000085339_tx_252"; exon_id "1_121030681_121030838_-"; exonnum "2"; txlen "1503";
1	ENSEMBL114_rn	exon	121030681	121030838	0.0557601614579187	-	.	gene_id "ENSRNOG00000085339"; transcript_id "ENSRNOG00000085339_tx_253"; exon_id "1_121030681_121030838_-"; exonnum "3"; txlen "1746";
1	ENSEMBL114_rn	exon	121030681	121030838	0.0460357797636665	-	.	gene_id "ENSRNOG00000085339"; transcript_id "ENSRNOG00000085339_tx_261"; exon_id "1_121030681_121030838_-"; exonnum "5"; txlen "2113";
1	ENSEMBL114_rn	exon	121030681	121030838	0.0447769889107537	-	.	gene_id "ENSRNOG00000085339"; transcript_id "ENSRNOG00000085339_tx_263"; exon_id "1_121030681_121030838_-"; exonnum "3"; txlen "1297";
1	ENSEMBL114_rn	exon	121030681	121030838	0.0431882780764899	-	.	gene_id "ENSRNOG00000085339"; transcript_id "ENSRNOG00000085339_tx_265"; exon_id "1_121030681_121030838_-"; exonnum "6"; txlen "2143";
1	ENSEMBL114_rn	exon	121030681	121030838	0.0427806962104125	-	.	gene_id "ENSRNOG00000085339"; transcript_id "ENSRNOG00000085339_tx_268"; exon_id "1_121030681_121030838_-"; exonnum "7"; txlen "2632";
1	ENSEMBL114_rn	exon	121030681	121030838	0.0427806962104125	-	.	gene_id "ENSRNOG00000085339"; transcript_id "ENSRNOG00000085339_tx_269"; exon_id "1_121030681_121030838_-"; exonnum "7"; txlen "2649";
1	ENSEMBL114_rn	exon	121030681	121030838	0.0407308754549627	-	.	gene_id "ENSRNOG00000085339"; transcript_id "ENSRNOG00000085339_tx_276"; exon_id "1_121030681_121030838_-"; exonnum "3"; txlen "708";
1	ENSEMBL114_rn	exon	121030681	121030838	0.0407308754549627	-	.	gene_id "ENSRNOG00000085339"; transcript_id "ENSRNOG00000085339_tx_277"; exon_id "1_121030681_121030838_-"; exonnum "6"; txlen "1299";
1	ENSEMBL114_rn	exon	121030681	121030838	0.0407308754549627	-	.	gene_id "ENSRNOG00000085339"; transcript_id "ENSRNOG00000085339_tx_278"; exon_id "1_121030681_121030838_-"; exonnum "5"; txlen "1524";
1	ENSEMBL114_rn	exon	121030681	121030838	0.436962821628091	-	.	gene_id "ENSRNOG00000085339"; transcript_id "ENSRNOG00000085339_tx_28"; exon_id "1_121030681_121030838_-"; exonnum "3"; txlen "1679";
1	ENSEMBL114_rn	exon	121030681	121030838	0.00530205435580069	-	.	gene_id "ENSRNOG00000085339"; transcript_id "ENSRNOG00000085339_tx_280"; exon_id "1_121030681_121030838_-"; exonnum "7"; txlen "3238";
1	ENSEMBL114_rn	exon	121030681	121030838	0.00530205435580069	-	.	gene_id "ENSRNOG00000085339"; transcript_id "ENSRNOG00000085339_tx_281"; exon_id "1_121030681_121030838_-"; exonnum "7"; txlen "3184";
1	ENSEMBL114_rn	exon	121030681	121030838	0.433584966075947	-	.	gene_id "ENSRNOG00000085339"; transcript_id "ENSRNOG00000085339_tx_29"; exon_id "1_121030681_121030838_-"; exonnum "6"; txlen "984";
1	ENSEMBL114_rn	exon	121030681	121030838	0.401254094197915	-	.	gene_id "ENSRNOG00000085339"; transcript_id "ENSRNOG00000085339_tx_32"; exon_id "1_121030681_121030838_-"; exonnum "7"; txlen "2373";
1	ENSEMBL114_rn	exon	121030681	121030838	0.397173064059949	-	.	gene_id "ENSRNOG00000085339"; transcript_id "ENSRNOG00000085339_tx_33"; exon_id "1_121030681_121030838_-"; exonnum "6"; txlen "1740";
1	ENSEMBL114_rn	exon	121030681	121030838	0.383450301556748	-	.	gene_id "ENSRNOG00000085339"; transcript_id "ENSRNOG00000085339_tx_36"; exon_id "1_121030681_121030838_-"; exonnum "5"; txlen "2042";
1	ENSEMBL114_rn	exon	121030681	121030838	0.383186158031837	-	.	gene_id "ENSRNOG00000085339"; transcript_id "ENSRNOG00000085339_tx_38"; exon_id "1_121030681_121030838_-"; exonnum "5"; txlen "1972";
1	ENSEMBL114_rn	exon	121030681	121030838	0.37599910310098	-	.	gene_id "ENSRNOG00000085339"; transcript_id "ENSRNOG00000085339_tx_41"; exon_id "1_121030681_121030838_-"; exonnum "6"; txlen "2072";
1	ENSEMBL114_rn	exon	121030681	121030838	0.361441226154533	-	.	gene_id "ENSRNOG00000085339"; transcript_id "ENSRNOG00000085339_tx_42"; exon_id "1_121030681_121030838_-"; exonnum "6"; txlen "2216";
1	ENSEMBL114_rn	exon	121030681	121030838	0.348190086566659	-	.	gene_id "ENSRNOG00000085339"; transcript_id "ENSRNOG00000085339_tx_43"; exon_id "1_121030681_121030838_-"; exonnum "6"; txlen "1747";
1	ENSEMBL114_rn	exon	121030681	121030838	0.338685870235373	-	.	gene_id "ENSRNOG00000085339"; transcript_id "ENSRNOG00000085339_tx_45"; exon_id "1_121030681_121030838_-"; exonnum "6"; txlen "2112";
1	ENSEMBL114_rn	exon	121030681	121030838	0.327688762129999	-	.	gene_id "ENSRNOG00000085339"; transcript_id "ENSRNOG00000085339_tx_47"; exon_id "1_121030681_121030838_-"; exonnum "6"; txlen "2270";
1	ENSEMBL114_rn	exon	121030681	121030838	0.313998014858272	-	.	gene_id "ENSRNOG00000085339"; transcript_id "ENSRNOG00000085339_tx_49"; exon_id "1_121030681_121030838_-"; exonnum "7"; txlen "2149";
1	ENSEMBL114_rn	exon	121030681	121030838	1.28624945071532	-	.	gene_id "ENSRNOG00000085339"; transcript_id "ENSRNOG00000085339_tx_5"; exon_id "1_121030681_121030838_-"; exonnum "6"; txlen "1643";
1	ENSEMBL114_rn	exon	121030681	121030838	0.291705117472157	-	.	gene_id "ENSRNOG00000085339"; transcript_id "ENSRNOG00000085339_tx_51"; exon_id "1_121030681_121030838_-"; exonnum "6"; txlen "1582";
1	ENSEMBL114_rn	exon	121030681	121030838	0.291705117472157	-	.	gene_id "ENSRNOG00000085339"; transcript_id "ENSRNOG00000085339_tx_52"; exon_id "1_121030681_121030838_-"; exonnum "6"; txlen "1806";
1	ENSEMBL114_rn	exon	121030681	121030838	0.290966703778569	-	.	gene_id "ENSRNOG00000085339"; transcript_id "ENSRNOG00000085339_tx_53"; exon_id "1_121030681_121030838_-"; exonnum "6"; txlen "1559";
1	ENSEMBL114_rn	exon	121030681	121030838	0.283127717255948	-	.	gene_id "ENSRNOG00000085339"; transcript_id "ENSRNOG00000085339_tx_55"; exon_id "1_121030681_121030838_-"; exonnum "3"; txlen "1455";
1	ENSEMBL114_rn	exon	121030681	121030838	0.270805463126035	-	.	gene_id "ENSRNOG00000085339"; transcript_id "ENSRNOG00000085339_tx_58"; exon_id "1_121030681_121030838_-"; exonnum "6"; txlen "2296";
1	ENSEMBL114_rn	exon	121030681	121030838	0.270616244969164	-	.	gene_id "ENSRNOG00000085339"; transcript_id "ENSRNOG00000085339_tx_59"; exon_id "1_121030681_121030838_-"; exonnum "5"; txlen "1744";
1	ENSEMBL114_rn	exon	121030681	121030838	1.10954520625721	-	.	gene_id "ENSRNOG00000085339"; transcript_id "ENSRNOG00000085339_tx_6"; exon_id "1_121030681_121030838_-"; exonnum "3"; txlen "1276";
1	ENSEMBL114_rn	exon	121030681	121030838	0.259163283402823	-	.	gene_id "ENSRNOG00000085339"; transcript_id "ENSRNOG00000085339_tx_63"; exon_id "1_121030681_121030838_-"; exonnum "3"; txlen "968";
1	ENSEMBL114_rn	exon	121030681	121030838	0.253343555746846	-	.	gene_id "ENSRNOG00000085339"; transcript_id "ENSRNOG00000085339_tx_67"; exon_id "1_121030681_121030838_-"; exonnum "6"; txlen "1599";
1	ENSEMBL114_rn	exon	121030681	121030838	0.248472509118163	-	.	gene_id "ENSRNOG00000085339"; transcript_id "ENSRNOG00000085339_tx_69"; exon_id "1_121030681_121030838_-"; exonnum "6"; txlen "2046";
1	ENSEMBL114_rn	exon	121030681	121030838	0.24682418031479	-	.	gene_id "ENSRNOG00000085339"; transcript_id "ENSRNOG00000085339_tx_70"; exon_id "1_121030681_121030838_-"; exonnum "7"; txlen "2453";
1	ENSEMBL114_rn	exon	121030681	121030838	0.227040729801481	-	.	gene_id "ENSRNOG00000085339"; transcript_id "ENSRNOG00000085339_tx_75"; exon_id "1_121030681_121030838_-"; exonnum "2"; txlen "930";
1	ENSEMBL114_rn	exon	121030681	121030838	0.222128956901657	-	.	gene_id "ENSRNOG00000085339"; transcript_id "ENSRNOG00000085339_tx_78"; exon_id "1_121030681_121030838_-"; exonnum "6"; txlen "2089";
1	ENSEMBL114_rn	exon	121030681	121030838	0.215702589219226	-	.	gene_id "ENSRNOG00000085339"; transcript_id "ENSRNOG00000085339_tx_79"; exon_id "1_121030681_121030838_-"; exonnum "6"; txlen "1827";
1	ENSEMBL114_rn	exon	121030681	121030838	1.09550608416295	-	.	gene_id "ENSRNOG00000085339"; transcript_id "ENSRNOG00000085339_tx_8"; exon_id "1_121030681_121030838_-"; exonnum "6"; txlen "1947";
1	ENSEMBL114_rn	exon	121030681	121030838	0.215078871236712	-	.	gene_id "ENSRNOG00000085339"; transcript_id "ENSRNOG00000085339_tx_80"; exon_id "1_121030681_121030838_-"; exonnum "7"; txlen "2470";
1	ENSEMBL114_rn	exon	121030681	121030838	0.205935576938713	-	.	gene_id "ENSRNOG00000085339"; transcript_id "ENSRNOG00000085339_tx_81"; exon_id "1_121030681_121030838_-"; exonnum "6"; txlen "1064";
1	ENSEMBL114_rn	exon	121030681	121030838	0.201765263325503	-	.	gene_id "ENSRNOG00000085339"; transcript_id "ENSRNOG00000085339_tx_84"; exon_id "1_121030681_121030838_-"; exonnum "6"; txlen "2313";
1	ENSEMBL114_rn	exon	121030681	121030838	0.197534267472337	-	.	gene_id "ENSRNOG00000085339"; transcript_id "ENSRNOG00000085339_tx_85"; exon_id "1_121030681_121030838_-"; exonnum "7"; txlen "2776";
1	ENSEMBL114_rn	exon	121030681	121030838	0.196352590223159	-	.	gene_id "ENSRNOG00000085339"; transcript_id "ENSRNOG00000085339_tx_87"; exon_id "1_121030681_121030838_-"; exonnum "6"; txlen "2192";
1	ENSEMBL114_rn	exon	121030681	121030838	0.194671003341158	-	.	gene_id "ENSRNOG00000085339"; transcript_id "ENSRNOG00000085339_tx_88"; exon_id "1_121030681_121030838_-"; exonnum "7"; txlen "2498";
1	ENSEMBL114_rn	exon	121030681	121030838	0.188268687451577	-	.	gene_id "ENSRNOG00000085339"; transcript_id "ENSRNOG00000085339_tx_92"; exon_id "1_121030681_121030838_-"; exonnum "3"; txlen "1424";
1	ENSEMBL114_rn	exon	121030681	121030838	0.184126362031408	-	.	gene_id "ENSRNOG00000085339"; transcript_id "ENSRNOG00000085339_tx_93"; exon_id "1_121030681_121030838_-"; exonnum "7"; txlen "2722";
1	ENSEMBL114_rn	exon	121030681	121030838	0.183786588185583	-	.	gene_id "ENSRNOG00000085339"; transcript_id "ENSRNOG00000085339_tx_94"; exon_id "1_121030681_121030838_-"; exonnum "6"; txlen "1888";
1	ENSEMBL114_rn	exon	121030681	121030838	0.177341027493915	-	.	gene_id "ENSRNOG00000085339"; transcript_id "ENSRNOG00000085339_tx_96"; exon_id "1_121030681_121030838_-"; exonnum "5"; txlen "1968";
1	ENSEMBL114_rn	exon	121030681	121030838	0.177341027493915	-	.	gene_id "ENSRNOG00000085339"; transcript_id "ENSRNOG00000085339_tx_97"; exon_id "1_121030681_121030838_-"; exonnum "5"; txlen "1989";
1	ENSEMBL114_rn	exon	121030681	121030838	0.177341027493915	-	.	gene_id "ENSRNOG00000085339"; transcript_id "ENSRNOG00000085339_tx_99"; exon_id "1_121030681_121030838_-"; exonnum "6"; txlen "1823";
1	ensembl	gene	121032049	121032229	0	-	.	gene_id "ENSRNOG00000079891"; gene_version "1"; gene_name "U4"; gene_source "ensembl"; gene_biotype "snRNA";
1	ensembl	transcript	121032049	121032229	0	-	.	gene_id "ENSRNOG00000079891"; gene_version "1"; transcript_id "ENSRNOT00000161174"; transcript_version "1"; gene_name "U4"; gene_source "ensembl"; gene_biotype "snRNA"; transcript_name "U4.10-201"; transcript_source "ensembl"; transcript_biotype "snRNA"; tag "Ensembl_canonical";
1	ensembl	exon	121032049	121032229	0	-	.	gene_id "ENSRNOG00000079891"; gene_version "1"; transcript_id "ENSRNOT00000161174"; transcript_version "1"; exon_number "1"; gene_name "U4"; gene_source "ensembl"; gene_biotype "snRNA"; transcript_name "U4.10-201"; transcript_source "ensembl"; transcript_biotype "snRNA"; exon_id "ENSRNOE00000671801"; exon_version "1"; tag "Ensembl_canonical";
1	ensembl	exon	121034319	121034655	0	-	.	gene_id "ENSRNOG00000082787"; gene_version "1"; transcript_id "ENSRNOT00000173478"; transcript_version "1"; exon_number "2"; gene_source "ensembl"; gene_biotype "lncRNA"; transcript_source "ensembl"; transcript_biotype "lncRNA"; exon_id "ENSRNOE00000721276"; exon_version "1";
1	ensembl	exon	121036747	121036770	0	-	.	gene_id "ENSRNOG00000090409"; gene_version "1"; transcript_id "ENSRNOT00000136757"; transcript_version "1"; exon_number "2"; gene_source "ensembl"; gene_biotype "lncRNA"; transcript_source "ensembl"; transcript_biotype "lncRNA"; exon_id "ENSRNOE00000794956"; exon_version "1";
1	ensembl	exon	121036747	121038153	0	-	.	gene_id "ENSRNOG00000090409"; gene_version "1"; transcript_id "ENSRNOT00000145483"; transcript_version "1"; exon_number "1"; gene_source "ensembl"; gene_biotype "lncRNA"; transcript_source "ensembl"; transcript_biotype "lncRNA"; exon_id "ENSRNOE00000773441"; exon_version "1"; tag "Ensembl_canonical";
1	ensembl	exon	121043425	121043521	0	-	.	gene_id "ENSRNOG00000085339"; gene_version "1"; transcript_id "ENSRNOT00000167260"; transcript_version "1"; exon_number "6"; gene_source "ensembl"; gene_biotype "lncRNA"; transcript_source "ensembl"; transcript_biotype "lncRNA"; exon_id "ENSRNOE00000679144"; exon_version "1"; tag "Ensembl_canonical";
1	ENSEMBL114_rn	exon	121043425	121043521	1.65868993649777	-	.	gene_id "ENSRNOG00000085339"; transcript_id "ENSRNOG00000085339_tx_1"; exon_id "1_121043425_121043521_-"; exonnum "5"; txlen "1867";
1	ENSEMBL114_rn	exon	121043425	121043521	0.86549097242789	-	.	gene_id "ENSRNOG00000085339"; transcript_id "ENSRNOG00000085339_tx_10"; exon_id "1_121043425_121043521_-"; exonnum "5"; txlen "1964";
1	ENSEMBL114_rn	exon	121043425	121043521	0.177341027493915	-	.	gene_id "ENSRNOG00000085339"; transcript_id "ENSRNOG00000085339_tx_100"; exon_id "1_121043425_121043521_-"; exonnum "4"; txlen "1810";
1	ENSEMBL114_rn	exon	121043425	121043521	0.177341027493915	-	.	gene_id "ENSRNOG00000085339"; transcript_id "ENSRNOG00000085339_tx_103"; exon_id "1_121043425_121043521_-"; exonnum "4"; txlen "1586";
1	ENSEMBL114_rn	exon	121043425	121043521	0.174504738533267	-	.	gene_id "ENSRNOG00000085339"; transcript_id "ENSRNOG00000085339_tx_104"; exon_id "1_121043425_121043521_-"; exonnum "6"; txlen "2229";
1	ENSEMBL114_rn	exon	121043425	121043521	0.166900387374955	-	.	gene_id "ENSRNOG00000085339"; transcript_id "ENSRNOG00000085339_tx_107"; exon_id "1_121043425_121043521_-"; exonnum "5"; txlen "1806";
1	ENSEMBL114_rn	exon	121043425	121043521	0.161154779440758	-	.	gene_id "ENSRNOG00000085339"; transcript_id "ENSRNOG00000085339_tx_108"; exon_id "1_121043425_121043521_-"; exonnum "2"; txlen "1401";
1	ENSEMBL114_rn	exon	121043425	121043521	0.157822008220528	-	.	gene_id "ENSRNOG00000085339"; transcript_id "ENSRNOG00000085339_tx_109"; exon_id "1_121043425_121043521_-"; exonnum "6"; txlen "2552";
1	ENSEMBL114_rn	exon	121043425	121043521	0.791860881246345	-	.	gene_id "ENSRNOG00000085339"; transcript_id "ENSRNOG00000085339_tx_11"; exon_id "1_121043425_121043521_-"; exonnum "2"; txlen "1052";
1	ENSEMBL114_rn	exon	121043425	121043521	0.154482723361626	-	.	gene_id "ENSRNOG00000085339"; transcript_id "ENSRNOG00000085339_tx_111"; exon_id "1_121043425_121043521_-"; exonnum "6"; txlen "2295";
1	ENSEMBL114_rn	exon	121043425	121043521	0.151633295299049	-	.	gene_id "ENSRNOG00000085339"; transcript_id "ENSRNOG00000085339_tx_114"; exon_id "1_121043425_121043521_-"; exonnum "4"; txlen "2033";
1	ENSEMBL114_rn	exon	121043425	121043521	0.151633295299049	-	.	gene_id "ENSRNOG00000085339"; transcript_id "ENSRNOG00000085339_tx_115"; exon_id "1_121043425_121043521_-"; exonnum "4"; txlen "1875";
1	ENSEMBL114_rn	exon	121043425	121043521	0.148409561972187	-	.	gene_id "ENSRNOG00000085339"; transcript_id "ENSRNOG00000085339_tx_117"; exon_id "1_121043425_121043521_-"; exonnum "4"; txlen "1784";
1	ENSEMBL114_rn	exon	121043425	121043521	0.14563021043364	-	.	gene_id "ENSRNOG00000085339"; transcript_id "ENSRNOG00000085339_tx_119"; exon_id "1_121043425_121043521_-"; exonnum "4"; txlen "1790";
1	ENSEMBL114_rn	exon	121043425	121043521	0.771406045260876	-	.	gene_id "ENSRNOG00000085339"; transcript_id "ENSRNOG00000085339_tx_12"; exon_id "1_121043425_121043521_-"; exonnum "2"; txlen "1118";
1	ENSEMBL114_rn	exon	121043425	121043521	0.143676318406911	-	.	gene_id "ENSRNOG00000085339"; transcript_id "ENSRNOG00000085339_tx_120"; exon_id "1_121043425_121043521_-"; exonnum "6"; txlen "1991";
1	ENSEMBL114_rn	exon	121043425	121043521	0.139352821162263	-	.	gene_id "ENSRNOG00000085339"; transcript_id "ENSRNOG00000085339_tx_121"; exon_id "1_121043425_121043521_-"; exonnum "4"; txlen "1480";
1	ENSEMBL114_rn	exon	121043425	121043521	0.139352821162263	-	.	gene_id "ENSRNOG00000085339"; transcript_id "ENSRNOG00000085339_tx_122"; exon_id "1_121043425_121043521_-"; exonnum "5"; txlen "1335";
1	ENSEMBL114_rn	exon	121043425	121043521	0.138934480261472	-	.	gene_id "ENSRNOG00000085339"; transcript_id "ENSRNOG00000085339_tx_123"; exon_id "1_121043425_121043521_-"; exonnum "6"; txlen "2618";
1	ENSEMBL114_rn	exon	121043425	121043521	0.13656115240253	-	.	gene_id "ENSRNOG00000085339"; transcript_id "ENSRNOG00000085339_tx_124"; exon_id "1_121043425_121043521_-"; exonnum "4"; txlen "2050";
1	ENSEMBL114_rn	exon	121043425	121043521	0.13656115240253	-	.	gene_id "ENSRNOG00000085339"; transcript_id "ENSRNOG00000085339_tx_125"; exon_id "1_121043425_121043521_-"; exonnum "4"; txlen "1892";
1	ENSEMBL114_rn	exon	121043425	121043521	0.131888338015852	-	.	gene_id "ENSRNOG00000085339"; transcript_id "ENSRNOG00000085339_tx_127"; exon_id "1_121043425_121043521_-"; exonnum "6"; txlen "2802";
1	ENSEMBL114_rn	exon	121043425	121043521	0.131888338015852	-	.	gene_id "ENSRNOG00000085339"; transcript_id "ENSRNOG00000085339_tx_128"; exon_id "1_121043425_121043521_-"; exonnum "6"; txlen "2819";
1	ENSEMBL114_rn	exon	121043425	121043521	0.734166084288995	-	.	gene_id "ENSRNOG00000085339"; transcript_id "ENSRNOG00000085339_tx_13"; exon_id "1_121043425_121043521_-"; exonnum "5"; txlen "1485";
1	ENSEMBL114_rn	exon	121043425	121043521	0.127106477392694	-	.	gene_id "ENSRNOG00000085339"; transcript_id "ENSRNOG00000085339_tx_130"; exon_id "1_121043425_121043521_-"; exonnum "2"; txlen "1554";
1	ENSEMBL114_rn	exon	121043425	121043521	0.12516747616324	-	.	gene_id "ENSRNOG00000085339"; transcript_id "ENSRNOG00000085339_tx_131"; exon_id "1_121043425_121043521_-"; exonnum "5"; txlen "1081";
1	ENSEMBL114_rn	exon	121043425	121043521	0.120887135977344	-	.	gene_id "ENSRNOG00000085339"; transcript_id "ENSRNOG00000085339_tx_133"; exon_id "1_121043425_121043521_-"; exonnum "4"; txlen "1632";
1	ENSEMBL114_rn	exon	121043425	121043521	0.120127736481138	-	.	gene_id "ENSRNOG00000085339"; transcript_id "ENSRNOG00000085339_tx_134"; exon_id "1_121043425_121043521_-"; exonnum "5"; txlen "1730";
1	ENSEMBL114_rn	exon	121043425	121043521	0.118798511131803	-	.	gene_id "ENSRNOG00000085339"; transcript_id "ENSRNOG00000085339_tx_135"; exon_id "1_121043425_121043521_-"; exonnum "4"; txlen "969";
1	ENSEMBL114_rn	exon	121043425	121043521	0.118798511131803	-	.	gene_id "ENSRNOG00000085339"; transcript_id "ENSRNOG00000085339_tx_136"; exon_id "1_121043425_121043521_-"; exonnum "5"; txlen "824";
1	ENSEMBL114_rn	exon	121043425	121043521	0.118798511131803	-	.	gene_id "ENSRNOG00000085339"; transcript_id "ENSRNOG00000085339_tx_137"; exon_id "1_121043425_121043521_-"; exonnum "4"; txlen "1049";
1	ENSEMBL114_rn	exon	121043425	121043521	0.118798511131803	-	.	gene_id "ENSRNOG00000085339"; transcript_id "ENSRNOG00000085339_tx_138"; exon_id "1_121043425_121043521_-"; exonnum "5"; txlen "904";
1	ENSEMBL114_rn	exon	121043425	121043521	0.118798511131803	-	.	gene_id "ENSRNOG00000085339"; transcript_id "ENSRNOG00000085339_tx_139"; exon_id "1_121043425_121043521_-"; exonnum "4"; txlen "1066";
1	ENSEMBL114_rn	exon	121043425	121043521	0.704824109162149	-	.	gene_id "ENSRNOG00000085339"; transcript_id "ENSRNOG00000085339_tx_14"; exon_id "1_121043425_121043521_-"; exonnum "5"; txlen "1723";
1	ENSEMBL114_rn	exon	121043425	121043521	0.115304437274985	-	.	gene_id "ENSRNOG00000085339"; transcript_id "ENSRNOG00000085339_tx_140"; exon_id "1_121043425_121043521_-"; exonnum "4"; txlen "1560";
1	ENSEMBL114_rn	exon	121043425	121043521	0.115304437274985	-	.	gene_id "ENSRNOG00000085339"; transcript_id "ENSRNOG00000085339_tx_141"; exon_id "1_121043425_121043521_-"; exonnum "4"; txlen "1577";
1	ENSEMBL114_rn	exon	121043425	121043521	0.114183133789505	-	.	gene_id "ENSRNOG00000085339"; transcript_id "ENSRNOG00000085339_tx_142"; exon_id "1_121043425_121043521_-"; exonnum "4"; txlen "2159";
1	ENSEMBL114_rn	exon	121043425	121043521	0.114183133789505	-	.	gene_id "ENSRNOG00000085339"; transcript_id "ENSRNOG00000085339_tx_143"; exon_id "1_121043425_121043521_-"; exonnum "4"; txlen "2001";
1	ENSEMBL114_rn	exon	121043425	121043521	0.114183133789505	-	.	gene_id "ENSRNOG00000085339"; transcript_id "ENSRNOG00000085339_tx_144"; exon_id "1_121043425_121043521_-"; exonnum "4"; txlen "2524";
1	ENSEMBL114_rn	exon	121043425	121043521	0.114183133789505	-	.	gene_id "ENSRNOG00000085339"; transcript_id "ENSRNOG00000085339_tx_145"; exon_id "1_121043425_121043521_-"; exonnum "4"; txlen "2366";
1	ENSEMBL114_rn	exon	121043425	121043521	0.112673200139308	-	.	gene_id "ENSRNOG00000085339"; transcript_id "ENSRNOG00000085339_tx_148"; exon_id "1_121043425_121043521_-"; exonnum "2"; txlen "1266";
1	ENSEMBL114_rn	exon	121043425	121043521	0.111273114156118	-	.	gene_id "ENSRNOG00000085339"; transcript_id "ENSRNOG00000085339_tx_149"; exon_id "1_121043425_121043521_-"; exonnum "5"; txlen "2350";
1	ENSEMBL114_rn	exon	121043425	121043521	0.108097903370154	-	.	gene_id "ENSRNOG00000085339"; transcript_id "ENSRNOG00000085339_tx_151"; exon_id "1_121043425_121043521_-"; exonnum "5"; txlen "2296";
1	ENSEMBL114_rn	exon	121043425	121043521	0.108097903370154	-	.	gene_id "ENSRNOG00000085339"; transcript_id "ENSRNOG00000085339_tx_152"; exon_id "1_121043425_121043521_-"; exonnum "5"; txlen "2138";
1	ENSEMBL114_rn	exon	121043425	121043521	0.105628834425733	-	.	gene_id "ENSRNOG00000085339"; transcript_id "ENSRNOG00000085339_tx_153"; exon_id "1_121043425_121043521_-"; exonnum "6"; txlen "2578";
1	ENSEMBL114_rn	exon	121043425	121043521	0.103220989943791	-	.	gene_id "ENSRNOG00000085339"; transcript_id "ENSRNOG00000085339_tx_154"; exon_id "1_121043425_121043521_-"; exonnum "2"; txlen "911";
1	ENSEMBL114_rn	exon	121043425	121043521	0.103220989943791	-	.	gene_id "ENSRNOG00000085339"; transcript_id "ENSRNOG00000085339_tx_155"; exon_id "1_121043425_121043521_-"; exonnum "2"; txlen "1135";
1	ENSEMBL114_rn	exon	121043425	121043521	0.102397594533157	-	.	gene_id "ENSRNOG00000085339"; transcript_id "ENSRNOG00000085339_tx_156"; exon_id "1_121043425_121043521_-"; exonnum "5"; txlen "2058";
1	ENSEMBL114_rn	exon	121043425	121043521	0.101550584139782	-	.	gene_id "ENSRNOG00000085339"; transcript_id "ENSRNOG00000085339_tx_157"; exon_id "1_121043425_121043521_-"; exonnum "5"; txlen "2126";
1	ENSEMBL114_rn	exon	121043425	121043521	0.0981506093773613	-	.	gene_id "ENSRNOG00000085339"; transcript_id "ENSRNOG00000085339_tx_163"; exon_id "1_121043425_121043521_-"; exonnum "5"; txlen "2015";
1	ENSEMBL114_rn	exon	121043425	121043521	0.0935440221365606	-	.	gene_id "ENSRNOG00000085339"; transcript_id "ENSRNOG00000085339_tx_164"; exon_id "1_121043425_121043521_-"; exonnum "2"; txlen "1521";
1	ENSEMBL114_rn	exon	121043425	121043521	0.0932752174752487	-	.	gene_id "ENSRNOG00000085339"; transcript_id "ENSRNOG00000085339_tx_166"; exon_id "1_121043425_121043521_-"; exonnum "4"; txlen "2354";
1	ENSEMBL114_rn	exon	121043425	121043521	0.0932082524161793	-	.	gene_id "ENSRNOG00000085339"; transcript_id "ENSRNOG00000085339_tx_167"; exon_id "1_121043425_121043521_-"; exonnum "5"; txlen "1582";
1	ENSEMBL114_rn	exon	121043425	121043521	0.092760439171702	-	.	gene_id "ENSRNOG00000085339"; transcript_id "ENSRNOG00000085339_tx_169"; exon_id "1_121043425_121043521_-"; exonnum "5"; txlen "1589";
1	ENSEMBL114_rn	exon	121043425	121043521	0.57070334068679	-	.	gene_id "ENSRNOG00000085339"; transcript_id "ENSRNOG00000085339_tx_17"; exon_id "1_121043425_121043521_-"; exonnum "4"; txlen "2257";
1	ENSEMBL114_rn	exon	121043425	121043521	0.0922281974213305	-	.	gene_id "ENSRNOG00000085339"; transcript_id "ENSRNOG00000085339_tx_171"; exon_id "1_121043425_121043521_-"; exonnum "6"; txlen "1490";
1	ENSEMBL114_rn	exon	121043425	121043521	0.0874656165255913	-	.	gene_id "ENSRNOG00000085339"; transcript_id "ENSRNOG00000085339_tx_174"; exon_id "1_121043425_121043521_-"; exonnum "2"; txlen "1625";
1	ENSEMBL114_rn	exon	121043425	121043521	0.0839721707066762	-	.	gene_id "ENSRNOG00000085339"; transcript_id "ENSRNOG00000085339_tx_180"; exon_id "1_121043425_121043521_-"; exonnum "6"; txlen "2340";
1	ENSEMBL114_rn	exon	121043425	121043521	0.0832118317914742	-	.	gene_id "ENSRNOG00000085339"; transcript_id "ENSRNOG00000085339_tx_181"; exon_id "1_121043425_121043521_-"; exonnum "6"; txlen "2595";
1	ENSEMBL114_rn	exon	121043425	121043521	0.0832118317914742	-	.	gene_id "ENSRNOG00000085339"; transcript_id "ENSRNOG00000085339_tx_182"; exon_id "1_121043425_121043521_-"; exonnum "6"; txlen "2246";
1	ENSEMBL114_rn	exon	121043425	121043521	0.0827351591391783	-	.	gene_id "ENSRNOG00000085339"; transcript_id "ENSRNOG00000085339_tx_183"; exon_id "1_121043425_121043521_-"; exonnum "5"; txlen "1914";
1	ENSEMBL114_rn	exon	121043425	121043521	0.0821699187775723	-	.	gene_id "ENSRNOG00000085339"; transcript_id "ENSRNOG00000085339_tx_184"; exon_id "1_121043425_121043521_-"; exonnum "4"; txlen "2193";
1	ENSEMBL114_rn	exon	121043425	121043521	0.0818646558804853	-	.	gene_id "ENSRNOG00000085339"; transcript_id "ENSRNOG00000085339_tx_186"; exon_id "1_121043425_121043521_-"; exonnum "6"; txlen "2873";
1	ENSEMBL114_rn	exon	121043425	121043521	0.0791492947456057	-	.	gene_id "ENSRNOG00000085339"; transcript_id "ENSRNOG00000085339_tx_188"; exon_id "1_121043425_121043521_-"; exonnum "5"; txlen "1897";
1	ENSEMBL114_rn	exon	121043425	121043521	0.0791492947456057	-	.	gene_id "ENSRNOG00000085339"; transcript_id "ENSRNOG00000085339_tx_189"; exon_id "1_121043425_121043521_-"; exonnum "5"; txlen "1739";
1	ENSEMBL114_rn	exon	121043425	121043521	0.534018610457309	-	.	gene_id "ENSRNOG00000085339"; transcript_id "ENSRNOG00000085339_tx_19"; exon_id "1_121043425_121043521_-"; exonnum "5"; txlen "1789";
1	ENSEMBL114_rn	exon	121043425	121043521	0.0779345654923831	-	.	gene_id "ENSRNOG00000085339"; transcript_id "ENSRNOG00000085339_tx_191"; exon_id "1_121043425_121043521_-"; exonnum "5"; txlen "1401";
1	ENSEMBL114_rn	exon	121043425	121043521	0.0760631035452793	-	.	gene_id "ENSRNOG00000085339"; transcript_id "ENSRNOG00000085339_tx_194"; exon_id "1_121043425_121043521_-"; exonnum "5"; txlen "2367";
1	ENSEMBL114_rn	exon	121043425	121043521	0.0760025282529309	-	.	gene_id "ENSRNOG00000085339"; transcript_id "ENSRNOG00000085339_tx_195"; exon_id "1_121043425_121043521_-"; exonnum "4"; txlen "1425";
1	ENSEMBL114_rn	exon	121043425	121043521	0.0760025282529309	-	.	gene_id "ENSRNOG00000085339"; transcript_id "ENSRNOG00000085339_tx_196"; exon_id "1_121043425_121043521_-"; exonnum "5"; txlen "1424";
1	ENSEMBL114_rn	exon	121043425	121043521	0.0755290985015096	-	.	gene_id "ENSRNOG00000085339"; transcript_id "ENSRNOG00000085339_tx_197"; exon_id "1_121043425_121043521_-"; exonnum "5"; txlen "1968";
1	ENSEMBL114_rn	exon	121043425	121043521	0.074800414299378	-	.	gene_id "ENSRNOG00000085339"; transcript_id "ENSRNOG00000085339_tx_198"; exon_id "1_121043425_121043521_-"; exonnum "6"; txlen "2394";
1	ENSEMBL114_rn	exon	121043425	121043521	0.070760974580315	-	.	gene_id "ENSRNOG00000085339"; transcript_id "ENSRNOG00000085339_tx_199"; exon_id "1_121043425_121043521_-"; exonnum "6"; txlen "2008";
1	ENSEMBL114_rn	exon	121043425	121043521	1.42780411499582	-	.	gene_id "ENSRNOG00000085339"; transcript_id "ENSRNOG00000085339_tx_2"; exon_id "1_121043425_121043521_-"; exonnum "4"; txlen "1892";
1	ENSEMBL114_rn	exon	121043425	121043521	0.515956809403519	-	.	gene_id "ENSRNOG00000085339"; transcript_id "ENSRNOG00000085339_tx_20"; exon_id "1_121043425_121043521_-"; exonnum "5"; txlen "1992";
1	ENSEMBL114_rn	exon	121043425	121043521	0.070760974580315	-	.	gene_id "ENSRNOG00000085339"; transcript_id "ENSRNOG00000085339_tx_200"; exon_id "1_121043425_121043521_-"; exonnum "5"; txlen "1931";
1	ENSEMBL114_rn	exon	121043425	121043521	0.070760974580315	-	.	gene_id "ENSRNOG00000085339"; transcript_id "ENSRNOG00000085339_tx_201"; exon_id "1_121043425_121043521_-"; exonnum "6"; txlen "2088";
1	ENSEMBL114_rn	exon	121043425	121043521	0.070760974580315	-	.	gene_id "ENSRNOG00000085339"; transcript_id "ENSRNOG00000085339_tx_203"; exon_id "1_121043425_121043521_-"; exonnum "6"; txlen "2312";
1	ENSEMBL114_rn	exon	121043425	121043521	0.070760974580315	-	.	gene_id "ENSRNOG00000085339"; transcript_id "ENSRNOG00000085339_tx_205"; exon_id "1_121043425_121043521_-"; exonnum "6"; txlen "1850";
1	ENSEMBL114_rn	exon	121043425	121043521	0.070760974580315	-	.	gene_id "ENSRNOG00000085339"; transcript_id "ENSRNOG00000085339_tx_207"; exon_id "1_121043425_121043521_-"; exonnum "6"; txlen "1930";
1	ENSEMBL114_rn	exon	121043425	121043521	0.070760974580315	-	.	gene_id "ENSRNOG00000085339"; transcript_id "ENSRNOG00000085339_tx_208"; exon_id "1_121043425_121043521_-"; exonnum "6"; txlen "2312";
1	ENSEMBL114_rn	exon	121043425	121043521	0.0693031664056473	-	.	gene_id "ENSRNOG00000085339"; transcript_id "ENSRNOG00000085339_tx_209"; exon_id "1_121043425_121043521_-"; exonnum "6"; txlen "2071";
1	ENSEMBL114_rn	exon	121043425	121043521	0.506446841181049	-	.	gene_id "ENSRNOG00000085339"; transcript_id "ENSRNOG00000085339_tx_21"; exon_id "1_121043425_121043521_-"; exonnum "5"; txlen "1502";
1	ENSEMBL114_rn	exon	121043425	121043521	0.0649323074201914	-	.	gene_id "ENSRNOG00000085339"; transcript_id "ENSRNOG00000085339_tx_215"; exon_id "1_121043425_121043521_-"; exonnum "4"; txlen "2095";
1	ENSEMBL114_rn	exon	121043425	121043521	0.0649323074201914	-	.	gene_id "ENSRNOG00000085339"; transcript_id "ENSRNOG00000085339_tx_216"; exon_id "1_121043425_121043521_-"; exonnum "4"; txlen "2116";
1	ENSEMBL114_rn	exon	121043425	121043521	0.0649323074201914	-	.	gene_id "ENSRNOG00000085339"; transcript_id "ENSRNOG00000085339_tx_217"; exon_id "1_121043425_121043521_-"; exonnum "4"; txlen "1937";
1	ENSEMBL114_rn	exon	121043425	121043521	0.0649323074201914	-	.	gene_id "ENSRNOG00000085339"; transcript_id "ENSRNOG00000085339_tx_218"; exon_id "1_121043425_121043521_-"; exonnum "4"; txlen "1958";
1	ENSEMBL114_rn	exon	121043425	121043521	0.0649323074201914	-	.	gene_id "ENSRNOG00000085339"; transcript_id "ENSRNOG00000085339_tx_219"; exon_id "1_121043425_121043521_-"; exonnum "4"; txlen "1871";
1	ENSEMBL114_rn	exon	121043425	121043521	0.499978314774076	-	.	gene_id "ENSRNOG00000085339"; transcript_id "ENSRNOG00000085339_tx_22"; exon_id "1_121043425_121043521_-"; exonnum "4"; txlen "2099";
1	ENSEMBL114_rn	exon	121043425	121043521	0.0649323074201914	-	.	gene_id "ENSRNOG00000085339"; transcript_id "ENSRNOG00000085339_tx_220"; exon_id "1_121043425_121043521_-"; exonnum "4"; txlen "2175";
1	ENSEMBL114_rn	exon	121043425	121043521	0.0649323074201914	-	.	gene_id "ENSRNOG00000085339"; transcript_id "ENSRNOG00000085339_tx_221"; exon_id "1_121043425_121043521_-"; exonnum "5"; txlen "1950";
1	ENSEMBL114_rn	exon	121043425	121043521	0.0649323074201914	-	.	gene_id "ENSRNOG00000085339"; transcript_id "ENSRNOG00000085339_tx_222"; exon_id "1_121043425_121043521_-"; exonnum "5"; txlen "1971";
1	ENSEMBL114_rn	exon	121043425	121043521	0.0649323074201914	-	.	gene_id "ENSRNOG00000085339"; transcript_id "ENSRNOG00000085339_tx_223"; exon_id "1_121043425_121043521_-"; exonnum "4"; txlen "1713";
1	ENSEMBL114_rn	exon	121043425	121043521	0.0649323074201914	-	.	gene_id "ENSRNOG00000085339"; transcript_id "ENSRNOG00000085339_tx_224"; exon_id "1_121043425_121043521_-"; exonnum "4"; txlen "2017";
1	ENSEMBL114_rn	exon	121043425	121043521	0.0649323074201914	-	.	gene_id "ENSRNOG00000085339"; transcript_id "ENSRNOG00000085339_tx_225"; exon_id "1_121043425_121043521_-"; exonnum "5"; txlen "1726";
1	ENSEMBL114_rn	exon	121043425	121043521	0.0649323074201914	-	.	gene_id "ENSRNOG00000085339"; transcript_id "ENSRNOG00000085339_tx_226"; exon_id "1_121043425_121043521_-"; exonnum "4"; txlen "1951";
1	ENSEMBL114_rn	exon	121043425	121043521	0.0649323074201914	-	.	gene_id "ENSRNOG00000085339"; transcript_id "ENSRNOG00000085339_tx_229"; exon_id "1_121043425_121043521_-"; exonnum "4"; txlen "1793";
1	ENSEMBL114_rn	exon	121043425	121043521	0.0649323074201914	-	.	gene_id "ENSRNOG00000085339"; transcript_id "ENSRNOG00000085339_tx_230"; exon_id "1_121043425_121043521_-"; exonnum "5"; txlen "2030";
1	ENSEMBL114_rn	exon	121043425	121043521	0.0649323074201914	-	.	gene_id "ENSRNOG00000085339"; transcript_id "ENSRNOG00000085339_tx_232"; exon_id "1_121043425_121043521_-"; exonnum "5"; txlen "2051";
1	ENSEMBL114_rn	exon	121043425	121043521	0.0632574212523328	-	.	gene_id "ENSRNOG00000085339"; transcript_id "ENSRNOG00000085339_tx_233"; exon_id "1_121043425_121043521_-"; exonnum "2"; txlen "1467";
1	ENSEMBL114_rn	exon	121043425	121043521	0.0628481382153208	-	.	gene_id "ENSRNOG00000085339"; transcript_id "ENSRNOG00000085339_tx_234"; exon_id "1_121043425_121043521_-"; exonnum "6"; txlen "1570";
1	ENSEMBL114_rn	exon	121043425	121043521	0.0628481382153208	-	.	gene_id "ENSRNOG00000085339"; transcript_id "ENSRNOG00000085339_tx_235"; exon_id "1_121043425_121043521_-"; exonnum "6"; txlen "1587";
1	ENSEMBL114_rn	exon	121043425	121043521	0.0608605069485334	-	.	gene_id "ENSRNOG00000085339"; transcript_id "ENSRNOG00000085339_tx_236"; exon_id "1_121043425_121043521_-"; exonnum "5"; txlen "2192";
1	ENSEMBL114_rn	exon	121043425	121043521	0.0602468884572455	-	.	gene_id "ENSRNOG00000085339"; transcript_id "ENSRNOG00000085339_tx_237"; exon_id "1_121043425_121043521_-"; exonnum "6"; txlen "2856";
1	ENSEMBL114_rn	exon	121043425	121043521	0.0598223124560381	-	.	gene_id "ENSRNOG00000085339"; transcript_id "ENSRNOG00000085339_tx_238"; exon_id "1_121043425_121043521_-"; exonnum "6"; txlen "2065";
1	ENSEMBL114_rn	exon	121043425	121043521	0.0587986930308587	-	.	gene_id "ENSRNOG00000085339"; transcript_id "ENSRNOG00000085339_tx_239"; exon_id "1_121043425_121043521_-"; exonnum "6"; txlen "2521";
1	ENSEMBL114_rn	exon	121043425	121043521	0.485278318605398	-	.	gene_id "ENSRNOG00000085339"; transcript_id "ENSRNOG00000085339_tx_24"; exon_id "1_121043425_121043521_-"; exonnum "4"; txlen "1677";
1	ENSEMBL114_rn	exon	121043425	121043521	0.0587986930308587	-	.	gene_id "ENSRNOG00000085339"; transcript_id "ENSRNOG00000085339_tx_240"; exon_id "1_121043425_121043521_-"; exonnum "6"; txlen "2363";
1	ENSEMBL114_rn	exon	121043425	121043521	0.0576454032782002	-	.	gene_id "ENSRNOG00000085339"; transcript_id "ENSRNOG00000085339_tx_241"; exon_id "1_121043425_121043521_-"; exonnum "4"; txlen "1444";
1	ENSEMBL114_rn	exon	121043425	121043521	0.0576454032782002	-	.	gene_id "ENSRNOG00000085339"; transcript_id "ENSRNOG00000085339_tx_242"; exon_id "1_121043425_121043521_-"; exonnum "4"; txlen "1286";
1	ENSEMBL114_rn	exon	121043425	121043521	0.0575631234513496	-	.	gene_id "ENSRNOG00000085339"; transcript_id "ENSRNOG00000085339_tx_243"; exon_id "1_121043425_121043521_-"; exonnum "4"; txlen "2122";
1	ENSEMBL114_rn	exon	121043425	121043521	0.0575631234513496	-	.	gene_id "ENSRNOG00000085339"; transcript_id "ENSRNOG00000085339_tx_244"; exon_id "1_121043425_121043521_-"; exonnum "4"; txlen "2179";
1	ENSEMBL114_rn	exon	121043425	121043521	0.0575631234513496	-	.	gene_id "ENSRNOG00000085339"; transcript_id "ENSRNOG00000085339_tx_245"; exon_id "1_121043425_121043521_-"; exonnum "5"; txlen "1977";
1	ENSEMBL114_rn	exon	121043425	121043521	0.0575631234513496	-	.	gene_id "ENSRNOG00000085339"; transcript_id "ENSRNOG00000085339_tx_246"; exon_id "1_121043425_121043521_-"; exonnum "5"; txlen "2034";
1	ENSEMBL114_rn	exon	121043425	121043521	0.0575631234513496	-	.	gene_id "ENSRNOG00000085339"; transcript_id "ENSRNOG00000085339_tx_247"; exon_id "1_121043425_121043521_-"; exonnum "4"; txlen "1964";
1	ENSEMBL114_rn	exon	121043425	121043521	0.0575631234513496	-	.	gene_id "ENSRNOG00000085339"; transcript_id "ENSRNOG00000085339_tx_248"; exon_id "1_121043425_121043521_-"; exonnum "5"; txlen "1819";
1	ENSEMBL114_rn	exon	121043425	121043521	0.0573569154803913	-	.	gene_id "ENSRNOG00000085339"; transcript_id "ENSRNOG00000085339_tx_249"; exon_id "1_121043425_121043521_-"; exonnum "2"; txlen "1200";
1	ENSEMBL114_rn	exon	121043425	121043521	0.485278318605398	-	.	gene_id "ENSRNOG00000085339"; transcript_id "ENSRNOG00000085339_tx_25"; exon_id "1_121043425_121043521_-"; exonnum "4"; txlen "1519";
1	ENSEMBL114_rn	exon	121043425	121043521	0.0557601614579187	-	.	gene_id "ENSRNOG00000085339"; transcript_id "ENSRNOG00000085339_tx_253"; exon_id "1_121043425_121043521_-"; exonnum "2"; txlen "1746";
1	ENSEMBL114_rn	exon	121043425	121043521	0.0557601614579187	-	.	gene_id "ENSRNOG00000085339"; transcript_id "ENSRNOG00000085339_tx_254"; exon_id "1_121043425_121043521_-"; exonnum "2"; txlen "1588";
1	ENSEMBL114_rn	exon	121043425	121043521	0.0548502290788431	-	.	gene_id "ENSRNOG00000085339"; transcript_id "ENSRNOG00000085339_tx_255"; exon_id "1_121043425_121043521_-"; exonnum "5"; txlen "1857";
1	ENSEMBL114_rn	exon	121043425	121043521	0.0526227141940579	-	.	gene_id "ENSRNOG00000085339"; transcript_id "ENSRNOG00000085339_tx_258"; exon_id "1_121043425_121043521_-"; exonnum "2"; txlen "1243";
1	ENSEMBL114_rn	exon	121043425	121043521	0.43967786133281	-	.	gene_id "ENSRNOG00000085339"; transcript_id "ENSRNOG00000085339_tx_26"; exon_id "1_121043425_121043521_-"; exonnum "5"; txlen "1344";
1	ENSEMBL114_rn	exon	121043425	121043521	0.0466764776649036	-	.	gene_id "ENSRNOG00000085339"; transcript_id "ENSRNOG00000085339_tx_260"; exon_id "1_121043425_121043521_-"; exonnum "4"; txlen "2035";
1	ENSEMBL114_rn	exon	121043425	121043521	0.0460357797636665	-	.	gene_id "ENSRNOG00000085339"; transcript_id "ENSRNOG00000085339_tx_261"; exon_id "1_121043425_121043521_-"; exonnum "4"; txlen "2113";
1	ENSEMBL114_rn	exon	121043425	121043521	0.0454229601386306	-	.	gene_id "ENSRNOG00000085339"; transcript_id "ENSRNOG00000085339_tx_262"; exon_id "1_121043425_121043521_-"; exonnum "5"; txlen "1126";
1	ENSEMBL114_rn	exon	121043425	121043521	0.0447769889107537	-	.	gene_id "ENSRNOG00000085339"; transcript_id "ENSRNOG00000085339_tx_263"; exon_id "1_121043425_121043521_-"; exonnum "2"; txlen "1297";
1	ENSEMBL114_rn	exon	121043425	121043521	0.0431882780764899	-	.	gene_id "ENSRNOG00000085339"; transcript_id "ENSRNOG00000085339_tx_265"; exon_id "1_121043425_121043521_-"; exonnum "5"; txlen "2143";
1	ENSEMBL114_rn	exon	121043425	121043521	0.0431882780764899	-	.	gene_id "ENSRNOG00000085339"; transcript_id "ENSRNOG00000085339_tx_266"; exon_id "1_121043425_121043521_-"; exonnum "5"; txlen "1968";
1	ENSEMBL114_rn	exon	121043425	121043521	0.0431882780764899	-	.	gene_id "ENSRNOG00000085339"; transcript_id "ENSRNOG00000085339_tx_267"; exon_id "1_121043425_121043521_-"; exonnum "5"; txlen "1985";
1	ENSEMBL114_rn	exon	121043425	121043521	0.0427806962104125	-	.	gene_id "ENSRNOG00000085339"; transcript_id "ENSRNOG00000085339_tx_268"; exon_id "1_121043425_121043521_-"; exonnum "6"; txlen "2632";
1	ENSEMBL114_rn	exon	121043425	121043521	0.0427806962104125	-	.	gene_id "ENSRNOG00000085339"; transcript_id "ENSRNOG00000085339_tx_269"; exon_id "1_121043425_121043521_-"; exonnum "6"; txlen "2649";
1	ENSEMBL114_rn	exon	121043425	121043521	0.437664389691744	-	.	gene_id "ENSRNOG00000085339"; transcript_id "ENSRNOG00000085339_tx_27"; exon_id "1_121043425_121043521_-"; exonnum "2"; txlen "894";
1	ENSEMBL114_rn	exon	121043425	121043521	0.0411914744962637	-	.	gene_id "ENSRNOG00000085339"; transcript_id "ENSRNOG00000085339_tx_272"; exon_id "1_121043425_121043521_-"; exonnum "6"; txlen "2564";
1	ENSEMBL114_rn	exon	121043425	121043521	0.0407308754549627	-	.	gene_id "ENSRNOG00000085339"; transcript_id "ENSRNOG00000085339_tx_276"; exon_id "1_121043425_121043521_-"; exonnum "2"; txlen "708";
1	ENSEMBL114_rn	exon	121043425	121043521	0.0407308754549627	-	.	gene_id "ENSRNOG00000085339"; transcript_id "ENSRNOG00000085339_tx_277"; exon_id "1_121043425_121043521_-"; exonnum "5"; txlen "1299";
1	ENSEMBL114_rn	exon	121043425	121043521	0.0407308754549627	-	.	gene_id "ENSRNOG00000085339"; transcript_id "ENSRNOG00000085339_tx_278"; exon_id "1_121043425_121043521_-"; exonnum "4"; txlen "1524";
1	ENSEMBL114_rn	exon	121043425	121043521	0.0404963410114727	-	.	gene_id "ENSRNOG00000085339"; transcript_id "ENSRNOG00000085339_tx_279"; exon_id "1_121043425_121043521_-"; exonnum "5"; txlen "2209";
1	ENSEMBL114_rn	exon	121043425	121043521	0.436962821628091	-	.	gene_id "ENSRNOG00000085339"; transcript_id "ENSRNOG00000085339_tx_28"; exon_id "1_121043425_121043521_-"; exonnum "2"; txlen "1679";
1	ENSEMBL114_rn	exon	121043425	121043521	0.00530205435580069	-	.	gene_id "ENSRNOG00000085339"; transcript_id "ENSRNOG00000085339_tx_280"; exon_id "1_121043425_121043521_-"; exonnum "6"; txlen "3238";
1	ENSEMBL114_rn	exon	121043425	121043521	0.00530205435580069	-	.	gene_id "ENSRNOG00000085339"; transcript_id "ENSRNOG00000085339_tx_281"; exon_id "1_121043425_121043521_-"; exonnum "6"; txlen "3184";
1	ENSEMBL114_rn	exon	121043425	121043521	0.433584966075947	-	.	gene_id "ENSRNOG00000085339"; transcript_id "ENSRNOG00000085339_tx_29"; exon_id "1_121043425_121043521_-"; exonnum "5"; txlen "984";
1	ENSEMBL114_rn	exon	121043425	121043521	1.30305787554483	-	.	gene_id "ENSRNOG00000085339"; transcript_id "ENSRNOG00000085339_tx_3"; exon_id "1_121043425_121043521_-"; exonnum "4"; txlen "1734";
1	ENSEMBL114_rn	exon	121043425	121043521	0.409439745428391	-	.	gene_id "ENSRNOG00000085339"; transcript_id "ENSRNOG00000085339_tx_30"; exon_id "1_121043425_121043521_-"; exonnum "2"; txlen "1521";
1	ENSEMBL114_rn	exon	121043425	121043521	0.401254094197915	-	.	gene_id "ENSRNOG00000085339"; transcript_id "ENSRNOG00000085339_tx_32"; exon_id "1_121043425_121043521_-"; exonnum "6"; txlen "2373";
1	ENSEMBL114_rn	exon	121043425	121043521	0.397173064059949	-	.	gene_id "ENSRNOG00000085339"; transcript_id "ENSRNOG00000085339_tx_33"; exon_id "1_121043425_121043521_-"; exonnum "5"; txlen "1740";
1	ENSEMBL114_rn	exon	121043425	121043521	0.383450301556748	-	.	gene_id "ENSRNOG00000085339"; transcript_id "ENSRNOG00000085339_tx_36"; exon_id "1_121043425_121043521_-"; exonnum "4"; txlen "2042";
1	ENSEMBL114_rn	exon	121043425	121043521	0.383450301556748	-	.	gene_id "ENSRNOG00000085339"; transcript_id "ENSRNOG00000085339_tx_37"; exon_id "1_121043425_121043521_-"; exonnum "4"; txlen "1884";
1	ENSEMBL114_rn	exon	121043425	121043521	0.383186158031837	-	.	gene_id "ENSRNOG00000085339"; transcript_id "ENSRNOG00000085339_tx_38"; exon_id "1_121043425_121043521_-"; exonnum "4"; txlen "1972";
1	ENSEMBL114_rn	exon	121043425	121043521	0.37599910310098	-	.	gene_id "ENSRNOG00000085339"; transcript_id "ENSRNOG00000085339_tx_41"; exon_id "1_121043425_121043521_-"; exonnum "5"; txlen "2072";
1	ENSEMBL114_rn	exon	121043425	121043521	0.361441226154533	-	.	gene_id "ENSRNOG00000085339"; transcript_id "ENSRNOG00000085339_tx_42"; exon_id "1_121043425_121043521_-"; exonnum "5"; txlen "2216";
1	ENSEMBL114_rn	exon	121043425	121043521	0.348190086566659	-	.	gene_id "ENSRNOG00000085339"; transcript_id "ENSRNOG00000085339_tx_43"; exon_id "1_121043425_121043521_-"; exonnum "5"; txlen "1747";
1	ENSEMBL114_rn	exon	121043425	121043521	0.338685870235373	-	.	gene_id "ENSRNOG00000085339"; transcript_id "ENSRNOG00000085339_tx_45"; exon_id "1_121043425_121043521_-"; exonnum "5"; txlen "2112";
1	ENSEMBL114_rn	exon	121043425	121043521	0.327688762129999	-	.	gene_id "ENSRNOG00000085339"; transcript_id "ENSRNOG00000085339_tx_47"; exon_id "1_121043425_121043521_-"; exonnum "5"; txlen "2270";
1	ENSEMBL114_rn	exon	121043425	121043521	0.313998014858272	-	.	gene_id "ENSRNOG00000085339"; transcript_id "ENSRNOG00000085339_tx_49"; exon_id "1_121043425_121043521_-"; exonnum "6"; txlen "2149";
1	ENSEMBL114_rn	exon	121043425	121043521	1.28624945071532	-	.	gene_id "ENSRNOG00000085339"; transcript_id "ENSRNOG00000085339_tx_5"; exon_id "1_121043425_121043521_-"; exonnum "5"; txlen "1643";
1	ENSEMBL114_rn	exon	121043425	121043521	0.291705117472157	-	.	gene_id "ENSRNOG00000085339"; transcript_id "ENSRNOG00000085339_tx_51"; exon_id "1_121043425_121043521_-"; exonnum "5"; txlen "1582";
1	ENSEMBL114_rn	exon	121043425	121043521	0.291705117472157	-	.	gene_id "ENSRNOG00000085339"; transcript_id "ENSRNOG00000085339_tx_52"; exon_id "1_121043425_121043521_-"; exonnum "5"; txlen "1806";
1	ENSEMBL114_rn	exon	121043425	121043521	0.290966703778569	-	.	gene_id "ENSRNOG00000085339"; transcript_id "ENSRNOG00000085339_tx_53"; exon_id "1_121043425_121043521_-"; exonnum "5"; txlen "1559";
1	ENSEMBL114_rn	exon	121043425	121043521	0.283127717255948	-	.	gene_id "ENSRNOG00000085339"; transcript_id "ENSRNOG00000085339_tx_55"; exon_id "1_121043425_121043521_-"; exonnum "2"; txlen "1455";
1	ENSEMBL114_rn	exon	121043425	121043521	0.28142110671842	-	.	gene_id "ENSRNOG00000085339"; transcript_id "ENSRNOG00000085339_tx_56"; exon_id "1_121043425_121043521_-"; exonnum "5"; txlen "1568";
1	ENSEMBL114_rn	exon	121043425	121043521	0.275508040407879	-	.	gene_id "ENSRNOG00000085339"; transcript_id "ENSRNOG00000085339_tx_57"; exon_id "1_121043425_121043521_-"; exonnum "5"; txlen "2112";
1	ENSEMBL114_rn	exon	121043425	121043521	0.270805463126035	-	.	gene_id "ENSRNOG00000085339"; transcript_id "ENSRNOG00000085339_tx_58"; exon_id "1_121043425_121043521_-"; exonnum "5"; txlen "2296";
1	ENSEMBL114_rn	exon	121043425	121043521	0.270616244969164	-	.	gene_id "ENSRNOG00000085339"; transcript_id "ENSRNOG00000085339_tx_59"; exon_id "1_121043425_121043521_-"; exonnum "4"; txlen "1744";
1	ENSEMBL114_rn	exon	121043425	121043521	1.10954520625721	-	.	gene_id "ENSRNOG00000085339"; transcript_id "ENSRNOG00000085339_tx_6"; exon_id "1_121043425_121043521_-"; exonnum "2"; txlen "1276";
1	ENSEMBL114_rn	exon	121043425	121043521	0.265640902165164	-	.	gene_id "ENSRNOG00000085339"; transcript_id "ENSRNOG00000085339_tx_60"; exon_id "1_121043425_121043521_-"; exonnum "4"; txlen "1793";
1	ENSEMBL114_rn	exon	121043425	121043521	0.26286901888408	-	.	gene_id "ENSRNOG00000085339"; transcript_id "ENSRNOG00000085339_tx_62"; exon_id "1_121043425_121043521_-"; exonnum "4"; txlen "1814";
1	ENSEMBL114_rn	exon	121043425	121043521	0.259163283402823	-	.	gene_id "ENSRNOG00000085339"; transcript_id "ENSRNOG00000085339_tx_63"; exon_id "1_121043425_121043521_-"; exonnum "2"; txlen "968";
1	ENSEMBL114_rn	exon	121043425	121043521	0.256674613229195	-	.	gene_id "ENSRNOG00000085339"; transcript_id "ENSRNOG00000085339_tx_66"; exon_id "1_121043425_121043521_-"; exonnum "6"; txlen "2215";
1	ENSEMBL114_rn	exon	121043425	121043521	0.253343555746846	-	.	gene_id "ENSRNOG00000085339"; transcript_id "ENSRNOG00000085339_tx_67"; exon_id "1_121043425_121043521_-"; exonnum "5"; txlen "1599";
1	ENSEMBL114_rn	exon	121043425	121043521	0.248472509118163	-	.	gene_id "ENSRNOG00000085339"; transcript_id "ENSRNOG00000085339_tx_69"; exon_id "1_121043425_121043521_-"; exonnum "5"; txlen "2046";
1	ENSEMBL114_rn	exon	121043425	121043521	0.24682418031479	-	.	gene_id "ENSRNOG00000085339"; transcript_id "ENSRNOG00000085339_tx_70"; exon_id "1_121043425_121043521_-"; exonnum "6"; txlen "2453";
1	ENSEMBL114_rn	exon	121043425	121043521	0.236131452390137	-	.	gene_id "ENSRNOG00000085339"; transcript_id "ENSRNOG00000085339_tx_72"; exon_id "1_121043425_121043521_-"; exonnum "5"; txlen "1565";
1	ENSEMBL114_rn	exon	121043425	121043521	0.232394081788853	-	.	gene_id "ENSRNOG00000085339"; transcript_id "ENSRNOG00000085339_tx_73"; exon_id "1_121043425_121043521_-"; exonnum "5"; txlen "1954";
1	ENSEMBL114_rn	exon	121043425	121043521	0.226010016668626	-	.	gene_id "ENSRNOG00000085339"; transcript_id "ENSRNOG00000085339_tx_77"; exon_id "1_121043425_121043521_-"; exonnum "2"; txlen "1297";
1	ENSEMBL114_rn	exon	121043425	121043521	0.222128956901657	-	.	gene_id "ENSRNOG00000085339"; transcript_id "ENSRNOG00000085339_tx_78"; exon_id "1_121043425_121043521_-"; exonnum "5"; txlen "2089";
1	ENSEMBL114_rn	exon	121043425	121043521	0.215702589219226	-	.	gene_id "ENSRNOG00000085339"; transcript_id "ENSRNOG00000085339_tx_79"; exon_id "1_121043425_121043521_-"; exonnum "5"; txlen "1827";
1	ENSEMBL114_rn	exon	121043425	121043521	1.09550608416295	-	.	gene_id "ENSRNOG00000085339"; transcript_id "ENSRNOG00000085339_tx_8"; exon_id "1_121043425_121043521_-"; exonnum "5"; txlen "1947";
1	ENSEMBL114_rn	exon	121043425	121043521	0.215078871236712	-	.	gene_id "ENSRNOG00000085339"; transcript_id "ENSRNOG00000085339_tx_80"; exon_id "1_121043425_121043521_-"; exonnum "6"; txlen "2470";
1	ENSEMBL114_rn	exon	121043425	121043521	0.205935576938713	-	.	gene_id "ENSRNOG00000085339"; transcript_id "ENSRNOG00000085339_tx_81"; exon_id "1_121043425_121043521_-"; exonnum "5"; txlen "1064";
1	ENSEMBL114_rn	exon	121043425	121043521	0.202905137687334	-	.	gene_id "ENSRNOG00000085339"; transcript_id "ENSRNOG00000085339_tx_83"; exon_id "1_121043425_121043521_-"; exonnum "2"; txlen "810";
1	ENSEMBL114_rn	exon	121043425	121043521	0.201765263325503	-	.	gene_id "ENSRNOG00000085339"; transcript_id "ENSRNOG00000085339_tx_84"; exon_id "1_121043425_121043521_-"; exonnum "5"; txlen "2313";
1	ENSEMBL114_rn	exon	121043425	121043521	0.197534267472337	-	.	gene_id "ENSRNOG00000085339"; transcript_id "ENSRNOG00000085339_tx_85"; exon_id "1_121043425_121043521_-"; exonnum "6"; txlen "2776";
1	ENSEMBL114_rn	exon	121043425	121043521	0.196760957739383	-	.	gene_id "ENSRNOG00000085339"; transcript_id "ENSRNOG00000085339_tx_86"; exon_id "1_121043425_121043521_-"; exonnum "5"; txlen "1834";
1	ENSEMBL114_rn	exon	121043425	121043521	0.196352590223159	-	.	gene_id "ENSRNOG00000085339"; transcript_id "ENSRNOG00000085339_tx_87"; exon_id "1_121043425_121043521_-"; exonnum "5"; txlen "2192";
1	ENSEMBL114_rn	exon	121043425	121043521	0.194671003341158	-	.	gene_id "ENSRNOG00000085339"; transcript_id "ENSRNOG00000085339_tx_88"; exon_id "1_121043425_121043521_-"; exonnum "6"; txlen "2498";
1	ENSEMBL114_rn	exon	121043425	121043521	0.964338314793968	-	.	gene_id "ENSRNOG00000085339"; transcript_id "ENSRNOG00000085339_tx_9"; exon_id "1_121043425_121043521_-"; exonnum "5"; txlen "1709";
1	ENSEMBL114_rn	exon	121043425	121043521	0.188558169631331	-	.	gene_id "ENSRNOG00000085339"; transcript_id "ENSRNOG00000085339_tx_91"; exon_id "1_121043425_121043521_-"; exonnum "5"; txlen "1888";
1	ENSEMBL114_rn	exon	121043425	121043521	0.188268687451577	-	.	gene_id "ENSRNOG00000085339"; transcript_id "ENSRNOG00000085339_tx_92"; exon_id "1_121043425_121043521_-"; exonnum "2"; txlen "1424";
1	ENSEMBL114_rn	exon	121043425	121043521	0.184126362031408	-	.	gene_id "ENSRNOG00000085339"; transcript_id "ENSRNOG00000085339_tx_93"; exon_id "1_121043425_121043521_-"; exonnum "6"; txlen "2722";
1	ENSEMBL114_rn	exon	121043425	121043521	0.183786588185583	-	.	gene_id "ENSRNOG00000085339"; transcript_id "ENSRNOG00000085339_tx_94"; exon_id "1_121043425_121043521_-"; exonnum "5"; txlen "1888";
1	ENSEMBL114_rn	exon	121043425	121043521	0.177341027493915	-	.	gene_id "ENSRNOG00000085339"; transcript_id "ENSRNOG00000085339_tx_96"; exon_id "1_121043425_121043521_-"; exonnum "4"; txlen "1968";
1	ENSEMBL114_rn	exon	121043425	121043521	0.177341027493915	-	.	gene_id "ENSRNOG00000085339"; transcript_id "ENSRNOG00000085339_tx_97"; exon_id "1_121043425_121043521_-"; exonnum "4"; txlen "1989";
1	ENSEMBL114_rn	exon	121043425	121043521	0.177341027493915	-	.	gene_id "ENSRNOG00000085339"; transcript_id "ENSRNOG00000085339_tx_99"; exon_id "1_121043425_121043521_-"; exonnum "5"; txlen "1823";
1	ensembl	exon	121043806	121043882	0	-	.	gene_id "ENSRNOG00000085339"; gene_version "1"; transcript_id "ENSRNOT00000167260"; transcript_version "1"; exon_number "5"; gene_source "ensembl"; gene_biotype "lncRNA"; transcript_source "ensembl"; transcript_biotype "lncRNA"; exon_id "ENSRNOE00000738424"; exon_version "1"; tag "Ensembl_canonical";
1	ENSEMBL114_rn	exon	121043806	121043882	1.65868993649777	-	.	gene_id "ENSRNOG00000085339"; transcript_id "ENSRNOG00000085339_tx_1"; exon_id "1_121043806_121043882_-"; exonnum "4"; txlen "1867";
1	ENSEMBL114_rn	exon	121043806	121043882	0.157822008220528	-	.	gene_id "ENSRNOG00000085339"; transcript_id "ENSRNOG00000085339_tx_109"; exon_id "1_121043806_121043882_-"; exonnum "5"; txlen "2552";
1	ENSEMBL114_rn	exon	121043806	121043882	0.151633295299049	-	.	gene_id "ENSRNOG00000085339"; transcript_id "ENSRNOG00000085339_tx_114"; exon_id "1_121043806_121043882_-"; exonnum "3"; txlen "2033";
1	ENSEMBL114_rn	exon	121043806	121043882	0.151633295299049	-	.	gene_id "ENSRNOG00000085339"; transcript_id "ENSRNOG00000085339_tx_115"; exon_id "1_121043806_121043882_-"; exonnum "3"; txlen "1875";
1	ENSEMBL114_rn	exon	121043806	121043882	0.143676318406911	-	.	gene_id "ENSRNOG00000085339"; transcript_id "ENSRNOG00000085339_tx_120"; exon_id "1_121043806_121043882_-"; exonnum "5"; txlen "1991";
1	ENSEMBL114_rn	exon	121043806	121043882	0.139352821162263	-	.	gene_id "ENSRNOG00000085339"; transcript_id "ENSRNOG00000085339_tx_121"; exon_id "1_121043806_121043882_-"; exonnum "3"; txlen "1480";
1	ENSEMBL114_rn	exon	121043806	121043882	0.139352821162263	-	.	gene_id "ENSRNOG00000085339"; transcript_id "ENSRNOG00000085339_tx_122"; exon_id "1_121043806_121043882_-"; exonnum "4"; txlen "1335";
1	ENSEMBL114_rn	exon	121043806	121043882	0.138934480261472	-	.	gene_id "ENSRNOG00000085339"; transcript_id "ENSRNOG00000085339_tx_123"; exon_id "1_121043806_121043882_-"; exonnum "5"; txlen "2618";
1	ENSEMBL114_rn	exon	121043806	121043882	0.13656115240253	-	.	gene_id "ENSRNOG00000085339"; transcript_id "ENSRNOG00000085339_tx_124"; exon_id "1_121043806_121043882_-"; exonnum "3"; txlen "2050";
1	ENSEMBL114_rn	exon	121043806	121043882	0.13656115240253	-	.	gene_id "ENSRNOG00000085339"; transcript_id "ENSRNOG00000085339_tx_125"; exon_id "1_121043806_121043882_-"; exonnum "3"; txlen "1892";
1	ENSEMBL114_rn	exon	121043806	121043882	0.734166084288995	-	.	gene_id "ENSRNOG00000085339"; transcript_id "ENSRNOG00000085339_tx_13"; exon_id "1_121043806_121043882_-"; exonnum "4"; txlen "1485";
1	ENSEMBL114_rn	exon	121043806	121043882	0.120127736481138	-	.	gene_id "ENSRNOG00000085339"; transcript_id "ENSRNOG00000085339_tx_134"; exon_id "1_121043806_121043882_-"; exonnum "4"; txlen "1730";
1	ENSEMBL114_rn	exon	121043806	121043882	0.118798511131803	-	.	gene_id "ENSRNOG00000085339"; transcript_id "ENSRNOG00000085339_tx_135"; exon_id "1_121043806_121043882_-"; exonnum "3"; txlen "969";
1	ENSEMBL114_rn	exon	121043806	121043882	0.118798511131803	-	.	gene_id "ENSRNOG00000085339"; transcript_id "ENSRNOG00000085339_tx_136"; exon_id "1_121043806_121043882_-"; exonnum "4"; txlen "824";
1	ENSEMBL114_rn	exon	121043806	121043882	0.114183133789505	-	.	gene_id "ENSRNOG00000085339"; transcript_id "ENSRNOG00000085339_tx_142"; exon_id "1_121043806_121043882_-"; exonnum "3"; txlen "2159";
1	ENSEMBL114_rn	exon	121043806	121043882	0.114183133789505	-	.	gene_id "ENSRNOG00000085339"; transcript_id "ENSRNOG00000085339_tx_143"; exon_id "1_121043806_121043882_-"; exonnum "3"; txlen "2001";
1	ENSEMBL114_rn	exon	121043806	121043882	0.114183133789505	-	.	gene_id "ENSRNOG00000085339"; transcript_id "ENSRNOG00000085339_tx_144"; exon_id "1_121043806_121043882_-"; exonnum "3"; txlen "2524";
1	ENSEMBL114_rn	exon	121043806	121043882	0.114183133789505	-	.	gene_id "ENSRNOG00000085339"; transcript_id "ENSRNOG00000085339_tx_145"; exon_id "1_121043806_121043882_-"; exonnum "3"; txlen "2366";
1	ENSEMBL114_rn	exon	121043806	121043882	0.102397594533157	-	.	gene_id "ENSRNOG00000085339"; transcript_id "ENSRNOG00000085339_tx_156"; exon_id "1_121043806_121043882_-"; exonnum "4"; txlen "2058";
1	ENSEMBL114_rn	exon	121043806	121043882	0.0981506093773613	-	.	gene_id "ENSRNOG00000085339"; transcript_id "ENSRNOG00000085339_tx_163"; exon_id "1_121043806_121043882_-"; exonnum "4"; txlen "2015";
1	ENSEMBL114_rn	exon	121043806	121043882	0.092760439171702	-	.	gene_id "ENSRNOG00000085339"; transcript_id "ENSRNOG00000085339_tx_169"; exon_id "1_121043806_121043882_-"; exonnum "4"; txlen "1589";
1	ENSEMBL114_rn	exon	121043806	121043882	0.57070334068679	-	.	gene_id "ENSRNOG00000085339"; transcript_id "ENSRNOG00000085339_tx_17"; exon_id "1_121043806_121043882_-"; exonnum "3"; txlen "2257";
1	ENSEMBL114_rn	exon	121043806	121043882	0.0922281974213305	-	.	gene_id "ENSRNOG00000085339"; transcript_id "ENSRNOG00000085339_tx_171"; exon_id "1_121043806_121043882_-"; exonnum "5"; txlen "1490";
1	ENSEMBL114_rn	exon	121043806	121043882	0.0839721707066762	-	.	gene_id "ENSRNOG00000085339"; transcript_id "ENSRNOG00000085339_tx_180"; exon_id "1_121043806_121043882_-"; exonnum "5"; txlen "2340";
1	ENSEMBL114_rn	exon	121043806	121043882	0.0791492947456057	-	.	gene_id "ENSRNOG00000085339"; transcript_id "ENSRNOG00000085339_tx_188"; exon_id "1_121043806_121043882_-"; exonnum "4"; txlen "1897";
1	ENSEMBL114_rn	exon	121043806	121043882	0.0791492947456057	-	.	gene_id "ENSRNOG00000085339"; transcript_id "ENSRNOG00000085339_tx_189"; exon_id "1_121043806_121043882_-"; exonnum "4"; txlen "1739";
1	ENSEMBL114_rn	exon	121043806	121043882	0.0779345654923831	-	.	gene_id "ENSRNOG00000085339"; transcript_id "ENSRNOG00000085339_tx_191"; exon_id "1_121043806_121043882_-"; exonnum "4"; txlen "1401";
1	ENSEMBL114_rn	exon	121043806	121043882	0.074800414299378	-	.	gene_id "ENSRNOG00000085339"; transcript_id "ENSRNOG00000085339_tx_198"; exon_id "1_121043806_121043882_-"; exonnum "5"; txlen "2394";
1	ENSEMBL114_rn	exon	121043806	121043882	0.070760974580315	-	.	gene_id "ENSRNOG00000085339"; transcript_id "ENSRNOG00000085339_tx_199"; exon_id "1_121043806_121043882_-"; exonnum "5"; txlen "2008";
1	ENSEMBL114_rn	exon	121043806	121043882	1.42780411499582	-	.	gene_id "ENSRNOG00000085339"; transcript_id "ENSRNOG00000085339_tx_2"; exon_id "1_121043806_121043882_-"; exonnum "3"; txlen "1892";
1	ENSEMBL114_rn	exon	121043806	121043882	0.515956809403519	-	.	gene_id "ENSRNOG00000085339"; transcript_id "ENSRNOG00000085339_tx_20"; exon_id "1_121043806_121043882_-"; exonnum "4"; txlen "1992";
1	ENSEMBL114_rn	exon	121043806	121043882	0.070760974580315	-	.	gene_id "ENSRNOG00000085339"; transcript_id "ENSRNOG00000085339_tx_205"; exon_id "1_121043806_121043882_-"; exonnum "5"; txlen "1850";
1	ENSEMBL114_rn	exon	121043806	121043882	0.506446841181049	-	.	gene_id "ENSRNOG00000085339"; transcript_id "ENSRNOG00000085339_tx_21"; exon_id "1_121043806_121043882_-"; exonnum "4"; txlen "1502";
1	ENSEMBL114_rn	exon	121043806	121043882	0.0649323074201914	-	.	gene_id "ENSRNOG00000085339"; transcript_id "ENSRNOG00000085339_tx_215"; exon_id "1_121043806_121043882_-"; exonnum "3"; txlen "2095";
1	ENSEMBL114_rn	exon	121043806	121043882	0.0649323074201914	-	.	gene_id "ENSRNOG00000085339"; transcript_id "ENSRNOG00000085339_tx_216"; exon_id "1_121043806_121043882_-"; exonnum "3"; txlen "2116";
1	ENSEMBL114_rn	exon	121043806	121043882	0.0649323074201914	-	.	gene_id "ENSRNOG00000085339"; transcript_id "ENSRNOG00000085339_tx_217"; exon_id "1_121043806_121043882_-"; exonnum "3"; txlen "1937";
1	ENSEMBL114_rn	exon	121043806	121043882	0.0649323074201914	-	.	gene_id "ENSRNOG00000085339"; transcript_id "ENSRNOG00000085339_tx_218"; exon_id "1_121043806_121043882_-"; exonnum "3"; txlen "1958";
1	ENSEMBL114_rn	exon	121043806	121043882	0.0649323074201914	-	.	gene_id "ENSRNOG00000085339"; transcript_id "ENSRNOG00000085339_tx_219"; exon_id "1_121043806_121043882_-"; exonnum "3"; txlen "1871";
1	ENSEMBL114_rn	exon	121043806	121043882	0.499978314774076	-	.	gene_id "ENSRNOG00000085339"; transcript_id "ENSRNOG00000085339_tx_22"; exon_id "1_121043806_121043882_-"; exonnum "3"; txlen "2099";
1	ENSEMBL114_rn	exon	121043806	121043882	0.0649323074201914	-	.	gene_id "ENSRNOG00000085339"; transcript_id "ENSRNOG00000085339_tx_221"; exon_id "1_121043806_121043882_-"; exonnum "4"; txlen "1950";
1	ENSEMBL114_rn	exon	121043806	121043882	0.0649323074201914	-	.	gene_id "ENSRNOG00000085339"; transcript_id "ENSRNOG00000085339_tx_222"; exon_id "1_121043806_121043882_-"; exonnum "4"; txlen "1971";
1	ENSEMBL114_rn	exon	121043806	121043882	0.0649323074201914	-	.	gene_id "ENSRNOG00000085339"; transcript_id "ENSRNOG00000085339_tx_223"; exon_id "1_121043806_121043882_-"; exonnum "3"; txlen "1713";
1	ENSEMBL114_rn	exon	121043806	121043882	0.0649323074201914	-	.	gene_id "ENSRNOG00000085339"; transcript_id "ENSRNOG00000085339_tx_225"; exon_id "1_121043806_121043882_-"; exonnum "4"; txlen "1726";
1	ENSEMBL114_rn	exon	121043806	121043882	0.0598223124560381	-	.	gene_id "ENSRNOG00000085339"; transcript_id "ENSRNOG00000085339_tx_238"; exon_id "1_121043806_121043882_-"; exonnum "5"; txlen "2065";
1	ENSEMBL114_rn	exon	121043806	121043882	0.0587986930308587	-	.	gene_id "ENSRNOG00000085339"; transcript_id "ENSRNOG00000085339_tx_239"; exon_id "1_121043806_121043882_-"; exonnum "5"; txlen "2521";
1	ENSEMBL114_rn	exon	121043806	121043882	0.485278318605398	-	.	gene_id "ENSRNOG00000085339"; transcript_id "ENSRNOG00000085339_tx_24"; exon_id "1_121043806_121043882_-"; exonnum "3"; txlen "1677";
1	ENSEMBL114_rn	exon	121043806	121043882	0.0587986930308587	-	.	gene_id "ENSRNOG00000085339"; transcript_id "ENSRNOG00000085339_tx_240"; exon_id "1_121043806_121043882_-"; exonnum "5"; txlen "2363";
1	ENSEMBL114_rn	exon	121043806	121043882	0.0576454032782002	-	.	gene_id "ENSRNOG00000085339"; transcript_id "ENSRNOG00000085339_tx_241"; exon_id "1_121043806_121043882_-"; exonnum "3"; txlen "1444";
1	ENSEMBL114_rn	exon	121043806	121043882	0.0576454032782002	-	.	gene_id "ENSRNOG00000085339"; transcript_id "ENSRNOG00000085339_tx_242"; exon_id "1_121043806_121043882_-"; exonnum "3"; txlen "1286";
1	ENSEMBL114_rn	exon	121043806	121043882	0.485278318605398	-	.	gene_id "ENSRNOG00000085339"; transcript_id "ENSRNOG00000085339_tx_25"; exon_id "1_121043806_121043882_-"; exonnum "3"; txlen "1519";
1	ENSEMBL114_rn	exon	121043806	121043882	0.0548502290788431	-	.	gene_id "ENSRNOG00000085339"; transcript_id "ENSRNOG00000085339_tx_255"; exon_id "1_121043806_121043882_-"; exonnum "4"; txlen "1857";
1	ENSEMBL114_rn	exon	121043806	121043882	0.43967786133281	-	.	gene_id "ENSRNOG00000085339"; transcript_id "ENSRNOG00000085339_tx_26"; exon_id "1_121043806_121043882_-"; exonnum "4"; txlen "1344";
1	ENSEMBL114_rn	exon	121043806	121043882	0.0454229601386306	-	.	gene_id "ENSRNOG00000085339"; transcript_id "ENSRNOG00000085339_tx_262"; exon_id "1_121043806_121043882_-"; exonnum "4"; txlen "1126";
1	ENSEMBL114_rn	exon	121043806	121043882	0.0411914744962637	-	.	gene_id "ENSRNOG00000085339"; transcript_id "ENSRNOG00000085339_tx_272"; exon_id "1_121043806_121043882_-"; exonnum "5"; txlen "2564";
1	ENSEMBL114_rn	exon	121043806	121043882	0.0407308754549627	-	.	gene_id "ENSRNOG00000085339"; transcript_id "ENSRNOG00000085339_tx_277"; exon_id "1_121043806_121043882_-"; exonnum "4"; txlen "1299";
1	ENSEMBL114_rn	exon	121043806	121043882	0.00530205435580069	-	.	gene_id "ENSRNOG00000085339"; transcript_id "ENSRNOG00000085339_tx_280"; exon_id "1_121043806_121043882_-"; exonnum "5"; txlen "3238";
1	ENSEMBL114_rn	exon	121043806	121043882	0.00530205435580069	-	.	gene_id "ENSRNOG00000085339"; transcript_id "ENSRNOG00000085339_tx_281"; exon_id "1_121043806_121043882_-"; exonnum "5"; txlen "3184";
1	ENSEMBL114_rn	exon	121043806	121043882	0.433584966075947	-	.	gene_id "ENSRNOG00000085339"; transcript_id "ENSRNOG00000085339_tx_29"; exon_id "1_121043806_121043882_-"; exonnum "4"; txlen "984";
1	ENSEMBL114_rn	exon	121043806	121043882	1.30305787554483	-	.	gene_id "ENSRNOG00000085339"; transcript_id "ENSRNOG00000085339_tx_3"; exon_id "1_121043806_121043882_-"; exonnum "3"; txlen "1734";
1	ENSEMBL114_rn	exon	121043806	121043882	0.401254094197915	-	.	gene_id "ENSRNOG00000085339"; transcript_id "ENSRNOG00000085339_tx_32"; exon_id "1_121043806_121043882_-"; exonnum "5"; txlen "2373";
1	ENSEMBL114_rn	exon	121043806	121043882	0.383450301556748	-	.	gene_id "ENSRNOG00000085339"; transcript_id "ENSRNOG00000085339_tx_36"; exon_id "1_121043806_121043882_-"; exonnum "3"; txlen "2042";
1	ENSEMBL114_rn	exon	121043806	121043882	0.383450301556748	-	.	gene_id "ENSRNOG00000085339"; transcript_id "ENSRNOG00000085339_tx_37"; exon_id "1_121043806_121043882_-"; exonnum "3"; txlen "1884";
1	ENSEMBL114_rn	exon	121043806	121043882	0.361441226154533	-	.	gene_id "ENSRNOG00000085339"; transcript_id "ENSRNOG00000085339_tx_42"; exon_id "1_121043806_121043882_-"; exonnum "4"; txlen "2216";
1	ENSEMBL114_rn	exon	121043806	121043882	0.348190086566659	-	.	gene_id "ENSRNOG00000085339"; transcript_id "ENSRNOG00000085339_tx_43"; exon_id "1_121043806_121043882_-"; exonnum "4"; txlen "1747";
1	ENSEMBL114_rn	exon	121043806	121043882	0.338685870235373	-	.	gene_id "ENSRNOG00000085339"; transcript_id "ENSRNOG00000085339_tx_45"; exon_id "1_121043806_121043882_-"; exonnum "4"; txlen "2112";
1	ENSEMBL114_rn	exon	121043806	121043882	0.327688762129999	-	.	gene_id "ENSRNOG00000085339"; transcript_id "ENSRNOG00000085339_tx_47"; exon_id "1_121043806_121043882_-"; exonnum "4"; txlen "2270";
1	ENSEMBL114_rn	exon	121043806	121043882	0.313998014858272	-	.	gene_id "ENSRNOG00000085339"; transcript_id "ENSRNOG00000085339_tx_49"; exon_id "1_121043806_121043882_-"; exonnum "5"; txlen "2149";
1	ENSEMBL114_rn	exon	121043806	121043882	1.28624945071532	-	.	gene_id "ENSRNOG00000085339"; transcript_id "ENSRNOG00000085339_tx_5"; exon_id "1_121043806_121043882_-"; exonnum "4"; txlen "1643";
1	ENSEMBL114_rn	exon	121043806	121043882	0.290966703778569	-	.	gene_id "ENSRNOG00000085339"; transcript_id "ENSRNOG00000085339_tx_53"; exon_id "1_121043806_121043882_-"; exonnum "4"; txlen "1559";
1	ENSEMBL114_rn	exon	121043806	121043882	0.28142110671842	-	.	gene_id "ENSRNOG00000085339"; transcript_id "ENSRNOG00000085339_tx_56"; exon_id "1_121043806_121043882_-"; exonnum "4"; txlen "1568";
1	ENSEMBL114_rn	exon	121043806	121043882	0.275508040407879	-	.	gene_id "ENSRNOG00000085339"; transcript_id "ENSRNOG00000085339_tx_57"; exon_id "1_121043806_121043882_-"; exonnum "4"; txlen "2112";
1	ENSEMBL114_rn	exon	121043806	121043882	0.256674613229195	-	.	gene_id "ENSRNOG00000085339"; transcript_id "ENSRNOG00000085339_tx_66"; exon_id "1_121043806_121043882_-"; exonnum "5"; txlen "2215";
1	ENSEMBL114_rn	exon	121043806	121043882	0.248472509118163	-	.	gene_id "ENSRNOG00000085339"; transcript_id "ENSRNOG00000085339_tx_69"; exon_id "1_121043806_121043882_-"; exonnum "4"; txlen "2046";
1	ENSEMBL114_rn	exon	121043806	121043882	0.232394081788853	-	.	gene_id "ENSRNOG00000085339"; transcript_id "ENSRNOG00000085339_tx_73"; exon_id "1_121043806_121043882_-"; exonnum "4"; txlen "1954";
1	ENSEMBL114_rn	exon	121043806	121043882	0.197534267472337	-	.	gene_id "ENSRNOG00000085339"; transcript_id "ENSRNOG00000085339_tx_85"; exon_id "1_121043806_121043882_-"; exonnum "5"; txlen "2776";
1	ENSEMBL114_rn	exon	121043806	121043882	0.196760957739383	-	.	gene_id "ENSRNOG00000085339"; transcript_id "ENSRNOG00000085339_tx_86"; exon_id "1_121043806_121043882_-"; exonnum "4"; txlen "1834";
1	ENSEMBL114_rn	exon	121043806	121043882	0.194671003341158	-	.	gene_id "ENSRNOG00000085339"; transcript_id "ENSRNOG00000085339_tx_88"; exon_id "1_121043806_121043882_-"; exonnum "5"; txlen "2498";
1	ENSEMBL114_rn	exon	121043806	121043882	0.964338314793968	-	.	gene_id "ENSRNOG00000085339"; transcript_id "ENSRNOG00000085339_tx_9"; exon_id "1_121043806_121043882_-"; exonnum "4"; txlen "1709";
1	ENSEMBL114_rn	exon	121043806	121043882	0.188558169631331	-	.	gene_id "ENSRNOG00000085339"; transcript_id "ENSRNOG00000085339_tx_91"; exon_id "1_121043806_121043882_-"; exonnum "4"; txlen "1888";
1	ENSEMBL114_rn	exon	121043806	121043882	0.184126362031408	-	.	gene_id "ENSRNOG00000085339"; transcript_id "ENSRNOG00000085339_tx_93"; exon_id "1_121043806_121043882_-"; exonnum "5"; txlen "2722";
1	ENSEMBL114_rn	exon	121043806	121043882	0.183786588185583	-	.	gene_id "ENSRNOG00000085339"; transcript_id "ENSRNOG00000085339_tx_94"; exon_id "1_121043806_121043882_-"; exonnum "4"; txlen "1888";
1	sraer114_ss	exon	121047759	121047857	0.161154779440758	-	.	gene_id "ENSRNOG00000085339"; transcript_id "ENSRNOG00000085339_tx_108"; exon_id "1_121047759_121047857_-"; exonnum "1"; txlen "1401";
1	sraer114_ss	exon	121047759	121047857	0.791860881246345	-	.	gene_id "ENSRNOG00000085339"; transcript_id "ENSRNOG00000085339_tx_11"; exon_id "1_121047759_121047857_-"; exonnum "1"; txlen "1052";
1	sraer114_ss	exon	121047759	121047857	0.771406045260876	-	.	gene_id "ENSRNOG00000085339"; transcript_id "ENSRNOG00000085339_tx_12"; exon_id "1_121047759_121047857_-"; exonnum "1"; txlen "1118";
1	sraer114_ss	exon	121047759	121047857	0.112673200139308	-	.	gene_id "ENSRNOG00000085339"; transcript_id "ENSRNOG00000085339_tx_148"; exon_id "1_121047759_121047857_-"; exonnum "1"; txlen "1266";
1	sraer114_ss	exon	121047759	121047857	0.103220989943791	-	.	gene_id "ENSRNOG00000085339"; transcript_id "ENSRNOG00000085339_tx_154"; exon_id "1_121047759_121047857_-"; exonnum "1"; txlen "911";
1	sraer114_ss	exon	121047759	121047857	0.103220989943791	-	.	gene_id "ENSRNOG00000085339"; transcript_id "ENSRNOG00000085339_tx_155"; exon_id "1_121047759_121047857_-"; exonnum "1"; txlen "1135";
1	sraer114_ss	exon	121047759	121047857	0.0935440221365606	-	.	gene_id "ENSRNOG00000085339"; transcript_id "ENSRNOG00000085339_tx_164"; exon_id "1_121047759_121047857_-"; exonnum "1"; txlen "1521";
1	sraer114_ss	exon	121047759	121047857	0.0874656165255913	-	.	gene_id "ENSRNOG00000085339"; transcript_id "ENSRNOG00000085339_tx_174"; exon_id "1_121047759_121047857_-"; exonnum "1"; txlen "1625";
1	sraer114_ss	exon	121047759	121047857	0.0632574212523328	-	.	gene_id "ENSRNOG00000085339"; transcript_id "ENSRNOG00000085339_tx_233"; exon_id "1_121047759_121047857_-"; exonnum "1"; txlen "1467";
1	sraer114_ss	exon	121047759	121047857	0.0573569154803913	-	.	gene_id "ENSRNOG00000085339"; transcript_id "ENSRNOG00000085339_tx_249"; exon_id "1_121047759_121047857_-"; exonnum "1"; txlen "1200";
1	sraer114_ss	exon	121047759	121047857	0.0557601614579187	-	.	gene_id "ENSRNOG00000085339"; transcript_id "ENSRNOG00000085339_tx_253"; exon_id "1_121047759_121047857_-"; exonnum "1"; txlen "1746";
1	sraer114_ss	exon	121047759	121047857	0.0557601614579187	-	.	gene_id "ENSRNOG00000085339"; transcript_id "ENSRNOG00000085339_tx_254"; exon_id "1_121047759_121047857_-"; exonnum "1"; txlen "1588";
1	sraer114_ss	exon	121047759	121047857	0.0526227141940579	-	.	gene_id "ENSRNOG00000085339"; transcript_id "ENSRNOG00000085339_tx_258"; exon_id "1_121047759_121047857_-"; exonnum "1"; txlen "1243";
1	sraer114_ss	exon	121047759	121047857	0.0447769889107537	-	.	gene_id "ENSRNOG00000085339"; transcript_id "ENSRNOG00000085339_tx_263"; exon_id "1_121047759_121047857_-"; exonnum "1"; txlen "1297";
1	sraer114_ss	exon	121047759	121047857	0.437664389691744	-	.	gene_id "ENSRNOG00000085339"; transcript_id "ENSRNOG00000085339_tx_27"; exon_id "1_121047759_121047857_-"; exonnum "1"; txlen "894";
1	sraer114_ss	exon	121047759	121047857	0.0407308754549627	-	.	gene_id "ENSRNOG00000085339"; transcript_id "ENSRNOG00000085339_tx_276"; exon_id "1_121047759_121047857_-"; exonnum "1"; txlen "708";
1	sraer114_ss	exon	121047759	121047857	0.436962821628091	-	.	gene_id "ENSRNOG00000085339"; transcript_id "ENSRNOG00000085339_tx_28"; exon_id "1_121047759_121047857_-"; exonnum "1"; txlen "1679";
1	sraer114_ss	exon	121047759	121047857	0.409439745428391	-	.	gene_id "ENSRNOG00000085339"; transcript_id "ENSRNOG00000085339_tx_30"; exon_id "1_121047759_121047857_-"; exonnum "1"; txlen "1521";
1	sraer114_ss	exon	121047759	121047857	0.283127717255948	-	.	gene_id "ENSRNOG00000085339"; transcript_id "ENSRNOG00000085339_tx_55"; exon_id "1_121047759_121047857_-"; exonnum "1"; txlen "1455";
1	sraer114_ss	exon	121047759	121047857	1.10954520625721	-	.	gene_id "ENSRNOG00000085339"; transcript_id "ENSRNOG00000085339_tx_6"; exon_id "1_121047759_121047857_-"; exonnum "1"; txlen "1276";
1	sraer114_ss	exon	121047759	121047857	0.259163283402823	-	.	gene_id "ENSRNOG00000085339"; transcript_id "ENSRNOG00000085339_tx_63"; exon_id "1_121047759_121047857_-"; exonnum "1"; txlen "968";
1	sraer114_ss	exon	121047759	121047857	0.226010016668626	-	.	gene_id "ENSRNOG00000085339"; transcript_id "ENSRNOG00000085339_tx_77"; exon_id "1_121047759_121047857_-"; exonnum "1"; txlen "1297";
1	sraer114_ss	exon	121047759	121047857	0.202905137687334	-	.	gene_id "ENSRNOG00000085339"; transcript_id "ENSRNOG00000085339_tx_83"; exon_id "1_121047759_121047857_-"; exonnum "1"; txlen "810";
1	sraer114_ss	exon	121047759	121047857	0.188268687451577	-	.	gene_id "ENSRNOG00000085339"; transcript_id "ENSRNOG00000085339_tx_92"; exon_id "1_121047759_121047857_-"; exonnum "1"; txlen "1424";
1	sraer114_ss	exon	121055241	121055314	0.170073464143923	-	.	gene_id "ENSRNOG00000085339"; transcript_id "ENSRNOG00000085339_tx_105"; exon_id "1_121055241_121055314_-"; exonnum "1"; txlen "1121";
1	sraer114_ss	exon	121055241	121055314	0.170073464143923	-	.	gene_id "ENSRNOG00000085339"; transcript_id "ENSRNOG00000085339_tx_106"; exon_id "1_121055241_121055314_-"; exonnum "1"; txlen "1279";
1	sraer114_ss	exon	121055241	121055314	0.151633295299049	-	.	gene_id "ENSRNOG00000085339"; transcript_id "ENSRNOG00000085339_tx_113"; exon_id "1_121055241_121055314_-"; exonnum "1"; txlen "1175";
1	sraer114_ss	exon	121055241	121055314	0.0847398614460493	-	.	gene_id "ENSRNOG00000085339"; transcript_id "ENSRNOG00000085339_tx_175"; exon_id "1_121055241_121055314_-"; exonnum "1"; txlen "1241";
1	sraer114_ss	exon	121055241	121055314	0.0847398614460493	-	.	gene_id "ENSRNOG00000085339"; transcript_id "ENSRNOG00000085339_tx_176"; exon_id "1_121055241_121055314_-"; exonnum "1"; txlen "1154";
1	sraer114_ss	exon	121055241	121055314	0.0847398614460493	-	.	gene_id "ENSRNOG00000085339"; transcript_id "ENSRNOG00000085339_tx_177"; exon_id "1_121055241_121055314_-"; exonnum "1"; txlen "996";
1	sraer114_ss	exon	121055241	121055314	0.0651305413189996	-	.	gene_id "ENSRNOG00000085339"; transcript_id "ENSRNOG00000085339_tx_213"; exon_id "1_121055241_121055314_-"; exonnum "1"; txlen "586";
1	sraer114_ss	exon	121055241	121055314	0.057098780116863	-	.	gene_id "ENSRNOG00000085339"; transcript_id "ENSRNOG00000085339_tx_251"; exon_id "1_121055241_121055314_-"; exonnum "1"; txlen "1345";
1	sraer114_ss	exon	121055241	121055314	0.057098780116863	-	.	gene_id "ENSRNOG00000085339"; transcript_id "ENSRNOG00000085339_tx_252"; exon_id "1_121055241_121055314_-"; exonnum "1"; txlen "1503";
1	sraer114_ss	exon	121055241	121055314	0.227040729801481	-	.	gene_id "ENSRNOG00000085339"; transcript_id "ENSRNOG00000085339_tx_74"; exon_id "1_121055241_121055314_-"; exonnum "1"; txlen "1017";
1	sraer114_ss	exon	121055241	121055314	0.227040729801481	-	.	gene_id "ENSRNOG00000085339"; transcript_id "ENSRNOG00000085339_tx_75"; exon_id "1_121055241_121055314_-"; exonnum "1"; txlen "930";
1	sraer114_ss	exon	121055241	121055314	0.227040729801481	-	.	gene_id "ENSRNOG00000085339"; transcript_id "ENSRNOG00000085339_tx_76"; exon_id "1_121055241_121055314_-"; exonnum "1"; txlen "772";
1	sraer114_mid	exon	121056762	121056918	0.174504738533267	-	.	gene_id "ENSRNOG00000085339"; transcript_id "ENSRNOG00000085339_tx_104"; exon_id "1_121056762_121056918_-"; exonnum "5"; txlen "2229";
1	sraer114_mid	exon	121056762	121056918	0.154482723361626	-	.	gene_id "ENSRNOG00000085339"; transcript_id "ENSRNOG00000085339_tx_111"; exon_id "1_121056762_121056918_-"; exonnum "5"; txlen "2295";
1	sraer114_mid	exon	121056762	121056918	0.154314768772634	-	.	gene_id "ENSRNOG00000085339"; transcript_id "ENSRNOG00000085339_tx_112"; exon_id "1_121056762_121056918_-"; exonnum "5"; txlen "2198";
1	sraer114_mid	exon	121056762	121056918	0.149874320658319	-	.	gene_id "ENSRNOG00000085339"; transcript_id "ENSRNOG00000085339_tx_116"; exon_id "1_121056762_121056918_-"; exonnum "4"; txlen "1937";
1	sraer114_mid	exon	121056762	121056918	0.148409561972187	-	.	gene_id "ENSRNOG00000085339"; transcript_id "ENSRNOG00000085339_tx_117"; exon_id "1_121056762_121056918_-"; exonnum "3"; txlen "1784";
1	sraer114_mid	exon	121056762	121056918	0.146297140167804	-	.	gene_id "ENSRNOG00000085339"; transcript_id "ENSRNOG00000085339_tx_118"; exon_id "1_121056762_121056918_-"; exonnum "3"; txlen "1502";
1	sraer114_mid	exon	121056762	121056918	0.131888338015852	-	.	gene_id "ENSRNOG00000085339"; transcript_id "ENSRNOG00000085339_tx_127"; exon_id "1_121056762_121056918_-"; exonnum "5"; txlen "2802";
1	sraer114_mid	exon	121056762	121056918	0.127106477392694	-	.	gene_id "ENSRNOG00000085339"; transcript_id "ENSRNOG00000085339_tx_130"; exon_id "1_121056762_121056918_-"; exonnum "1"; txlen "1554";
1	sraer114_mid	exon	121056762	121056918	0.123962656486134	-	.	gene_id "ENSRNOG00000085339"; transcript_id "ENSRNOG00000085339_tx_132"; exon_id "1_121056762_121056918_-"; exonnum "4"; txlen "1572";
1	sraer114_mid	exon	121056762	121056918	0.118798511131803	-	.	gene_id "ENSRNOG00000085339"; transcript_id "ENSRNOG00000085339_tx_137"; exon_id "1_121056762_121056918_-"; exonnum "3"; txlen "1049";
1	sraer114_mid	exon	121056762	121056918	0.118798511131803	-	.	gene_id "ENSRNOG00000085339"; transcript_id "ENSRNOG00000085339_tx_138"; exon_id "1_121056762_121056918_-"; exonnum "4"; txlen "904";
1	sraer114_mid	exon	121056762	121056918	0.704824109162149	-	.	gene_id "ENSRNOG00000085339"; transcript_id "ENSRNOG00000085339_tx_14"; exon_id "1_121056762_121056918_-"; exonnum "4"; txlen "1723";
1	sraer114_mid	exon	121056762	121056918	0.115304437274985	-	.	gene_id "ENSRNOG00000085339"; transcript_id "ENSRNOG00000085339_tx_140"; exon_id "1_121056762_121056918_-"; exonnum "3"; txlen "1560";
1	sraer114_mid	exon	121056762	121056918	0.114183133789505	-	.	gene_id "ENSRNOG00000085339"; transcript_id "ENSRNOG00000085339_tx_146"; exon_id "1_121056762_121056918_-"; exonnum "3"; txlen "1984";
1	sraer114_mid	exon	121056762	121056918	0.114183133789505	-	.	gene_id "ENSRNOG00000085339"; transcript_id "ENSRNOG00000085339_tx_147"; exon_id "1_121056762_121056918_-"; exonnum "3"; txlen "2349";
1	sraer114_mid	exon	121056762	121056918	0.111273114156118	-	.	gene_id "ENSRNOG00000085339"; transcript_id "ENSRNOG00000085339_tx_149"; exon_id "1_121056762_121056918_-"; exonnum "4"; txlen "2350";
1	sraer114_mid	exon	121056762	121056918	0.672269474295571	-	.	gene_id "ENSRNOG00000085339"; transcript_id "ENSRNOG00000085339_tx_15"; exon_id "1_121056762_121056918_-"; exonnum "3"; txlen "1717";
1	sraer114_mid	exon	121056762	121056918	0.105628834425733	-	.	gene_id "ENSRNOG00000085339"; transcript_id "ENSRNOG00000085339_tx_153"; exon_id "1_121056762_121056918_-"; exonnum "5"; txlen "2578";
1	sraer114_mid	exon	121056762	121056918	0.101550584139782	-	.	gene_id "ENSRNOG00000085339"; transcript_id "ENSRNOG00000085339_tx_157"; exon_id "1_121056762_121056918_-"; exonnum "4"; txlen "2126";
1	sraer114_mid	exon	121056762	121056918	0.550188679691859	-	.	gene_id "ENSRNOG00000085339"; transcript_id "ENSRNOG00000085339_tx_18"; exon_id "1_121056762_121056918_-"; exonnum "4"; txlen "1692";
1	sraer114_mid	exon	121056762	121056918	0.0827351591391783	-	.	gene_id "ENSRNOG00000085339"; transcript_id "ENSRNOG00000085339_tx_183"; exon_id "1_121056762_121056918_-"; exonnum "4"; txlen "1914";
1	sraer114_mid	exon	121056762	121056918	0.0806520185102208	-	.	gene_id "ENSRNOG00000085339"; transcript_id "ENSRNOG00000085339_tx_187"; exon_id "1_121056762_121056918_-"; exonnum "4"; txlen "1817";
1	sraer114_mid	exon	121056762	121056918	0.534018610457309	-	.	gene_id "ENSRNOG00000085339"; transcript_id "ENSRNOG00000085339_tx_19"; exon_id "1_121056762_121056918_-"; exonnum "4"; txlen "1789";
1	sraer114_mid	exon	121056762	121056918	0.0791492947456057	-	.	gene_id "ENSRNOG00000085339"; transcript_id "ENSRNOG00000085339_tx_190"; exon_id "1_121056762_121056918_-"; exonnum "4"; txlen "1722";
1	sraer114_mid	exon	121056762	121056918	0.0760025282529309	-	.	gene_id "ENSRNOG00000085339"; transcript_id "ENSRNOG00000085339_tx_196"; exon_id "1_121056762_121056918_-"; exonnum "4"; txlen "1424";
1	sraer114_mid	exon	121056762	121056918	0.0755290985015096	-	.	gene_id "ENSRNOG00000085339"; transcript_id "ENSRNOG00000085339_tx_197"; exon_id "1_121056762_121056918_-"; exonnum "4"; txlen "1968";
1	sraer114_mid	exon	121056762	121056918	0.070760974580315	-	.	gene_id "ENSRNOG00000085339"; transcript_id "ENSRNOG00000085339_tx_201"; exon_id "1_121056762_121056918_-"; exonnum "5"; txlen "2088";
1	sraer114_mid	exon	121056762	121056918	0.070760974580315	-	.	gene_id "ENSRNOG00000085339"; transcript_id "ENSRNOG00000085339_tx_202"; exon_id "1_121056762_121056918_-"; exonnum "5"; txlen "1833";
1	sraer114_mid	exon	121056762	121056918	0.070760974580315	-	.	gene_id "ENSRNOG00000085339"; transcript_id "ENSRNOG00000085339_tx_203"; exon_id "1_121056762_121056918_-"; exonnum "5"; txlen "2312";
1	sraer114_mid	exon	121056762	121056918	0.070760974580315	-	.	gene_id "ENSRNOG00000085339"; transcript_id "ENSRNOG00000085339_tx_204"; exon_id "1_121056762_121056918_-"; exonnum "5"; txlen "2057";
1	sraer114_mid	exon	121056762	121056918	0.070760974580315	-	.	gene_id "ENSRNOG00000085339"; transcript_id "ENSRNOG00000085339_tx_207"; exon_id "1_121056762_121056918_-"; exonnum "5"; txlen "1930";
1	sraer114_mid	exon	121056762	121056918	0.0693031664056473	-	.	gene_id "ENSRNOG00000085339"; transcript_id "ENSRNOG00000085339_tx_209"; exon_id "1_121056762_121056918_-"; exonnum "5"; txlen "2071";
1	sraer114_mid	exon	121056762	121056918	0.0650472341527372	-	.	gene_id "ENSRNOG00000085339"; transcript_id "ENSRNOG00000085339_tx_214"; exon_id "1_121056762_121056918_-"; exonnum "3"; txlen "2240";
1	sraer114_mid	exon	121056762	121056918	0.0649323074201914	-	.	gene_id "ENSRNOG00000085339"; transcript_id "ENSRNOG00000085339_tx_220"; exon_id "1_121056762_121056918_-"; exonnum "3"; txlen "2175";
1	sraer114_mid	exon	121056762	121056918	0.0649323074201914	-	.	gene_id "ENSRNOG00000085339"; transcript_id "ENSRNOG00000085339_tx_224"; exon_id "1_121056762_121056918_-"; exonnum "3"; txlen "2017";
1	sraer114_mid	exon	121056762	121056918	0.0649323074201914	-	.	gene_id "ENSRNOG00000085339"; transcript_id "ENSRNOG00000085339_tx_226"; exon_id "1_121056762_121056918_-"; exonnum "3"; txlen "1951";
1	sraer114_mid	exon	121056762	121056918	0.0649323074201914	-	.	gene_id "ENSRNOG00000085339"; transcript_id "ENSRNOG00000085339_tx_227"; exon_id "1_121056762_121056918_-"; exonnum "3"; txlen "1920";
1	sraer114_mid	exon	121056762	121056918	0.0649323074201914	-	.	gene_id "ENSRNOG00000085339"; transcript_id "ENSRNOG00000085339_tx_228"; exon_id "1_121056762_121056918_-"; exonnum "3"; txlen "1941";
1	sraer114_mid	exon	121056762	121056918	0.0649323074201914	-	.	gene_id "ENSRNOG00000085339"; transcript_id "ENSRNOG00000085339_tx_229"; exon_id "1_121056762_121056918_-"; exonnum "3"; txlen "1793";
1	sraer114_mid	exon	121056762	121056918	0.0649323074201914	-	.	gene_id "ENSRNOG00000085339"; transcript_id "ENSRNOG00000085339_tx_230"; exon_id "1_121056762_121056918_-"; exonnum "4"; txlen "2030";
1	sraer114_mid	exon	121056762	121056918	0.0649323074201914	-	.	gene_id "ENSRNOG00000085339"; transcript_id "ENSRNOG00000085339_tx_231"; exon_id "1_121056762_121056918_-"; exonnum "3"; txlen "1696";
1	sraer114_mid	exon	121056762	121056918	0.0649323074201914	-	.	gene_id "ENSRNOG00000085339"; transcript_id "ENSRNOG00000085339_tx_232"; exon_id "1_121056762_121056918_-"; exonnum "4"; txlen "2051";
1	sraer114_mid	exon	121056762	121056918	0.0628481382153208	-	.	gene_id "ENSRNOG00000085339"; transcript_id "ENSRNOG00000085339_tx_234"; exon_id "1_121056762_121056918_-"; exonnum "5"; txlen "1570";
1	sraer114_mid	exon	121056762	121056918	0.0608605069485334	-	.	gene_id "ENSRNOG00000085339"; transcript_id "ENSRNOG00000085339_tx_236"; exon_id "1_121056762_121056918_-"; exonnum "4"; txlen "2192";
1	sraer114_mid	exon	121056762	121056918	0.0602468884572455	-	.	gene_id "ENSRNOG00000085339"; transcript_id "ENSRNOG00000085339_tx_237"; exon_id "1_121056762_121056918_-"; exonnum "5"; txlen "2856";
1	sraer114_mid	exon	121056762	121056918	0.0575631234513496	-	.	gene_id "ENSRNOG00000085339"; transcript_id "ENSRNOG00000085339_tx_243"; exon_id "1_121056762_121056918_-"; exonnum "3"; txlen "2122";
1	sraer114_mid	exon	121056762	121056918	0.0575631234513496	-	.	gene_id "ENSRNOG00000085339"; transcript_id "ENSRNOG00000085339_tx_244"; exon_id "1_121056762_121056918_-"; exonnum "3"; txlen "2179";
1	sraer114_mid	exon	121056762	121056918	0.0575631234513496	-	.	gene_id "ENSRNOG00000085339"; transcript_id "ENSRNOG00000085339_tx_245"; exon_id "1_121056762_121056918_-"; exonnum "4"; txlen "1977";
1	sraer114_mid	exon	121056762	121056918	0.0575631234513496	-	.	gene_id "ENSRNOG00000085339"; transcript_id "ENSRNOG00000085339_tx_246"; exon_id "1_121056762_121056918_-"; exonnum "4"; txlen "2034";
1	sraer114_mid	exon	121056762	121056918	0.0575631234513496	-	.	gene_id "ENSRNOG00000085339"; transcript_id "ENSRNOG00000085339_tx_247"; exon_id "1_121056762_121056918_-"; exonnum "3"; txlen "1964";
1	sraer114_mid	exon	121056762	121056918	0.0575631234513496	-	.	gene_id "ENSRNOG00000085339"; transcript_id "ENSRNOG00000085339_tx_248"; exon_id "1_121056762_121056918_-"; exonnum "4"; txlen "1819";
1	sraer114_mid	exon	121056762	121056918	0.0460357797636665	-	.	gene_id "ENSRNOG00000085339"; transcript_id "ENSRNOG00000085339_tx_261"; exon_id "1_121056762_121056918_-"; exonnum "3"; txlen "2113";
1	sraer114_mid	exon	121056762	121056918	0.0454229601386306	-	.	gene_id "ENSRNOG00000085339"; transcript_id "ENSRNOG00000085339_tx_262"; exon_id "1_121056762_121056918_-"; exonnum "3"; txlen "1126";
1	sraer114_mid	exon	121056762	121056918	0.0431882780764899	-	.	gene_id "ENSRNOG00000085339"; transcript_id "ENSRNOG00000085339_tx_266"; exon_id "1_121056762_121056918_-"; exonnum "4"; txlen "1968";
1	sraer114_mid	exon	121056762	121056918	0.0427806962104125	-	.	gene_id "ENSRNOG00000085339"; transcript_id "ENSRNOG00000085339_tx_268"; exon_id "1_121056762_121056918_-"; exonnum "5"; txlen "2632";
1	sraer114_mid	exon	121056762	121056918	0.0423534339122985	-	.	gene_id "ENSRNOG00000085339"; transcript_id "ENSRNOG00000085339_tx_270"; exon_id "1_121056762_121056918_-"; exonnum "5"; txlen "1974";
1	sraer114_mid	exon	121056762	121056918	0.0411051374475325	-	.	gene_id "ENSRNOG00000085339"; transcript_id "ENSRNOG00000085339_tx_273"; exon_id "1_121056762_121056918_-"; exonnum "3"; txlen "1962";
1	sraer114_mid	exon	121056762	121056918	0.0411051374475325	-	.	gene_id "ENSRNOG00000085339"; transcript_id "ENSRNOG00000085339_tx_274"; exon_id "1_121056762_121056918_-"; exonnum "3"; txlen "1858";
1	sraer114_mid	exon	121056762	121056918	0.0411051374475325	-	.	gene_id "ENSRNOG00000085339"; transcript_id "ENSRNOG00000085339_tx_275"; exon_id "1_121056762_121056918_-"; exonnum "4"; txlen "1713";
1	sraer114_mid	exon	121056762	121056918	0.0407308754549627	-	.	gene_id "ENSRNOG00000085339"; transcript_id "ENSRNOG00000085339_tx_278"; exon_id "1_121056762_121056918_-"; exonnum "3"; txlen "1524";
1	sraer114_mid	exon	121056762	121056918	0.388625852285784	-	.	gene_id "ENSRNOG00000085339"; transcript_id "ENSRNOG00000085339_tx_34"; exon_id "1_121056762_121056918_-"; exonnum "4"; txlen "1551";
1	sraer114_mid	exon	121056762	121056918	0.388625852285784	-	.	gene_id "ENSRNOG00000085339"; transcript_id "ENSRNOG00000085339_tx_35"; exon_id "1_121056762_121056918_-"; exonnum "4"; txlen "1327";
1	sraer114_mid	exon	121056762	121056918	0.383186158031837	-	.	gene_id "ENSRNOG00000085339"; transcript_id "ENSRNOG00000085339_tx_38"; exon_id "1_121056762_121056918_-"; exonnum "3"; txlen "1972";
1	sraer114_mid	exon	121056762	121056918	0.382516146003147	-	.	gene_id "ENSRNOG00000085339"; transcript_id "ENSRNOG00000085339_tx_39"; exon_id "1_121056762_121056918_-"; exonnum "3"; txlen "2082";
1	sraer114_mid	exon	121056762	121056918	0.37599910310098	-	.	gene_id "ENSRNOG00000085339"; transcript_id "ENSRNOG00000085339_tx_41"; exon_id "1_121056762_121056918_-"; exonnum "4"; txlen "2072";
1	sraer114_mid	exon	121056762	121056918	0.318986510521853	-	.	gene_id "ENSRNOG00000085339"; transcript_id "ENSRNOG00000085339_tx_48"; exon_id "1_121056762_121056918_-"; exonnum "3"; txlen "1867";
1	sraer114_mid	exon	121056762	121056918	0.291705117472157	-	.	gene_id "ENSRNOG00000085339"; transcript_id "ENSRNOG00000085339_tx_51"; exon_id "1_121056762_121056918_-"; exonnum "4"; txlen "1582";
1	sraer114_mid	exon	121056762	121056918	0.291705117472157	-	.	gene_id "ENSRNOG00000085339"; transcript_id "ENSRNOG00000085339_tx_52"; exon_id "1_121056762_121056918_-"; exonnum "4"; txlen "1806";
1	sraer114_mid	exon	121056762	121056918	0.270805463126035	-	.	gene_id "ENSRNOG00000085339"; transcript_id "ENSRNOG00000085339_tx_58"; exon_id "1_121056762_121056918_-"; exonnum "4"; txlen "2296";
1	sraer114_mid	exon	121056762	121056918	0.265640902165164	-	.	gene_id "ENSRNOG00000085339"; transcript_id "ENSRNOG00000085339_tx_60"; exon_id "1_121056762_121056918_-"; exonnum "3"; txlen "1793";
1	sraer114_mid	exon	121056762	121056918	0.26286901888408	-	.	gene_id "ENSRNOG00000085339"; transcript_id "ENSRNOG00000085339_tx_62"; exon_id "1_121056762_121056918_-"; exonnum "3"; txlen "1814";
1	sraer114_mid	exon	121056762	121056918	0.24682418031479	-	.	gene_id "ENSRNOG00000085339"; transcript_id "ENSRNOG00000085339_tx_70"; exon_id "1_121056762_121056918_-"; exonnum "5"; txlen "2453";
1	sraer114_mid	exon	121056762	121056918	0.236131452390137	-	.	gene_id "ENSRNOG00000085339"; transcript_id "ENSRNOG00000085339_tx_72"; exon_id "1_121056762_121056918_-"; exonnum "4"; txlen "1565";
1	sraer114_mid	exon	121056762	121056918	0.215702589219226	-	.	gene_id "ENSRNOG00000085339"; transcript_id "ENSRNOG00000085339_tx_79"; exon_id "1_121056762_121056918_-"; exonnum "4"; txlen "1827";
1	sraer114_mid	exon	121056762	121056918	1.09550608416295	-	.	gene_id "ENSRNOG00000085339"; transcript_id "ENSRNOG00000085339_tx_8"; exon_id "1_121056762_121056918_-"; exonnum "4"; txlen "1947";
1	sraer114_mid	exon	121056762	121056918	0.205935576938713	-	.	gene_id "ENSRNOG00000085339"; transcript_id "ENSRNOG00000085339_tx_81"; exon_id "1_121056762_121056918_-"; exonnum "4"; txlen "1064";
1	sraer114_mid	exon	121056762	121056918	0.196352590223159	-	.	gene_id "ENSRNOG00000085339"; transcript_id "ENSRNOG00000085339_tx_87"; exon_id "1_121056762_121056918_-"; exonnum "4"; txlen "2192";
1	sraer114_mid	exon	121056762	121056918	0.191398873274885	-	.	gene_id "ENSRNOG00000085339"; transcript_id "ENSRNOG00000085339_tx_89"; exon_id "1_121056762_121056918_-"; exonnum "4"; txlen "1468";
1	sraer114_mid	exon	121056762	121056935	0.86549097242789	-	.	gene_id "ENSRNOG00000085339"; transcript_id "ENSRNOG00000085339_tx_10"; exon_id "1_121056762_121056935_-"; exonnum "4"; txlen "1964";
1	sraer114_mid	exon	121056762	121056935	0.177341027493915	-	.	gene_id "ENSRNOG00000085339"; transcript_id "ENSRNOG00000085339_tx_100"; exon_id "1_121056762_121056935_-"; exonnum "3"; txlen "1810";
1	sraer114_mid	exon	121056762	121056935	0.177341027493915	-	.	gene_id "ENSRNOG00000085339"; transcript_id "ENSRNOG00000085339_tx_101"; exon_id "1_121056762_121056935_-"; exonnum "4"; txlen "1568";
1	sraer114_mid	exon	121056762	121056935	0.177341027493915	-	.	gene_id "ENSRNOG00000085339"; transcript_id "ENSRNOG00000085339_tx_102"; exon_id "1_121056762_121056935_-"; exonnum "3"; txlen "1734";
1	sraer114_mid	exon	121056762	121056935	0.177341027493915	-	.	gene_id "ENSRNOG00000085339"; transcript_id "ENSRNOG00000085339_tx_103"; exon_id "1_121056762_121056935_-"; exonnum "3"; txlen "1586";
1	sraer114_mid	exon	121056762	121056935	0.166900387374955	-	.	gene_id "ENSRNOG00000085339"; transcript_id "ENSRNOG00000085339_tx_107"; exon_id "1_121056762_121056935_-"; exonnum "4"; txlen "1806";
1	sraer114_mid	exon	121056762	121056935	0.131888338015852	-	.	gene_id "ENSRNOG00000085339"; transcript_id "ENSRNOG00000085339_tx_128"; exon_id "1_121056762_121056935_-"; exonnum "5"; txlen "2819";
1	sraer114_mid	exon	121056762	121056935	0.12516747616324	-	.	gene_id "ENSRNOG00000085339"; transcript_id "ENSRNOG00000085339_tx_131"; exon_id "1_121056762_121056935_-"; exonnum "4"; txlen "1081";
1	sraer114_mid	exon	121056762	121056935	0.118798511131803	-	.	gene_id "ENSRNOG00000085339"; transcript_id "ENSRNOG00000085339_tx_139"; exon_id "1_121056762_121056935_-"; exonnum "3"; txlen "1066";
1	sraer114_mid	exon	121056762	121056935	0.115304437274985	-	.	gene_id "ENSRNOG00000085339"; transcript_id "ENSRNOG00000085339_tx_141"; exon_id "1_121056762_121056935_-"; exonnum "3"; txlen "1577";
1	sraer114_mid	exon	121056762	121056935	0.100279315436877	-	.	gene_id "ENSRNOG00000085339"; transcript_id "ENSRNOG00000085339_tx_160"; exon_id "1_121056762_121056935_-"; exonnum "4"; txlen "1933";
1	sraer114_mid	exon	121056762	121056935	0.0932752174752487	-	.	gene_id "ENSRNOG00000085339"; transcript_id "ENSRNOG00000085339_tx_166"; exon_id "1_121056762_121056935_-"; exonnum "3"; txlen "2354";
1	sraer114_mid	exon	121056762	121056935	0.0932082524161793	-	.	gene_id "ENSRNOG00000085339"; transcript_id "ENSRNOG00000085339_tx_167"; exon_id "1_121056762_121056935_-"; exonnum "4"; txlen "1582";
1	sraer114_mid	exon	121056762	121056935	0.0931660251076674	-	.	gene_id "ENSRNOG00000085339"; transcript_id "ENSRNOG00000085339_tx_168"; exon_id "1_121056762_121056935_-"; exonnum "4"; txlen "1485";
1	sraer114_mid	exon	121056762	121056935	0.0925678988195697	-	.	gene_id "ENSRNOG00000085339"; transcript_id "ENSRNOG00000085339_tx_170"; exon_id "1_121056762_121056935_-"; exonnum "3"; txlen "1630";
1	sraer114_mid	exon	121056762	121056935	0.0845546544190288	-	.	gene_id "ENSRNOG00000085339"; transcript_id "ENSRNOG00000085339_tx_178"; exon_id "1_121056762_121056935_-"; exonnum "5"; txlen "2439";
1	sraer114_mid	exon	121056762	121056935	0.0845546544190288	-	.	gene_id "ENSRNOG00000085339"; transcript_id "ENSRNOG00000085339_tx_179"; exon_id "1_121056762_121056935_-"; exonnum "5"; txlen "2215";
1	sraer114_mid	exon	121056762	121056935	0.0832118317914742	-	.	gene_id "ENSRNOG00000085339"; transcript_id "ENSRNOG00000085339_tx_181"; exon_id "1_121056762_121056935_-"; exonnum "5"; txlen "2595";
1	sraer114_mid	exon	121056762	121056935	0.0832118317914742	-	.	gene_id "ENSRNOG00000085339"; transcript_id "ENSRNOG00000085339_tx_182"; exon_id "1_121056762_121056935_-"; exonnum "5"; txlen "2246";
1	sraer114_mid	exon	121056762	121056935	0.0818646558804853	-	.	gene_id "ENSRNOG00000085339"; transcript_id "ENSRNOG00000085339_tx_186"; exon_id "1_121056762_121056935_-"; exonnum "5"; txlen "2873";
1	sraer114_mid	exon	121056762	121056935	0.0760631035452793	-	.	gene_id "ENSRNOG00000085339"; transcript_id "ENSRNOG00000085339_tx_194"; exon_id "1_121056762_121056935_-"; exonnum "4"; txlen "2367";
1	sraer114_mid	exon	121056762	121056935	0.070760974580315	-	.	gene_id "ENSRNOG00000085339"; transcript_id "ENSRNOG00000085339_tx_206"; exon_id "1_121056762_121056935_-"; exonnum "5"; txlen "1850";
1	sraer114_mid	exon	121056762	121056935	0.070760974580315	-	.	gene_id "ENSRNOG00000085339"; transcript_id "ENSRNOG00000085339_tx_208"; exon_id "1_121056762_121056935_-"; exonnum "5"; txlen "2312";
1	sraer114_mid	exon	121056762	121056935	0.0628481382153208	-	.	gene_id "ENSRNOG00000085339"; transcript_id "ENSRNOG00000085339_tx_235"; exon_id "1_121056762_121056935_-"; exonnum "5"; txlen "1587";
1	sraer114_mid	exon	121056762	121056935	0.0572491739180523	-	.	gene_id "ENSRNOG00000085339"; transcript_id "ENSRNOG00000085339_tx_250"; exon_id "1_121056762_121056935_-"; exonnum "3"; txlen "2257";
1	sraer114_mid	exon	121056762	121056935	0.0431882780764899	-	.	gene_id "ENSRNOG00000085339"; transcript_id "ENSRNOG00000085339_tx_265"; exon_id "1_121056762_121056935_-"; exonnum "4"; txlen "2143";
1	sraer114_mid	exon	121056762	121056935	0.0431882780764899	-	.	gene_id "ENSRNOG00000085339"; transcript_id "ENSRNOG00000085339_tx_267"; exon_id "1_121056762_121056935_-"; exonnum "4"; txlen "1985";
1	sraer114_mid	exon	121056762	121056935	0.0427806962104125	-	.	gene_id "ENSRNOG00000085339"; transcript_id "ENSRNOG00000085339_tx_269"; exon_id "1_121056762_121056935_-"; exonnum "5"; txlen "2649";
1	sraer114_mid	exon	121056762	121056935	0.0404963410114727	-	.	gene_id "ENSRNOG00000085339"; transcript_id "ENSRNOG00000085339_tx_279"; exon_id "1_121056762_121056935_-"; exonnum "4"; txlen "2209";
1	sraer114_mid	exon	121056762	121056935	0.397173064059949	-	.	gene_id "ENSRNOG00000085339"; transcript_id "ENSRNOG00000085339_tx_33"; exon_id "1_121056762_121056935_-"; exonnum "4"; txlen "1740";
1	sraer114_mid	exon	121056762	121056935	0.297472649601095	-	.	gene_id "ENSRNOG00000085339"; transcript_id "ENSRNOG00000085339_tx_50"; exon_id "1_121056762_121056935_-"; exonnum "4"; txlen "1709";
1	sraer114_mid	exon	121056762	121056935	0.270616244969164	-	.	gene_id "ENSRNOG00000085339"; transcript_id "ENSRNOG00000085339_tx_59"; exon_id "1_121056762_121056935_-"; exonnum "3"; txlen "1744";
1	sraer114_mid	exon	121056762	121056935	0.253343555746846	-	.	gene_id "ENSRNOG00000085339"; transcript_id "ENSRNOG00000085339_tx_67"; exon_id "1_121056762_121056935_-"; exonnum "4"; txlen "1599";
1	sraer114_mid	exon	121056762	121056935	0.253343555746846	-	.	gene_id "ENSRNOG00000085339"; transcript_id "ENSRNOG00000085339_tx_68"; exon_id "1_121056762_121056935_-"; exonnum "4"; txlen "1344";
1	sraer114_mid	exon	121056762	121056935	0.222128956901657	-	.	gene_id "ENSRNOG00000085339"; transcript_id "ENSRNOG00000085339_tx_78"; exon_id "1_121056762_121056935_-"; exonnum "4"; txlen "2089";
1	sraer114_mid	exon	121056762	121056935	0.215078871236712	-	.	gene_id "ENSRNOG00000085339"; transcript_id "ENSRNOG00000085339_tx_80"; exon_id "1_121056762_121056935_-"; exonnum "5"; txlen "2470";
1	sraer114_mid	exon	121056762	121056935	0.201765263325503	-	.	gene_id "ENSRNOG00000085339"; transcript_id "ENSRNOG00000085339_tx_84"; exon_id "1_121056762_121056935_-"; exonnum "4"; txlen "2313";
1	sraer114_mid	exon	121056762	121056935	0.177341027493915	-	.	gene_id "ENSRNOG00000085339"; transcript_id "ENSRNOG00000085339_tx_96"; exon_id "1_121056762_121056935_-"; exonnum "3"; txlen "1968";
1	sraer114_mid	exon	121056762	121056935	0.177341027493915	-	.	gene_id "ENSRNOG00000085339"; transcript_id "ENSRNOG00000085339_tx_97"; exon_id "1_121056762_121056935_-"; exonnum "3"; txlen "1989";
1	sraer114_mid	exon	121056762	121056935	0.177341027493915	-	.	gene_id "ENSRNOG00000085339"; transcript_id "ENSRNOG00000085339_tx_98"; exon_id "1_121056762_121056935_-"; exonnum "3"; txlen "1713";
1	sraer114_mid	exon	121056762	121056935	0.177341027493915	-	.	gene_id "ENSRNOG00000085339"; transcript_id "ENSRNOG00000085339_tx_99"; exon_id "1_121056762_121056935_-"; exonnum "4"; txlen "1823";
1	ensembl	exon	121057685	121057936	0	-	.	gene_id "ENSRNOG00000085339"; gene_version "1"; transcript_id "ENSRNOT00000167260"; transcript_version "1"; exon_number "4"; gene_source "ensembl"; gene_biotype "lncRNA"; transcript_source "ensembl"; transcript_biotype "lncRNA"; exon_id "ENSRNOE00000762146"; exon_version "1"; tag "Ensembl_canonical";
1	ENSEMBL114_rn	exon	121057685	121057936	1.65868993649777	-	.	gene_id "ENSRNOG00000085339"; transcript_id "ENSRNOG00000085339_tx_1"; exon_id "1_121057685_121057936_-"; exonnum "3"; txlen "1867";
1	ENSEMBL114_rn	exon	121057685	121057936	0.86549097242789	-	.	gene_id "ENSRNOG00000085339"; transcript_id "ENSRNOG00000085339_tx_10"; exon_id "1_121057685_121057936_-"; exonnum "3"; txlen "1964";
1	ENSEMBL114_rn	exon	121057685	121057936	0.177341027493915	-	.	gene_id "ENSRNOG00000085339"; transcript_id "ENSRNOG00000085339_tx_100"; exon_id "1_121057685_121057936_-"; exonnum "2"; txlen "1810";
1	ENSEMBL114_rn	exon	121057685	121057936	0.177341027493915	-	.	gene_id "ENSRNOG00000085339"; transcript_id "ENSRNOG00000085339_tx_101"; exon_id "1_121057685_121057936_-"; exonnum "3"; txlen "1568";
1	ENSEMBL114_rn	exon	121057685	121057936	0.177341027493915	-	.	gene_id "ENSRNOG00000085339"; transcript_id "ENSRNOG00000085339_tx_102"; exon_id "1_121057685_121057936_-"; exonnum "2"; txlen "1734";
1	ENSEMBL114_rn	exon	121057685	121057936	0.177341027493915	-	.	gene_id "ENSRNOG00000085339"; transcript_id "ENSRNOG00000085339_tx_103"; exon_id "1_121057685_121057936_-"; exonnum "2"; txlen "1586";
1	ENSEMBL114_rn	exon	121057685	121057936	0.174504738533267	-	.	gene_id "ENSRNOG00000085339"; transcript_id "ENSRNOG00000085339_tx_104"; exon_id "1_121057685_121057936_-"; exonnum "4"; txlen "2229";
1	ENSEMBL114_rn	exon	121057685	121057936	0.166900387374955	-	.	gene_id "ENSRNOG00000085339"; transcript_id "ENSRNOG00000085339_tx_107"; exon_id "1_121057685_121057936_-"; exonnum "3"; txlen "1806";
1	ENSEMBL114_rn	exon	121057685	121057936	0.157822008220528	-	.	gene_id "ENSRNOG00000085339"; transcript_id "ENSRNOG00000085339_tx_109"; exon_id "1_121057685_121057936_-"; exonnum "4"; txlen "2552";
1	ENSEMBL114_rn	exon	121057685	121057936	0.154482723361626	-	.	gene_id "ENSRNOG00000085339"; transcript_id "ENSRNOG00000085339_tx_111"; exon_id "1_121057685_121057936_-"; exonnum "4"; txlen "2295";
1	ENSEMBL114_rn	exon	121057685	121057936	0.154314768772634	-	.	gene_id "ENSRNOG00000085339"; transcript_id "ENSRNOG00000085339_tx_112"; exon_id "1_121057685_121057936_-"; exonnum "4"; txlen "2198";
1	ENSEMBL114_rn	exon	121057685	121057936	0.151633295299049	-	.	gene_id "ENSRNOG00000085339"; transcript_id "ENSRNOG00000085339_tx_114"; exon_id "1_121057685_121057936_-"; exonnum "2"; txlen "2033";
1	ENSEMBL114_rn	exon	121057685	121057936	0.151633295299049	-	.	gene_id "ENSRNOG00000085339"; transcript_id "ENSRNOG00000085339_tx_115"; exon_id "1_121057685_121057936_-"; exonnum "2"; txlen "1875";
1	ENSEMBL114_rn	exon	121057685	121057936	0.149874320658319	-	.	gene_id "ENSRNOG00000085339"; transcript_id "ENSRNOG00000085339_tx_116"; exon_id "1_121057685_121057936_-"; exonnum "3"; txlen "1937";
1	ENSEMBL114_rn	exon	121057685	121057936	0.148409561972187	-	.	gene_id "ENSRNOG00000085339"; transcript_id "ENSRNOG00000085339_tx_117"; exon_id "1_121057685_121057936_-"; exonnum "2"; txlen "1784";
1	ENSEMBL114_rn	exon	121057685	121057936	0.146297140167804	-	.	gene_id "ENSRNOG00000085339"; transcript_id "ENSRNOG00000085339_tx_118"; exon_id "1_121057685_121057936_-"; exonnum "2"; txlen "1502";
1	ENSEMBL114_rn	exon	121057685	121057936	0.14563021043364	-	.	gene_id "ENSRNOG00000085339"; transcript_id "ENSRNOG00000085339_tx_119"; exon_id "1_121057685_121057936_-"; exonnum "3"; txlen "1790";
1	ENSEMBL114_rn	exon	121057685	121057936	0.143676318406911	-	.	gene_id "ENSRNOG00000085339"; transcript_id "ENSRNOG00000085339_tx_120"; exon_id "1_121057685_121057936_-"; exonnum "4"; txlen "1991";
1	ENSEMBL114_rn	exon	121057685	121057936	0.139352821162263	-	.	gene_id "ENSRNOG00000085339"; transcript_id "ENSRNOG00000085339_tx_121"; exon_id "1_121057685_121057936_-"; exonnum "2"; txlen "1480";
1	ENSEMBL114_rn	exon	121057685	121057936	0.139352821162263	-	.	gene_id "ENSRNOG00000085339"; transcript_id "ENSRNOG00000085339_tx_122"; exon_id "1_121057685_121057936_-"; exonnum "3"; txlen "1335";
1	ENSEMBL114_rn	exon	121057685	121057936	0.138934480261472	-	.	gene_id "ENSRNOG00000085339"; transcript_id "ENSRNOG00000085339_tx_123"; exon_id "1_121057685_121057936_-"; exonnum "4"; txlen "2618";
1	ENSEMBL114_rn	exon	121057685	121057936	0.13656115240253	-	.	gene_id "ENSRNOG00000085339"; transcript_id "ENSRNOG00000085339_tx_124"; exon_id "1_121057685_121057936_-"; exonnum "2"; txlen "2050";
1	ENSEMBL114_rn	exon	121057685	121057936	0.13656115240253	-	.	gene_id "ENSRNOG00000085339"; transcript_id "ENSRNOG00000085339_tx_125"; exon_id "1_121057685_121057936_-"; exonnum "2"; txlen "1892";
1	ENSEMBL114_rn	exon	121057685	121057936	0.131888338015852	-	.	gene_id "ENSRNOG00000085339"; transcript_id "ENSRNOG00000085339_tx_127"; exon_id "1_121057685_121057936_-"; exonnum "4"; txlen "2802";
1	ENSEMBL114_rn	exon	121057685	121057936	0.131888338015852	-	.	gene_id "ENSRNOG00000085339"; transcript_id "ENSRNOG00000085339_tx_128"; exon_id "1_121057685_121057936_-"; exonnum "4"; txlen "2819";
1	ENSEMBL114_rn	exon	121057685	121057936	0.734166084288995	-	.	gene_id "ENSRNOG00000085339"; transcript_id "ENSRNOG00000085339_tx_13"; exon_id "1_121057685_121057936_-"; exonnum "3"; txlen "1485";
1	ENSEMBL114_rn	exon	121057685	121057936	0.12516747616324	-	.	gene_id "ENSRNOG00000085339"; transcript_id "ENSRNOG00000085339_tx_131"; exon_id "1_121057685_121057936_-"; exonnum "3"; txlen "1081";
1	ENSEMBL114_rn	exon	121057685	121057936	0.123962656486134	-	.	gene_id "ENSRNOG00000085339"; transcript_id "ENSRNOG00000085339_tx_132"; exon_id "1_121057685_121057936_-"; exonnum "3"; txlen "1572";
1	ENSEMBL114_rn	exon	121057685	121057936	0.120887135977344	-	.	gene_id "ENSRNOG00000085339"; transcript_id "ENSRNOG00000085339_tx_133"; exon_id "1_121057685_121057936_-"; exonnum "3"; txlen "1632";
1	ENSEMBL114_rn	exon	121057685	121057936	0.120127736481138	-	.	gene_id "ENSRNOG00000085339"; transcript_id "ENSRNOG00000085339_tx_134"; exon_id "1_121057685_121057936_-"; exonnum "3"; txlen "1730";
1	ENSEMBL114_rn	exon	121057685	121057936	0.118798511131803	-	.	gene_id "ENSRNOG00000085339"; transcript_id "ENSRNOG00000085339_tx_135"; exon_id "1_121057685_121057936_-"; exonnum "2"; txlen "969";
1	ENSEMBL114_rn	exon	121057685	121057936	0.118798511131803	-	.	gene_id "ENSRNOG00000085339"; transcript_id "ENSRNOG00000085339_tx_136"; exon_id "1_121057685_121057936_-"; exonnum "3"; txlen "824";
1	ENSEMBL114_rn	exon	121057685	121057936	0.118798511131803	-	.	gene_id "ENSRNOG00000085339"; transcript_id "ENSRNOG00000085339_tx_137"; exon_id "1_121057685_121057936_-"; exonnum "2"; txlen "1049";
1	ENSEMBL114_rn	exon	121057685	121057936	0.118798511131803	-	.	gene_id "ENSRNOG00000085339"; transcript_id "ENSRNOG00000085339_tx_138"; exon_id "1_121057685_121057936_-"; exonnum "3"; txlen "904";
1	ENSEMBL114_rn	exon	121057685	121057936	0.118798511131803	-	.	gene_id "ENSRNOG00000085339"; transcript_id "ENSRNOG00000085339_tx_139"; exon_id "1_121057685_121057936_-"; exonnum "2"; txlen "1066";
1	ENSEMBL114_rn	exon	121057685	121057936	0.704824109162149	-	.	gene_id "ENSRNOG00000085339"; transcript_id "ENSRNOG00000085339_tx_14"; exon_id "1_121057685_121057936_-"; exonnum "3"; txlen "1723";
1	ENSEMBL114_rn	exon	121057685	121057936	0.115304437274985	-	.	gene_id "ENSRNOG00000085339"; transcript_id "ENSRNOG00000085339_tx_140"; exon_id "1_121057685_121057936_-"; exonnum "2"; txlen "1560";
1	ENSEMBL114_rn	exon	121057685	121057936	0.115304437274985	-	.	gene_id "ENSRNOG00000085339"; transcript_id "ENSRNOG00000085339_tx_141"; exon_id "1_121057685_121057936_-"; exonnum "2"; txlen "1577";
1	ENSEMBL114_rn	exon	121057685	121057936	0.114183133789505	-	.	gene_id "ENSRNOG00000085339"; transcript_id "ENSRNOG00000085339_tx_142"; exon_id "1_121057685_121057936_-"; exonnum "2"; txlen "2159";
1	ENSEMBL114_rn	exon	121057685	121057936	0.114183133789505	-	.	gene_id "ENSRNOG00000085339"; transcript_id "ENSRNOG00000085339_tx_143"; exon_id "1_121057685_121057936_-"; exonnum "2"; txlen "2001";
1	ENSEMBL114_rn	exon	121057685	121057936	0.114183133789505	-	.	gene_id "ENSRNOG00000085339"; transcript_id "ENSRNOG00000085339_tx_144"; exon_id "1_121057685_121057936_-"; exonnum "2"; txlen "2524";
1	ENSEMBL114_rn	exon	121057685	121057936	0.114183133789505	-	.	gene_id "ENSRNOG00000085339"; transcript_id "ENSRNOG00000085339_tx_145"; exon_id "1_121057685_121057936_-"; exonnum "2"; txlen "2366";
1	ENSEMBL114_rn	exon	121057685	121057936	0.114183133789505	-	.	gene_id "ENSRNOG00000085339"; transcript_id "ENSRNOG00000085339_tx_146"; exon_id "1_121057685_121057936_-"; exonnum "2"; txlen "1984";
1	ENSEMBL114_rn	exon	121057685	121057936	0.114183133789505	-	.	gene_id "ENSRNOG00000085339"; transcript_id "ENSRNOG00000085339_tx_147"; exon_id "1_121057685_121057936_-"; exonnum "2"; txlen "2349";
1	ENSEMBL114_rn	exon	121057685	121057936	0.111273114156118	-	.	gene_id "ENSRNOG00000085339"; transcript_id "ENSRNOG00000085339_tx_149"; exon_id "1_121057685_121057936_-"; exonnum "3"; txlen "2350";
1	ENSEMBL114_rn	exon	121057685	121057936	0.672269474295571	-	.	gene_id "ENSRNOG00000085339"; transcript_id "ENSRNOG00000085339_tx_15"; exon_id "1_121057685_121057936_-"; exonnum "2"; txlen "1717";
1	ENSEMBL114_rn	exon	121057685	121057936	0.108097903370154	-	.	gene_id "ENSRNOG00000085339"; transcript_id "ENSRNOG00000085339_tx_151"; exon_id "1_121057685_121057936_-"; exonnum "4"; txlen "2296";
1	ENSEMBL114_rn	exon	121057685	121057936	0.108097903370154	-	.	gene_id "ENSRNOG00000085339"; transcript_id "ENSRNOG00000085339_tx_152"; exon_id "1_121057685_121057936_-"; exonnum "4"; txlen "2138";
1	ENSEMBL114_rn	exon	121057685	121057936	0.105628834425733	-	.	gene_id "ENSRNOG00000085339"; transcript_id "ENSRNOG00000085339_tx_153"; exon_id "1_121057685_121057936_-"; exonnum "4"; txlen "2578";
1	ENSEMBL114_rn	exon	121057685	121057936	0.102397594533157	-	.	gene_id "ENSRNOG00000085339"; transcript_id "ENSRNOG00000085339_tx_156"; exon_id "1_121057685_121057936_-"; exonnum "3"; txlen "2058";
1	ENSEMBL114_rn	exon	121057685	121057936	0.101550584139782	-	.	gene_id "ENSRNOG00000085339"; transcript_id "ENSRNOG00000085339_tx_157"; exon_id "1_121057685_121057936_-"; exonnum "3"; txlen "2126";
1	ENSEMBL114_rn	exon	121057685	121057936	0.100279315436877	-	.	gene_id "ENSRNOG00000085339"; transcript_id "ENSRNOG00000085339_tx_160"; exon_id "1_121057685_121057936_-"; exonnum "3"; txlen "1933";
1	ENSEMBL114_rn	exon	121057685	121057936	0.0981506093773613	-	.	gene_id "ENSRNOG00000085339"; transcript_id "ENSRNOG00000085339_tx_163"; exon_id "1_121057685_121057936_-"; exonnum "3"; txlen "2015";
1	ENSEMBL114_rn	exon	121057685	121057936	0.0932752174752487	-	.	gene_id "ENSRNOG00000085339"; transcript_id "ENSRNOG00000085339_tx_166"; exon_id "1_121057685_121057936_-"; exonnum "2"; txlen "2354";
1	ENSEMBL114_rn	exon	121057685	121057936	0.0932082524161793	-	.	gene_id "ENSRNOG00000085339"; transcript_id "ENSRNOG00000085339_tx_167"; exon_id "1_121057685_121057936_-"; exonnum "3"; txlen "1582";
1	ENSEMBL114_rn	exon	121057685	121057936	0.0931660251076674	-	.	gene_id "ENSRNOG00000085339"; transcript_id "ENSRNOG00000085339_tx_168"; exon_id "1_121057685_121057936_-"; exonnum "3"; txlen "1485";
1	ENSEMBL114_rn	exon	121057685	121057936	0.092760439171702	-	.	gene_id "ENSRNOG00000085339"; transcript_id "ENSRNOG00000085339_tx_169"; exon_id "1_121057685_121057936_-"; exonnum "3"; txlen "1589";
1	ENSEMBL114_rn	exon	121057685	121057936	0.57070334068679	-	.	gene_id "ENSRNOG00000085339"; transcript_id "ENSRNOG00000085339_tx_17"; exon_id "1_121057685_121057936_-"; exonnum "2"; txlen "2257";
1	ENSEMBL114_rn	exon	121057685	121057936	0.0925678988195697	-	.	gene_id "ENSRNOG00000085339"; transcript_id "ENSRNOG00000085339_tx_170"; exon_id "1_121057685_121057936_-"; exonnum "2"; txlen "1630";
1	ENSEMBL114_rn	exon	121057685	121057936	0.0922281974213305	-	.	gene_id "ENSRNOG00000085339"; transcript_id "ENSRNOG00000085339_tx_171"; exon_id "1_121057685_121057936_-"; exonnum "4"; txlen "1490";
1	ENSEMBL114_rn	exon	121057685	121057936	0.0845546544190288	-	.	gene_id "ENSRNOG00000085339"; transcript_id "ENSRNOG00000085339_tx_178"; exon_id "1_121057685_121057936_-"; exonnum "4"; txlen "2439";
1	ENSEMBL114_rn	exon	121057685	121057936	0.0845546544190288	-	.	gene_id "ENSRNOG00000085339"; transcript_id "ENSRNOG00000085339_tx_179"; exon_id "1_121057685_121057936_-"; exonnum "4"; txlen "2215";
1	ENSEMBL114_rn	exon	121057685	121057936	0.550188679691859	-	.	gene_id "ENSRNOG00000085339"; transcript_id "ENSRNOG00000085339_tx_18"; exon_id "1_121057685_121057936_-"; exonnum "3"; txlen "1692";
1	ENSEMBL114_rn	exon	121057685	121057936	0.0839721707066762	-	.	gene_id "ENSRNOG00000085339"; transcript_id "ENSRNOG00000085339_tx_180"; exon_id "1_121057685_121057936_-"; exonnum "4"; txlen "2340";
1	ENSEMBL114_rn	exon	121057685	121057936	0.0832118317914742	-	.	gene_id "ENSRNOG00000085339"; transcript_id "ENSRNOG00000085339_tx_181"; exon_id "1_121057685_121057936_-"; exonnum "4"; txlen "2595";
1	ENSEMBL114_rn	exon	121057685	121057936	0.0832118317914742	-	.	gene_id "ENSRNOG00000085339"; transcript_id "ENSRNOG00000085339_tx_182"; exon_id "1_121057685_121057936_-"; exonnum "4"; txlen "2246";
1	ENSEMBL114_rn	exon	121057685	121057936	0.0827351591391783	-	.	gene_id "ENSRNOG00000085339"; transcript_id "ENSRNOG00000085339_tx_183"; exon_id "1_121057685_121057936_-"; exonnum "3"; txlen "1914";
1	ENSEMBL114_rn	exon	121057685	121057936	0.0821699187775723	-	.	gene_id "ENSRNOG00000085339"; transcript_id "ENSRNOG00000085339_tx_184"; exon_id "1_121057685_121057936_-"; exonnum "3"; txlen "2193";
1	ENSEMBL114_rn	exon	121057685	121057936	0.0818646558804853	-	.	gene_id "ENSRNOG00000085339"; transcript_id "ENSRNOG00000085339_tx_186"; exon_id "1_121057685_121057936_-"; exonnum "4"; txlen "2873";
1	ENSEMBL114_rn	exon	121057685	121057936	0.0806520185102208	-	.	gene_id "ENSRNOG00000085339"; transcript_id "ENSRNOG00000085339_tx_187"; exon_id "1_121057685_121057936_-"; exonnum "3"; txlen "1817";
1	ENSEMBL114_rn	exon	121057685	121057936	0.0791492947456057	-	.	gene_id "ENSRNOG00000085339"; transcript_id "ENSRNOG00000085339_tx_188"; exon_id "1_121057685_121057936_-"; exonnum "3"; txlen "1897";
1	ENSEMBL114_rn	exon	121057685	121057936	0.0791492947456057	-	.	gene_id "ENSRNOG00000085339"; transcript_id "ENSRNOG00000085339_tx_189"; exon_id "1_121057685_121057936_-"; exonnum "3"; txlen "1739";
1	ENSEMBL114_rn	exon	121057685	121057936	0.534018610457309	-	.	gene_id "ENSRNOG00000085339"; transcript_id "ENSRNOG00000085339_tx_19"; exon_id "1_121057685_121057936_-"; exonnum "3"; txlen "1789";
1	ENSEMBL114_rn	exon	121057685	121057936	0.0791492947456057	-	.	gene_id "ENSRNOG00000085339"; transcript_id "ENSRNOG00000085339_tx_190"; exon_id "1_121057685_121057936_-"; exonnum "3"; txlen "1722";
1	ENSEMBL114_rn	exon	121057685	121057936	0.0779345654923831	-	.	gene_id "ENSRNOG00000085339"; transcript_id "ENSRNOG00000085339_tx_191"; exon_id "1_121057685_121057936_-"; exonnum "3"; txlen "1401";
1	ENSEMBL114_rn	exon	121057685	121057936	0.0760631035452793	-	.	gene_id "ENSRNOG00000085339"; transcript_id "ENSRNOG00000085339_tx_194"; exon_id "1_121057685_121057936_-"; exonnum "3"; txlen "2367";
1	ENSEMBL114_rn	exon	121057685	121057936	0.0760025282529309	-	.	gene_id "ENSRNOG00000085339"; transcript_id "ENSRNOG00000085339_tx_195"; exon_id "1_121057685_121057936_-"; exonnum "3"; txlen "1425";
1	ENSEMBL114_rn	exon	121057685	121057936	0.0760025282529309	-	.	gene_id "ENSRNOG00000085339"; transcript_id "ENSRNOG00000085339_tx_196"; exon_id "1_121057685_121057936_-"; exonnum "3"; txlen "1424";
1	ENSEMBL114_rn	exon	121057685	121057936	0.0755290985015096	-	.	gene_id "ENSRNOG00000085339"; transcript_id "ENSRNOG00000085339_tx_197"; exon_id "1_121057685_121057936_-"; exonnum "3"; txlen "1968";
1	ENSEMBL114_rn	exon	121057685	121057936	0.074800414299378	-	.	gene_id "ENSRNOG00000085339"; transcript_id "ENSRNOG00000085339_tx_198"; exon_id "1_121057685_121057936_-"; exonnum "4"; txlen "2394";
1	ENSEMBL114_rn	exon	121057685	121057936	0.070760974580315	-	.	gene_id "ENSRNOG00000085339"; transcript_id "ENSRNOG00000085339_tx_199"; exon_id "1_121057685_121057936_-"; exonnum "4"; txlen "2008";
1	ENSEMBL114_rn	exon	121057685	121057936	1.42780411499582	-	.	gene_id "ENSRNOG00000085339"; transcript_id "ENSRNOG00000085339_tx_2"; exon_id "1_121057685_121057936_-"; exonnum "2"; txlen "1892";
1	ENSEMBL114_rn	exon	121057685	121057936	0.515956809403519	-	.	gene_id "ENSRNOG00000085339"; transcript_id "ENSRNOG00000085339_tx_20"; exon_id "1_121057685_121057936_-"; exonnum "3"; txlen "1992";
1	ENSEMBL114_rn	exon	121057685	121057936	0.070760974580315	-	.	gene_id "ENSRNOG00000085339"; transcript_id "ENSRNOG00000085339_tx_200"; exon_id "1_121057685_121057936_-"; exonnum "4"; txlen "1931";
1	ENSEMBL114_rn	exon	121057685	121057936	0.070760974580315	-	.	gene_id "ENSRNOG00000085339"; transcript_id "ENSRNOG00000085339_tx_201"; exon_id "1_121057685_121057936_-"; exonnum "4"; txlen "2088";
1	ENSEMBL114_rn	exon	121057685	121057936	0.070760974580315	-	.	gene_id "ENSRNOG00000085339"; transcript_id "ENSRNOG00000085339_tx_202"; exon_id "1_121057685_121057936_-"; exonnum "4"; txlen "1833";
1	ENSEMBL114_rn	exon	121057685	121057936	0.070760974580315	-	.	gene_id "ENSRNOG00000085339"; transcript_id "ENSRNOG00000085339_tx_203"; exon_id "1_121057685_121057936_-"; exonnum "4"; txlen "2312";
1	ENSEMBL114_rn	exon	121057685	121057936	0.070760974580315	-	.	gene_id "ENSRNOG00000085339"; transcript_id "ENSRNOG00000085339_tx_204"; exon_id "1_121057685_121057936_-"; exonnum "4"; txlen "2057";
1	ENSEMBL114_rn	exon	121057685	121057936	0.070760974580315	-	.	gene_id "ENSRNOG00000085339"; transcript_id "ENSRNOG00000085339_tx_205"; exon_id "1_121057685_121057936_-"; exonnum "4"; txlen "1850";
1	ENSEMBL114_rn	exon	121057685	121057936	0.070760974580315	-	.	gene_id "ENSRNOG00000085339"; transcript_id "ENSRNOG00000085339_tx_206"; exon_id "1_121057685_121057936_-"; exonnum "4"; txlen "1850";
1	ENSEMBL114_rn	exon	121057685	121057936	0.070760974580315	-	.	gene_id "ENSRNOG00000085339"; transcript_id "ENSRNOG00000085339_tx_207"; exon_id "1_121057685_121057936_-"; exonnum "4"; txlen "1930";
1	ENSEMBL114_rn	exon	121057685	121057936	0.070760974580315	-	.	gene_id "ENSRNOG00000085339"; transcript_id "ENSRNOG00000085339_tx_208"; exon_id "1_121057685_121057936_-"; exonnum "4"; txlen "2312";
1	ENSEMBL114_rn	exon	121057685	121057936	0.0693031664056473	-	.	gene_id "ENSRNOG00000085339"; transcript_id "ENSRNOG00000085339_tx_209"; exon_id "1_121057685_121057936_-"; exonnum "4"; txlen "2071";
1	ENSEMBL114_rn	exon	121057685	121057936	0.506446841181049	-	.	gene_id "ENSRNOG00000085339"; transcript_id "ENSRNOG00000085339_tx_21"; exon_id "1_121057685_121057936_-"; exonnum "3"; txlen "1502";
1	ENSEMBL114_rn	exon	121057685	121057936	0.0650472341527372	-	.	gene_id "ENSRNOG00000085339"; transcript_id "ENSRNOG00000085339_tx_214"; exon_id "1_121057685_121057936_-"; exonnum "2"; txlen "2240";
1	ENSEMBL114_rn	exon	121057685	121057936	0.0649323074201914	-	.	gene_id "ENSRNOG00000085339"; transcript_id "ENSRNOG00000085339_tx_215"; exon_id "1_121057685_121057936_-"; exonnum "2"; txlen "2095";
1	ENSEMBL114_rn	exon	121057685	121057936	0.0649323074201914	-	.	gene_id "ENSRNOG00000085339"; transcript_id "ENSRNOG00000085339_tx_216"; exon_id "1_121057685_121057936_-"; exonnum "2"; txlen "2116";
1	ENSEMBL114_rn	exon	121057685	121057936	0.0649323074201914	-	.	gene_id "ENSRNOG00000085339"; transcript_id "ENSRNOG00000085339_tx_217"; exon_id "1_121057685_121057936_-"; exonnum "2"; txlen "1937";
1	ENSEMBL114_rn	exon	121057685	121057936	0.0649323074201914	-	.	gene_id "ENSRNOG00000085339"; transcript_id "ENSRNOG00000085339_tx_218"; exon_id "1_121057685_121057936_-"; exonnum "2"; txlen "1958";
1	ENSEMBL114_rn	exon	121057685	121057936	0.0649323074201914	-	.	gene_id "ENSRNOG00000085339"; transcript_id "ENSRNOG00000085339_tx_219"; exon_id "1_121057685_121057936_-"; exonnum "2"; txlen "1871";
1	ENSEMBL114_rn	exon	121057685	121057936	0.499978314774076	-	.	gene_id "ENSRNOG00000085339"; transcript_id "ENSRNOG00000085339_tx_22"; exon_id "1_121057685_121057936_-"; exonnum "2"; txlen "2099";
1	ENSEMBL114_rn	exon	121057685	121057936	0.0649323074201914	-	.	gene_id "ENSRNOG00000085339"; transcript_id "ENSRNOG00000085339_tx_220"; exon_id "1_121057685_121057936_-"; exonnum "2"; txlen "2175";
1	ENSEMBL114_rn	exon	121057685	121057936	0.0649323074201914	-	.	gene_id "ENSRNOG00000085339"; transcript_id "ENSRNOG00000085339_tx_221"; exon_id "1_121057685_121057936_-"; exonnum "3"; txlen "1950";
1	ENSEMBL114_rn	exon	121057685	121057936	0.0649323074201914	-	.	gene_id "ENSRNOG00000085339"; transcript_id "ENSRNOG00000085339_tx_222"; exon_id "1_121057685_121057936_-"; exonnum "3"; txlen "1971";
1	ENSEMBL114_rn	exon	121057685	121057936	0.0649323074201914	-	.	gene_id "ENSRNOG00000085339"; transcript_id "ENSRNOG00000085339_tx_223"; exon_id "1_121057685_121057936_-"; exonnum "2"; txlen "1713";
1	ENSEMBL114_rn	exon	121057685	121057936	0.0649323074201914	-	.	gene_id "ENSRNOG00000085339"; transcript_id "ENSRNOG00000085339_tx_224"; exon_id "1_121057685_121057936_-"; exonnum "2"; txlen "2017";
1	ENSEMBL114_rn	exon	121057685	121057936	0.0649323074201914	-	.	gene_id "ENSRNOG00000085339"; transcript_id "ENSRNOG00000085339_tx_225"; exon_id "1_121057685_121057936_-"; exonnum "3"; txlen "1726";
1	ENSEMBL114_rn	exon	121057685	121057936	0.0649323074201914	-	.	gene_id "ENSRNOG00000085339"; transcript_id "ENSRNOG00000085339_tx_226"; exon_id "1_121057685_121057936_-"; exonnum "2"; txlen "1951";
1	ENSEMBL114_rn	exon	121057685	121057936	0.0649323074201914	-	.	gene_id "ENSRNOG00000085339"; transcript_id "ENSRNOG00000085339_tx_227"; exon_id "1_121057685_121057936_-"; exonnum "2"; txlen "1920";
1	ENSEMBL114_rn	exon	121057685	121057936	0.0649323074201914	-	.	gene_id "ENSRNOG00000085339"; transcript_id "ENSRNOG00000085339_tx_228"; exon_id "1_121057685_121057936_-"; exonnum "2"; txlen "1941";
1	ENSEMBL114_rn	exon	121057685	121057936	0.0649323074201914	-	.	gene_id "ENSRNOG00000085339"; transcript_id "ENSRNOG00000085339_tx_229"; exon_id "1_121057685_121057936_-"; exonnum "2"; txlen "1793";
1	ENSEMBL114_rn	exon	121057685	121057936	0.0649323074201914	-	.	gene_id "ENSRNOG00000085339"; transcript_id "ENSRNOG00000085339_tx_230"; exon_id "1_121057685_121057936_-"; exonnum "3"; txlen "2030";
1	ENSEMBL114_rn	exon	121057685	121057936	0.0649323074201914	-	.	gene_id "ENSRNOG00000085339"; transcript_id "ENSRNOG00000085339_tx_231"; exon_id "1_121057685_121057936_-"; exonnum "2"; txlen "1696";
1	ENSEMBL114_rn	exon	121057685	121057936	0.0649323074201914	-	.	gene_id "ENSRNOG00000085339"; transcript_id "ENSRNOG00000085339_tx_232"; exon_id "1_121057685_121057936_-"; exonnum "3"; txlen "2051";
1	ENSEMBL114_rn	exon	121057685	121057936	0.0628481382153208	-	.	gene_id "ENSRNOG00000085339"; transcript_id "ENSRNOG00000085339_tx_234"; exon_id "1_121057685_121057936_-"; exonnum "4"; txlen "1570";
1	ENSEMBL114_rn	exon	121057685	121057936	0.0628481382153208	-	.	gene_id "ENSRNOG00000085339"; transcript_id "ENSRNOG00000085339_tx_235"; exon_id "1_121057685_121057936_-"; exonnum "4"; txlen "1587";
1	ENSEMBL114_rn	exon	121057685	121057936	0.0608605069485334	-	.	gene_id "ENSRNOG00000085339"; transcript_id "ENSRNOG00000085339_tx_236"; exon_id "1_121057685_121057936_-"; exonnum "3"; txlen "2192";
1	ENSEMBL114_rn	exon	121057685	121057936	0.0602468884572455	-	.	gene_id "ENSRNOG00000085339"; transcript_id "ENSRNOG00000085339_tx_237"; exon_id "1_121057685_121057936_-"; exonnum "4"; txlen "2856";
1	ENSEMBL114_rn	exon	121057685	121057936	0.0598223124560381	-	.	gene_id "ENSRNOG00000085339"; transcript_id "ENSRNOG00000085339_tx_238"; exon_id "1_121057685_121057936_-"; exonnum "4"; txlen "2065";
1	ENSEMBL114_rn	exon	121057685	121057936	0.0587986930308587	-	.	gene_id "ENSRNOG00000085339"; transcript_id "ENSRNOG00000085339_tx_239"; exon_id "1_121057685_121057936_-"; exonnum "4"; txlen "2521";
1	ENSEMBL114_rn	exon	121057685	121057936	0.485278318605398	-	.	gene_id "ENSRNOG00000085339"; transcript_id "ENSRNOG00000085339_tx_24"; exon_id "1_121057685_121057936_-"; exonnum "2"; txlen "1677";
1	ENSEMBL114_rn	exon	121057685	121057936	0.0587986930308587	-	.	gene_id "ENSRNOG00000085339"; transcript_id "ENSRNOG00000085339_tx_240"; exon_id "1_121057685_121057936_-"; exonnum "4"; txlen "2363";
1	ENSEMBL114_rn	exon	121057685	121057936	0.0576454032782002	-	.	gene_id "ENSRNOG00000085339"; transcript_id "ENSRNOG00000085339_tx_241"; exon_id "1_121057685_121057936_-"; exonnum "2"; txlen "1444";
1	ENSEMBL114_rn	exon	121057685	121057936	0.0576454032782002	-	.	gene_id "ENSRNOG00000085339"; transcript_id "ENSRNOG00000085339_tx_242"; exon_id "1_121057685_121057936_-"; exonnum "2"; txlen "1286";
1	ENSEMBL114_rn	exon	121057685	121057936	0.0575631234513496	-	.	gene_id "ENSRNOG00000085339"; transcript_id "ENSRNOG00000085339_tx_243"; exon_id "1_121057685_121057936_-"; exonnum "2"; txlen "2122";
1	ENSEMBL114_rn	exon	121057685	121057936	0.0575631234513496	-	.	gene_id "ENSRNOG00000085339"; transcript_id "ENSRNOG00000085339_tx_244"; exon_id "1_121057685_121057936_-"; exonnum "2"; txlen "2179";
1	ENSEMBL114_rn	exon	121057685	121057936	0.0575631234513496	-	.	gene_id "ENSRNOG00000085339"; transcript_id "ENSRNOG00000085339_tx_245"; exon_id "1_121057685_121057936_-"; exonnum "3"; txlen "1977";
1	ENSEMBL114_rn	exon	121057685	121057936	0.0575631234513496	-	.	gene_id "ENSRNOG00000085339"; transcript_id "ENSRNOG00000085339_tx_246"; exon_id "1_121057685_121057936_-"; exonnum "3"; txlen "2034";
1	ENSEMBL114_rn	exon	121057685	121057936	0.0575631234513496	-	.	gene_id "ENSRNOG00000085339"; transcript_id "ENSRNOG00000085339_tx_247"; exon_id "1_121057685_121057936_-"; exonnum "2"; txlen "1964";
1	ENSEMBL114_rn	exon	121057685	121057936	0.0575631234513496	-	.	gene_id "ENSRNOG00000085339"; transcript_id "ENSRNOG00000085339_tx_248"; exon_id "1_121057685_121057936_-"; exonnum "3"; txlen "1819";
1	ENSEMBL114_rn	exon	121057685	121057936	0.485278318605398	-	.	gene_id "ENSRNOG00000085339"; transcript_id "ENSRNOG00000085339_tx_25"; exon_id "1_121057685_121057936_-"; exonnum "2"; txlen "1519";
1	ENSEMBL114_rn	exon	121057685	121057936	0.0572491739180523	-	.	gene_id "ENSRNOG00000085339"; transcript_id "ENSRNOG00000085339_tx_250"; exon_id "1_121057685_121057936_-"; exonnum "2"; txlen "2257";
1	ENSEMBL114_rn	exon	121057685	121057936	0.0548502290788431	-	.	gene_id "ENSRNOG00000085339"; transcript_id "ENSRNOG00000085339_tx_255"; exon_id "1_121057685_121057936_-"; exonnum "3"; txlen "1857";
1	ENSEMBL114_rn	exon	121057685	121057936	0.43967786133281	-	.	gene_id "ENSRNOG00000085339"; transcript_id "ENSRNOG00000085339_tx_26"; exon_id "1_121057685_121057936_-"; exonnum "3"; txlen "1344";
1	ENSEMBL114_rn	exon	121057685	121057936	0.0466764776649036	-	.	gene_id "ENSRNOG00000085339"; transcript_id "ENSRNOG00000085339_tx_260"; exon_id "1_121057685_121057936_-"; exonnum "3"; txlen "2035";
1	ENSEMBL114_rn	exon	121057685	121057936	0.0460357797636665	-	.	gene_id "ENSRNOG00000085339"; transcript_id "ENSRNOG00000085339_tx_261"; exon_id "1_121057685_121057936_-"; exonnum "2"; txlen "2113";
1	ENSEMBL114_rn	exon	121057685	121057936	0.0454229601386306	-	.	gene_id "ENSRNOG00000085339"; transcript_id "ENSRNOG00000085339_tx_262"; exon_id "1_121057685_121057936_-"; exonnum "2"; txlen "1126";
1	ENSEMBL114_rn	exon	121057685	121057936	0.0431882780764899	-	.	gene_id "ENSRNOG00000085339"; transcript_id "ENSRNOG00000085339_tx_265"; exon_id "1_121057685_121057936_-"; exonnum "3"; txlen "2143";
1	ENSEMBL114_rn	exon	121057685	121057936	0.0431882780764899	-	.	gene_id "ENSRNOG00000085339"; transcript_id "ENSRNOG00000085339_tx_266"; exon_id "1_121057685_121057936_-"; exonnum "3"; txlen "1968";
1	ENSEMBL114_rn	exon	121057685	121057936	0.0431882780764899	-	.	gene_id "ENSRNOG00000085339"; transcript_id "ENSRNOG00000085339_tx_267"; exon_id "1_121057685_121057936_-"; exonnum "3"; txlen "1985";
1	ENSEMBL114_rn	exon	121057685	121057936	0.0427806962104125	-	.	gene_id "ENSRNOG00000085339"; transcript_id "ENSRNOG00000085339_tx_268"; exon_id "1_121057685_121057936_-"; exonnum "4"; txlen "2632";
1	ENSEMBL114_rn	exon	121057685	121057936	0.0427806962104125	-	.	gene_id "ENSRNOG00000085339"; transcript_id "ENSRNOG00000085339_tx_269"; exon_id "1_121057685_121057936_-"; exonnum "4"; txlen "2649";
1	ENSEMBL114_rn	exon	121057685	121057936	0.0423534339122985	-	.	gene_id "ENSRNOG00000085339"; transcript_id "ENSRNOG00000085339_tx_270"; exon_id "1_121057685_121057936_-"; exonnum "4"; txlen "1974";
1	ENSEMBL114_rn	exon	121057685	121057936	0.0411914744962637	-	.	gene_id "ENSRNOG00000085339"; transcript_id "ENSRNOG00000085339_tx_272"; exon_id "1_121057685_121057936_-"; exonnum "4"; txlen "2564";
1	ENSEMBL114_rn	exon	121057685	121057936	0.0411051374475325	-	.	gene_id "ENSRNOG00000085339"; transcript_id "ENSRNOG00000085339_tx_273"; exon_id "1_121057685_121057936_-"; exonnum "2"; txlen "1962";
1	ENSEMBL114_rn	exon	121057685	121057936	0.0411051374475325	-	.	gene_id "ENSRNOG00000085339"; transcript_id "ENSRNOG00000085339_tx_274"; exon_id "1_121057685_121057936_-"; exonnum "2"; txlen "1858";
1	ENSEMBL114_rn	exon	121057685	121057936	0.0411051374475325	-	.	gene_id "ENSRNOG00000085339"; transcript_id "ENSRNOG00000085339_tx_275"; exon_id "1_121057685_121057936_-"; exonnum "3"; txlen "1713";
1	ENSEMBL114_rn	exon	121057685	121057936	0.0407308754549627	-	.	gene_id "ENSRNOG00000085339"; transcript_id "ENSRNOG00000085339_tx_277"; exon_id "1_121057685_121057936_-"; exonnum "3"; txlen "1299";
1	ENSEMBL114_rn	exon	121057685	121057936	0.0407308754549627	-	.	gene_id "ENSRNOG00000085339"; transcript_id "ENSRNOG00000085339_tx_278"; exon_id "1_121057685_121057936_-"; exonnum "2"; txlen "1524";
1	ENSEMBL114_rn	exon	121057685	121057936	0.0404963410114727	-	.	gene_id "ENSRNOG00000085339"; transcript_id "ENSRNOG00000085339_tx_279"; exon_id "1_121057685_121057936_-"; exonnum "3"; txlen "2209";
1	ENSEMBL114_rn	exon	121057685	121057936	0.00530205435580069	-	.	gene_id "ENSRNOG00000085339"; transcript_id "ENSRNOG00000085339_tx_280"; exon_id "1_121057685_121057936_-"; exonnum "4"; txlen "3238";
1	ENSEMBL114_rn	exon	121057685	121057936	0.00530205435580069	-	.	gene_id "ENSRNOG00000085339"; transcript_id "ENSRNOG00000085339_tx_281"; exon_id "1_121057685_121057936_-"; exonnum "4"; txlen "3184";
1	ENSEMBL114_rn	exon	121057685	121057936	0.433584966075947	-	.	gene_id "ENSRNOG00000085339"; transcript_id "ENSRNOG00000085339_tx_29"; exon_id "1_121057685_121057936_-"; exonnum "3"; txlen "984";
1	ENSEMBL114_rn	exon	121057685	121057936	1.30305787554483	-	.	gene_id "ENSRNOG00000085339"; transcript_id "ENSRNOG00000085339_tx_3"; exon_id "1_121057685_121057936_-"; exonnum "2"; txlen "1734";
1	ENSEMBL114_rn	exon	121057685	121057936	0.401254094197915	-	.	gene_id "ENSRNOG00000085339"; transcript_id "ENSRNOG00000085339_tx_32"; exon_id "1_121057685_121057936_-"; exonnum "4"; txlen "2373";
1	ENSEMBL114_rn	exon	121057685	121057936	0.397173064059949	-	.	gene_id "ENSRNOG00000085339"; transcript_id "ENSRNOG00000085339_tx_33"; exon_id "1_121057685_121057936_-"; exonnum "3"; txlen "1740";
1	ENSEMBL114_rn	exon	121057685	121057936	0.388625852285784	-	.	gene_id "ENSRNOG00000085339"; transcript_id "ENSRNOG00000085339_tx_34"; exon_id "1_121057685_121057936_-"; exonnum "3"; txlen "1551";
1	ENSEMBL114_rn	exon	121057685	121057936	0.388625852285784	-	.	gene_id "ENSRNOG00000085339"; transcript_id "ENSRNOG00000085339_tx_35"; exon_id "1_121057685_121057936_-"; exonnum "3"; txlen "1327";
1	ENSEMBL114_rn	exon	121057685	121057936	0.383450301556748	-	.	gene_id "ENSRNOG00000085339"; transcript_id "ENSRNOG00000085339_tx_36"; exon_id "1_121057685_121057936_-"; exonnum "2"; txlen "2042";
1	ENSEMBL114_rn	exon	121057685	121057936	0.383450301556748	-	.	gene_id "ENSRNOG00000085339"; transcript_id "ENSRNOG00000085339_tx_37"; exon_id "1_121057685_121057936_-"; exonnum "2"; txlen "1884";
1	ENSEMBL114_rn	exon	121057685	121057936	0.383186158031837	-	.	gene_id "ENSRNOG00000085339"; transcript_id "ENSRNOG00000085339_tx_38"; exon_id "1_121057685_121057936_-"; exonnum "2"; txlen "1972";
1	ENSEMBL114_rn	exon	121057685	121057936	0.382516146003147	-	.	gene_id "ENSRNOG00000085339"; transcript_id "ENSRNOG00000085339_tx_39"; exon_id "1_121057685_121057936_-"; exonnum "2"; txlen "2082";
1	ENSEMBL114_rn	exon	121057685	121057936	0.37599910310098	-	.	gene_id "ENSRNOG00000085339"; transcript_id "ENSRNOG00000085339_tx_41"; exon_id "1_121057685_121057936_-"; exonnum "3"; txlen "2072";
1	ENSEMBL114_rn	exon	121057685	121057936	0.361441226154533	-	.	gene_id "ENSRNOG00000085339"; transcript_id "ENSRNOG00000085339_tx_42"; exon_id "1_121057685_121057936_-"; exonnum "3"; txlen "2216";
1	ENSEMBL114_rn	exon	121057685	121057936	0.348190086566659	-	.	gene_id "ENSRNOG00000085339"; transcript_id "ENSRNOG00000085339_tx_43"; exon_id "1_121057685_121057936_-"; exonnum "3"; txlen "1747";
1	ENSEMBL114_rn	exon	121057685	121057936	0.338685870235373	-	.	gene_id "ENSRNOG00000085339"; transcript_id "ENSRNOG00000085339_tx_45"; exon_id "1_121057685_121057936_-"; exonnum "3"; txlen "2112";
1	ENSEMBL114_rn	exon	121057685	121057936	0.327688762129999	-	.	gene_id "ENSRNOG00000085339"; transcript_id "ENSRNOG00000085339_tx_47"; exon_id "1_121057685_121057936_-"; exonnum "3"; txlen "2270";
1	ENSEMBL114_rn	exon	121057685	121057936	0.318986510521853	-	.	gene_id "ENSRNOG00000085339"; transcript_id "ENSRNOG00000085339_tx_48"; exon_id "1_121057685_121057936_-"; exonnum "2"; txlen "1867";
1	ENSEMBL114_rn	exon	121057685	121057936	0.313998014858272	-	.	gene_id "ENSRNOG00000085339"; transcript_id "ENSRNOG00000085339_tx_49"; exon_id "1_121057685_121057936_-"; exonnum "4"; txlen "2149";
1	ENSEMBL114_rn	exon	121057685	121057936	1.28624945071532	-	.	gene_id "ENSRNOG00000085339"; transcript_id "ENSRNOG00000085339_tx_5"; exon_id "1_121057685_121057936_-"; exonnum "3"; txlen "1643";
1	ENSEMBL114_rn	exon	121057685	121057936	0.297472649601095	-	.	gene_id "ENSRNOG00000085339"; transcript_id "ENSRNOG00000085339_tx_50"; exon_id "1_121057685_121057936_-"; exonnum "3"; txlen "1709";
1	ENSEMBL114_rn	exon	121057685	121057936	0.291705117472157	-	.	gene_id "ENSRNOG00000085339"; transcript_id "ENSRNOG00000085339_tx_51"; exon_id "1_121057685_121057936_-"; exonnum "3"; txlen "1582";
1	ENSEMBL114_rn	exon	121057685	121057936	0.291705117472157	-	.	gene_id "ENSRNOG00000085339"; transcript_id "ENSRNOG00000085339_tx_52"; exon_id "1_121057685_121057936_-"; exonnum "3"; txlen "1806";
1	ENSEMBL114_rn	exon	121057685	121057936	0.290966703778569	-	.	gene_id "ENSRNOG00000085339"; transcript_id "ENSRNOG00000085339_tx_53"; exon_id "1_121057685_121057936_-"; exonnum "3"; txlen "1559";
1	ENSEMBL114_rn	exon	121057685	121057936	0.28142110671842	-	.	gene_id "ENSRNOG00000085339"; transcript_id "ENSRNOG00000085339_tx_56"; exon_id "1_121057685_121057936_-"; exonnum "3"; txlen "1568";
1	ENSEMBL114_rn	exon	121057685	121057936	0.275508040407879	-	.	gene_id "ENSRNOG00000085339"; transcript_id "ENSRNOG00000085339_tx_57"; exon_id "1_121057685_121057936_-"; exonnum "3"; txlen "2112";
1	ENSEMBL114_rn	exon	121057685	121057936	0.270805463126035	-	.	gene_id "ENSRNOG00000085339"; transcript_id "ENSRNOG00000085339_tx_58"; exon_id "1_121057685_121057936_-"; exonnum "3"; txlen "2296";
1	ENSEMBL114_rn	exon	121057685	121057936	0.270616244969164	-	.	gene_id "ENSRNOG00000085339"; transcript_id "ENSRNOG00000085339_tx_59"; exon_id "1_121057685_121057936_-"; exonnum "2"; txlen "1744";
1	ENSEMBL114_rn	exon	121057685	121057936	0.265640902165164	-	.	gene_id "ENSRNOG00000085339"; transcript_id "ENSRNOG00000085339_tx_60"; exon_id "1_121057685_121057936_-"; exonnum "2"; txlen "1793";
1	ENSEMBL114_rn	exon	121057685	121057936	0.26286901888408	-	.	gene_id "ENSRNOG00000085339"; transcript_id "ENSRNOG00000085339_tx_62"; exon_id "1_121057685_121057936_-"; exonnum "2"; txlen "1814";
1	ENSEMBL114_rn	exon	121057685	121057936	0.256674613229195	-	.	gene_id "ENSRNOG00000085339"; transcript_id "ENSRNOG00000085339_tx_66"; exon_id "1_121057685_121057936_-"; exonnum "4"; txlen "2215";
1	ENSEMBL114_rn	exon	121057685	121057936	0.253343555746846	-	.	gene_id "ENSRNOG00000085339"; transcript_id "ENSRNOG00000085339_tx_67"; exon_id "1_121057685_121057936_-"; exonnum "3"; txlen "1599";
1	ENSEMBL114_rn	exon	121057685	121057936	0.253343555746846	-	.	gene_id "ENSRNOG00000085339"; transcript_id "ENSRNOG00000085339_tx_68"; exon_id "1_121057685_121057936_-"; exonnum "3"; txlen "1344";
1	ENSEMBL114_rn	exon	121057685	121057936	0.248472509118163	-	.	gene_id "ENSRNOG00000085339"; transcript_id "ENSRNOG00000085339_tx_69"; exon_id "1_121057685_121057936_-"; exonnum "3"; txlen "2046";
1	ENSEMBL114_rn	exon	121057685	121057936	0.24682418031479	-	.	gene_id "ENSRNOG00000085339"; transcript_id "ENSRNOG00000085339_tx_70"; exon_id "1_121057685_121057936_-"; exonnum "4"; txlen "2453";
1	ENSEMBL114_rn	exon	121057685	121057936	0.236131452390137	-	.	gene_id "ENSRNOG00000085339"; transcript_id "ENSRNOG00000085339_tx_72"; exon_id "1_121057685_121057936_-"; exonnum "3"; txlen "1565";
1	ENSEMBL114_rn	exon	121057685	121057936	0.232394081788853	-	.	gene_id "ENSRNOG00000085339"; transcript_id "ENSRNOG00000085339_tx_73"; exon_id "1_121057685_121057936_-"; exonnum "3"; txlen "1954";
1	ENSEMBL114_rn	exon	121057685	121057936	0.222128956901657	-	.	gene_id "ENSRNOG00000085339"; transcript_id "ENSRNOG00000085339_tx_78"; exon_id "1_121057685_121057936_-"; exonnum "3"; txlen "2089";
1	ENSEMBL114_rn	exon	121057685	121057936	0.215702589219226	-	.	gene_id "ENSRNOG00000085339"; transcript_id "ENSRNOG00000085339_tx_79"; exon_id "1_121057685_121057936_-"; exonnum "3"; txlen "1827";
1	ENSEMBL114_rn	exon	121057685	121057936	1.09550608416295	-	.	gene_id "ENSRNOG00000085339"; transcript_id "ENSRNOG00000085339_tx_8"; exon_id "1_121057685_121057936_-"; exonnum "3"; txlen "1947";
1	ENSEMBL114_rn	exon	121057685	121057936	0.215078871236712	-	.	gene_id "ENSRNOG00000085339"; transcript_id "ENSRNOG00000085339_tx_80"; exon_id "1_121057685_121057936_-"; exonnum "4"; txlen "2470";
1	ENSEMBL114_rn	exon	121057685	121057936	0.205935576938713	-	.	gene_id "ENSRNOG00000085339"; transcript_id "ENSRNOG00000085339_tx_81"; exon_id "1_121057685_121057936_-"; exonnum "3"; txlen "1064";
1	ENSEMBL114_rn	exon	121057685	121057936	0.201765263325503	-	.	gene_id "ENSRNOG00000085339"; transcript_id "ENSRNOG00000085339_tx_84"; exon_id "1_121057685_121057936_-"; exonnum "3"; txlen "2313";
1	ENSEMBL114_rn	exon	121057685	121057936	0.197534267472337	-	.	gene_id "ENSRNOG00000085339"; transcript_id "ENSRNOG00000085339_tx_85"; exon_id "1_121057685_121057936_-"; exonnum "4"; txlen "2776";
1	ENSEMBL114_rn	exon	121057685	121057936	0.196760957739383	-	.	gene_id "ENSRNOG00000085339"; transcript_id "ENSRNOG00000085339_tx_86"; exon_id "1_121057685_121057936_-"; exonnum "3"; txlen "1834";
1	ENSEMBL114_rn	exon	121057685	121057936	0.196352590223159	-	.	gene_id "ENSRNOG00000085339"; transcript_id "ENSRNOG00000085339_tx_87"; exon_id "1_121057685_121057936_-"; exonnum "3"; txlen "2192";
1	ENSEMBL114_rn	exon	121057685	121057936	0.194671003341158	-	.	gene_id "ENSRNOG00000085339"; transcript_id "ENSRNOG00000085339_tx_88"; exon_id "1_121057685_121057936_-"; exonnum "4"; txlen "2498";
1	ENSEMBL114_rn	exon	121057685	121057936	0.191398873274885	-	.	gene_id "ENSRNOG00000085339"; transcript_id "ENSRNOG00000085339_tx_89"; exon_id "1_121057685_121057936_-"; exonnum "3"; txlen "1468";
1	ENSEMBL114_rn	exon	121057685	121057936	0.964338314793968	-	.	gene_id "ENSRNOG00000085339"; transcript_id "ENSRNOG00000085339_tx_9"; exon_id "1_121057685_121057936_-"; exonnum "3"; txlen "1709";
1	ENSEMBL114_rn	exon	121057685	121057936	0.188558169631331	-	.	gene_id "ENSRNOG00000085339"; transcript_id "ENSRNOG00000085339_tx_91"; exon_id "1_121057685_121057936_-"; exonnum "3"; txlen "1888";
1	ENSEMBL114_rn	exon	121057685	121057936	0.184126362031408	-	.	gene_id "ENSRNOG00000085339"; transcript_id "ENSRNOG00000085339_tx_93"; exon_id "1_121057685_121057936_-"; exonnum "4"; txlen "2722";
1	ENSEMBL114_rn	exon	121057685	121057936	0.183786588185583	-	.	gene_id "ENSRNOG00000085339"; transcript_id "ENSRNOG00000085339_tx_94"; exon_id "1_121057685_121057936_-"; exonnum "3"; txlen "1888";
1	ENSEMBL114_rn	exon	121057685	121057936	0.177341027493915	-	.	gene_id "ENSRNOG00000085339"; transcript_id "ENSRNOG00000085339_tx_96"; exon_id "1_121057685_121057936_-"; exonnum "2"; txlen "1968";
1	ENSEMBL114_rn	exon	121057685	121057936	0.177341027493915	-	.	gene_id "ENSRNOG00000085339"; transcript_id "ENSRNOG00000085339_tx_97"; exon_id "1_121057685_121057936_-"; exonnum "2"; txlen "1989";
1	ENSEMBL114_rn	exon	121057685	121057936	0.177341027493915	-	.	gene_id "ENSRNOG00000085339"; transcript_id "ENSRNOG00000085339_tx_98"; exon_id "1_121057685_121057936_-"; exonnum "2"; txlen "1713";
1	ENSEMBL114_rn	exon	121057685	121057936	0.177341027493915	-	.	gene_id "ENSRNOG00000085339"; transcript_id "ENSRNOG00000085339_tx_99"; exon_id "1_121057685_121057936_-"; exonnum "3"; txlen "1823";
1	sraer114_mid	exon	121058528	121059033	0.177341027493915	-	.	gene_id "ENSRNOG00000085339"; transcript_id "ENSRNOG00000085339_tx_100"; exon_id "1_121058528_121059033_-"; exonnum "1"; txlen "1810";
1	sraer114_mid	exon	121058528	121059033	0.177341027493915	-	.	gene_id "ENSRNOG00000085339"; transcript_id "ENSRNOG00000085339_tx_102"; exon_id "1_121058528_121059033_-"; exonnum "1"; txlen "1734";
1	sraer114_mid	exon	121058528	121059033	0.177341027493915	-	.	gene_id "ENSRNOG00000085339"; transcript_id "ENSRNOG00000085339_tx_103"; exon_id "1_121058528_121059033_-"; exonnum "1"; txlen "1586";
1	sraer114_mid	exon	121058528	121059033	0.174504738533267	-	.	gene_id "ENSRNOG00000085339"; transcript_id "ENSRNOG00000085339_tx_104"; exon_id "1_121058528_121059033_-"; exonnum "3"; txlen "2229";
1	sraer114_mid	exon	121058528	121059033	0.157822008220528	-	.	gene_id "ENSRNOG00000085339"; transcript_id "ENSRNOG00000085339_tx_109"; exon_id "1_121058528_121059033_-"; exonnum "3"; txlen "2552";
1	sraer114_mid	exon	121058528	121059033	0.154482723361626	-	.	gene_id "ENSRNOG00000085339"; transcript_id "ENSRNOG00000085339_tx_111"; exon_id "1_121058528_121059033_-"; exonnum "3"; txlen "2295";
1	sraer114_mid	exon	121058528	121059033	0.154314768772634	-	.	gene_id "ENSRNOG00000085339"; transcript_id "ENSRNOG00000085339_tx_112"; exon_id "1_121058528_121059033_-"; exonnum "3"; txlen "2198";
1	sraer114_mid	exon	121058528	121059033	0.151633295299049	-	.	gene_id "ENSRNOG00000085339"; transcript_id "ENSRNOG00000085339_tx_114"; exon_id "1_121058528_121059033_-"; exonnum "1"; txlen "2033";
1	sraer114_mid	exon	121058528	121059033	0.151633295299049	-	.	gene_id "ENSRNOG00000085339"; transcript_id "ENSRNOG00000085339_tx_115"; exon_id "1_121058528_121059033_-"; exonnum "1"; txlen "1875";
1	sraer114_mid	exon	121058528	121059033	0.148409561972187	-	.	gene_id "ENSRNOG00000085339"; transcript_id "ENSRNOG00000085339_tx_117"; exon_id "1_121058528_121059033_-"; exonnum "1"; txlen "1784";
1	sraer114_mid	exon	121058528	121059033	0.146297140167804	-	.	gene_id "ENSRNOG00000085339"; transcript_id "ENSRNOG00000085339_tx_118"; exon_id "1_121058528_121059033_-"; exonnum "1"; txlen "1502";
1	sraer114_mid	exon	121058528	121059033	0.143676318406911	-	.	gene_id "ENSRNOG00000085339"; transcript_id "ENSRNOG00000085339_tx_120"; exon_id "1_121058528_121059033_-"; exonnum "3"; txlen "1991";
1	sraer114_mid	exon	121058528	121059033	0.139352821162263	-	.	gene_id "ENSRNOG00000085339"; transcript_id "ENSRNOG00000085339_tx_121"; exon_id "1_121058528_121059033_-"; exonnum "1"; txlen "1480";
1	sraer114_mid	exon	121058528	121059033	0.138934480261472	-	.	gene_id "ENSRNOG00000085339"; transcript_id "ENSRNOG00000085339_tx_123"; exon_id "1_121058528_121059033_-"; exonnum "3"; txlen "2618";
1	sraer114_mid	exon	121058528	121059033	0.13656115240253	-	.	gene_id "ENSRNOG00000085339"; transcript_id "ENSRNOG00000085339_tx_124"; exon_id "1_121058528_121059033_-"; exonnum "1"; txlen "2050";
1	sraer114_mid	exon	121058528	121059033	0.13656115240253	-	.	gene_id "ENSRNOG00000085339"; transcript_id "ENSRNOG00000085339_tx_125"; exon_id "1_121058528_121059033_-"; exonnum "1"; txlen "1892";
1	sraer114_mid	exon	121058528	121059033	0.131888338015852	-	.	gene_id "ENSRNOG00000085339"; transcript_id "ENSRNOG00000085339_tx_127"; exon_id "1_121058528_121059033_-"; exonnum "3"; txlen "2802";
1	sraer114_mid	exon	121058528	121059033	0.131888338015852	-	.	gene_id "ENSRNOG00000085339"; transcript_id "ENSRNOG00000085339_tx_128"; exon_id "1_121058528_121059033_-"; exonnum "3"; txlen "2819";
1	sraer114_mid	exon	121058528	121059033	0.118798511131803	-	.	gene_id "ENSRNOG00000085339"; transcript_id "ENSRNOG00000085339_tx_135"; exon_id "1_121058528_121059033_-"; exonnum "1"; txlen "969";
1	sraer114_mid	exon	121058528	121059033	0.118798511131803	-	.	gene_id "ENSRNOG00000085339"; transcript_id "ENSRNOG00000085339_tx_137"; exon_id "1_121058528_121059033_-"; exonnum "1"; txlen "1049";
1	sraer114_mid	exon	121058528	121059033	0.118798511131803	-	.	gene_id "ENSRNOG00000085339"; transcript_id "ENSRNOG00000085339_tx_139"; exon_id "1_121058528_121059033_-"; exonnum "1"; txlen "1066";
1	sraer114_mid	exon	121058528	121059033	0.115304437274985	-	.	gene_id "ENSRNOG00000085339"; transcript_id "ENSRNOG00000085339_tx_140"; exon_id "1_121058528_121059033_-"; exonnum "1"; txlen "1560";
1	sraer114_mid	exon	121058528	121059033	0.115304437274985	-	.	gene_id "ENSRNOG00000085339"; transcript_id "ENSRNOG00000085339_tx_141"; exon_id "1_121058528_121059033_-"; exonnum "1"; txlen "1577";
1	sraer114_mid	exon	121058528	121059033	0.114183133789505	-	.	gene_id "ENSRNOG00000085339"; transcript_id "ENSRNOG00000085339_tx_142"; exon_id "1_121058528_121059033_-"; exonnum "1"; txlen "2159";
1	sraer114_mid	exon	121058528	121059033	0.114183133789505	-	.	gene_id "ENSRNOG00000085339"; transcript_id "ENSRNOG00000085339_tx_143"; exon_id "1_121058528_121059033_-"; exonnum "1"; txlen "2001";
1	sraer114_mid	exon	121058528	121059033	0.114183133789505	-	.	gene_id "ENSRNOG00000085339"; transcript_id "ENSRNOG00000085339_tx_144"; exon_id "1_121058528_121059033_-"; exonnum "1"; txlen "2524";
1	sraer114_mid	exon	121058528	121059033	0.114183133789505	-	.	gene_id "ENSRNOG00000085339"; transcript_id "ENSRNOG00000085339_tx_145"; exon_id "1_121058528_121059033_-"; exonnum "1"; txlen "2366";
1	sraer114_mid	exon	121058528	121059033	0.114183133789505	-	.	gene_id "ENSRNOG00000085339"; transcript_id "ENSRNOG00000085339_tx_146"; exon_id "1_121058528_121059033_-"; exonnum "1"; txlen "1984";
1	sraer114_mid	exon	121058528	121059033	0.114183133789505	-	.	gene_id "ENSRNOG00000085339"; transcript_id "ENSRNOG00000085339_tx_147"; exon_id "1_121058528_121059033_-"; exonnum "1"; txlen "2349";
1	sraer114_mid	exon	121058528	121059033	0.672269474295571	-	.	gene_id "ENSRNOG00000085339"; transcript_id "ENSRNOG00000085339_tx_15"; exon_id "1_121058528_121059033_-"; exonnum "1"; txlen "1717";
1	sraer114_mid	exon	121058528	121059033	0.108097903370154	-	.	gene_id "ENSRNOG00000085339"; transcript_id "ENSRNOG00000085339_tx_151"; exon_id "1_121058528_121059033_-"; exonnum "3"; txlen "2296";
1	sraer114_mid	exon	121058528	121059033	0.108097903370154	-	.	gene_id "ENSRNOG00000085339"; transcript_id "ENSRNOG00000085339_tx_152"; exon_id "1_121058528_121059033_-"; exonnum "3"; txlen "2138";
1	sraer114_mid	exon	121058528	121059033	0.105628834425733	-	.	gene_id "ENSRNOG00000085339"; transcript_id "ENSRNOG00000085339_tx_153"; exon_id "1_121058528_121059033_-"; exonnum "3"; txlen "2578";
1	sraer114_mid	exon	121058528	121059033	0.0932752174752487	-	.	gene_id "ENSRNOG00000085339"; transcript_id "ENSRNOG00000085339_tx_166"; exon_id "1_121058528_121059033_-"; exonnum "1"; txlen "2354";
1	sraer114_mid	exon	121058528	121059033	0.57070334068679	-	.	gene_id "ENSRNOG00000085339"; transcript_id "ENSRNOG00000085339_tx_17"; exon_id "1_121058528_121059033_-"; exonnum "1"; txlen "2257";
1	sraer114_mid	exon	121058528	121059033	0.0925678988195697	-	.	gene_id "ENSRNOG00000085339"; transcript_id "ENSRNOG00000085339_tx_170"; exon_id "1_121058528_121059033_-"; exonnum "1"; txlen "1630";
1	sraer114_mid	exon	121058528	121059033	0.0922281974213305	-	.	gene_id "ENSRNOG00000085339"; transcript_id "ENSRNOG00000085339_tx_171"; exon_id "1_121058528_121059033_-"; exonnum "3"; txlen "1490";
1	sraer114_mid	exon	121058528	121059033	0.0845546544190288	-	.	gene_id "ENSRNOG00000085339"; transcript_id "ENSRNOG00000085339_tx_178"; exon_id "1_121058528_121059033_-"; exonnum "3"; txlen "2439";
1	sraer114_mid	exon	121058528	121059033	0.0845546544190288	-	.	gene_id "ENSRNOG00000085339"; transcript_id "ENSRNOG00000085339_tx_179"; exon_id "1_121058528_121059033_-"; exonnum "3"; txlen "2215";
1	sraer114_mid	exon	121058528	121059033	0.0839721707066762	-	.	gene_id "ENSRNOG00000085339"; transcript_id "ENSRNOG00000085339_tx_180"; exon_id "1_121058528_121059033_-"; exonnum "3"; txlen "2340";
1	sraer114_mid	exon	121058528	121059033	0.0832118317914742	-	.	gene_id "ENSRNOG00000085339"; transcript_id "ENSRNOG00000085339_tx_181"; exon_id "1_121058528_121059033_-"; exonnum "3"; txlen "2595";
1	sraer114_mid	exon	121058528	121059033	0.0832118317914742	-	.	gene_id "ENSRNOG00000085339"; transcript_id "ENSRNOG00000085339_tx_182"; exon_id "1_121058528_121059033_-"; exonnum "3"; txlen "2246";
1	sraer114_mid	exon	121058528	121059033	0.0818646558804853	-	.	gene_id "ENSRNOG00000085339"; transcript_id "ENSRNOG00000085339_tx_186"; exon_id "1_121058528_121059033_-"; exonnum "3"; txlen "2873";
1	sraer114_mid	exon	121058528	121059033	0.074800414299378	-	.	gene_id "ENSRNOG00000085339"; transcript_id "ENSRNOG00000085339_tx_198"; exon_id "1_121058528_121059033_-"; exonnum "3"; txlen "2394";
1	sraer114_mid	exon	121058528	121059033	0.070760974580315	-	.	gene_id "ENSRNOG00000085339"; transcript_id "ENSRNOG00000085339_tx_199"; exon_id "1_121058528_121059033_-"; exonnum "3"; txlen "2008";
1	sraer114_mid	exon	121058528	121059033	1.42780411499582	-	.	gene_id "ENSRNOG00000085339"; transcript_id "ENSRNOG00000085339_tx_2"; exon_id "1_121058528_121059033_-"; exonnum "1"; txlen "1892";
1	sraer114_mid	exon	121058528	121059033	0.070760974580315	-	.	gene_id "ENSRNOG00000085339"; transcript_id "ENSRNOG00000085339_tx_200"; exon_id "1_121058528_121059033_-"; exonnum "3"; txlen "1931";
1	sraer114_mid	exon	121058528	121059033	0.070760974580315	-	.	gene_id "ENSRNOG00000085339"; transcript_id "ENSRNOG00000085339_tx_201"; exon_id "1_121058528_121059033_-"; exonnum "3"; txlen "2088";
1	sraer114_mid	exon	121058528	121059033	0.070760974580315	-	.	gene_id "ENSRNOG00000085339"; transcript_id "ENSRNOG00000085339_tx_202"; exon_id "1_121058528_121059033_-"; exonnum "3"; txlen "1833";
1	sraer114_mid	exon	121058528	121059033	0.070760974580315	-	.	gene_id "ENSRNOG00000085339"; transcript_id "ENSRNOG00000085339_tx_203"; exon_id "1_121058528_121059033_-"; exonnum "3"; txlen "2312";
1	sraer114_mid	exon	121058528	121059033	0.070760974580315	-	.	gene_id "ENSRNOG00000085339"; transcript_id "ENSRNOG00000085339_tx_204"; exon_id "1_121058528_121059033_-"; exonnum "3"; txlen "2057";
1	sraer114_mid	exon	121058528	121059033	0.070760974580315	-	.	gene_id "ENSRNOG00000085339"; transcript_id "ENSRNOG00000085339_tx_205"; exon_id "1_121058528_121059033_-"; exonnum "3"; txlen "1850";
1	sraer114_mid	exon	121058528	121059033	0.070760974580315	-	.	gene_id "ENSRNOG00000085339"; transcript_id "ENSRNOG00000085339_tx_206"; exon_id "1_121058528_121059033_-"; exonnum "3"; txlen "1850";
1	sraer114_mid	exon	121058528	121059033	0.070760974580315	-	.	gene_id "ENSRNOG00000085339"; transcript_id "ENSRNOG00000085339_tx_207"; exon_id "1_121058528_121059033_-"; exonnum "3"; txlen "1930";
1	sraer114_mid	exon	121058528	121059033	0.070760974580315	-	.	gene_id "ENSRNOG00000085339"; transcript_id "ENSRNOG00000085339_tx_208"; exon_id "1_121058528_121059033_-"; exonnum "3"; txlen "2312";
1	sraer114_mid	exon	121058528	121059033	0.0693031664056473	-	.	gene_id "ENSRNOG00000085339"; transcript_id "ENSRNOG00000085339_tx_209"; exon_id "1_121058528_121059033_-"; exonnum "3"; txlen "2071";
1	sraer114_mid	exon	121058528	121059033	0.0650472341527372	-	.	gene_id "ENSRNOG00000085339"; transcript_id "ENSRNOG00000085339_tx_214"; exon_id "1_121058528_121059033_-"; exonnum "1"; txlen "2240";
1	sraer114_mid	exon	121058528	121059033	0.0649323074201914	-	.	gene_id "ENSRNOG00000085339"; transcript_id "ENSRNOG00000085339_tx_215"; exon_id "1_121058528_121059033_-"; exonnum "1"; txlen "2095";
1	sraer114_mid	exon	121058528	121059033	0.0649323074201914	-	.	gene_id "ENSRNOG00000085339"; transcript_id "ENSRNOG00000085339_tx_216"; exon_id "1_121058528_121059033_-"; exonnum "1"; txlen "2116";
1	sraer114_mid	exon	121058528	121059033	0.0649323074201914	-	.	gene_id "ENSRNOG00000085339"; transcript_id "ENSRNOG00000085339_tx_217"; exon_id "1_121058528_121059033_-"; exonnum "1"; txlen "1937";
1	sraer114_mid	exon	121058528	121059033	0.0649323074201914	-	.	gene_id "ENSRNOG00000085339"; transcript_id "ENSRNOG00000085339_tx_218"; exon_id "1_121058528_121059033_-"; exonnum "1"; txlen "1958";
1	sraer114_mid	exon	121058528	121059033	0.0649323074201914	-	.	gene_id "ENSRNOG00000085339"; transcript_id "ENSRNOG00000085339_tx_219"; exon_id "1_121058528_121059033_-"; exonnum "1"; txlen "1871";
1	sraer114_mid	exon	121058528	121059033	0.499978314774076	-	.	gene_id "ENSRNOG00000085339"; transcript_id "ENSRNOG00000085339_tx_22"; exon_id "1_121058528_121059033_-"; exonnum "1"; txlen "2099";
1	sraer114_mid	exon	121058528	121059033	0.0649323074201914	-	.	gene_id "ENSRNOG00000085339"; transcript_id "ENSRNOG00000085339_tx_220"; exon_id "1_121058528_121059033_-"; exonnum "1"; txlen "2175";
1	sraer114_mid	exon	121058528	121059033	0.0649323074201914	-	.	gene_id "ENSRNOG00000085339"; transcript_id "ENSRNOG00000085339_tx_223"; exon_id "1_121058528_121059033_-"; exonnum "1"; txlen "1713";
1	sraer114_mid	exon	121058528	121059033	0.0649323074201914	-	.	gene_id "ENSRNOG00000085339"; transcript_id "ENSRNOG00000085339_tx_224"; exon_id "1_121058528_121059033_-"; exonnum "1"; txlen "2017";
1	sraer114_mid	exon	121058528	121059033	0.0649323074201914	-	.	gene_id "ENSRNOG00000085339"; transcript_id "ENSRNOG00000085339_tx_226"; exon_id "1_121058528_121059033_-"; exonnum "1"; txlen "1951";
1	sraer114_mid	exon	121058528	121059033	0.0649323074201914	-	.	gene_id "ENSRNOG00000085339"; transcript_id "ENSRNOG00000085339_tx_227"; exon_id "1_121058528_121059033_-"; exonnum "1"; txlen "1920";
1	sraer114_mid	exon	121058528	121059033	0.0649323074201914	-	.	gene_id "ENSRNOG00000085339"; transcript_id "ENSRNOG00000085339_tx_228"; exon_id "1_121058528_121059033_-"; exonnum "1"; txlen "1941";
1	sraer114_mid	exon	121058528	121059033	0.0649323074201914	-	.	gene_id "ENSRNOG00000085339"; transcript_id "ENSRNOG00000085339_tx_229"; exon_id "1_121058528_121059033_-"; exonnum "1"; txlen "1793";
1	sraer114_mid	exon	121058528	121059033	0.0649323074201914	-	.	gene_id "ENSRNOG00000085339"; transcript_id "ENSRNOG00000085339_tx_231"; exon_id "1_121058528_121059033_-"; exonnum "1"; txlen "1696";
1	sraer114_mid	exon	121058528	121059033	0.0628481382153208	-	.	gene_id "ENSRNOG00000085339"; transcript_id "ENSRNOG00000085339_tx_234"; exon_id "1_121058528_121059033_-"; exonnum "3"; txlen "1570";
1	sraer114_mid	exon	121058528	121059033	0.0628481382153208	-	.	gene_id "ENSRNOG00000085339"; transcript_id "ENSRNOG00000085339_tx_235"; exon_id "1_121058528_121059033_-"; exonnum "3"; txlen "1587";
1	sraer114_mid	exon	121058528	121059033	0.0602468884572455	-	.	gene_id "ENSRNOG00000085339"; transcript_id "ENSRNOG00000085339_tx_237"; exon_id "1_121058528_121059033_-"; exonnum "3"; txlen "2856";
1	sraer114_mid	exon	121058528	121059033	0.0598223124560381	-	.	gene_id "ENSRNOG00000085339"; transcript_id "ENSRNOG00000085339_tx_238"; exon_id "1_121058528_121059033_-"; exonnum "3"; txlen "2065";
1	sraer114_mid	exon	121058528	121059033	0.0587986930308587	-	.	gene_id "ENSRNOG00000085339"; transcript_id "ENSRNOG00000085339_tx_239"; exon_id "1_121058528_121059033_-"; exonnum "3"; txlen "2521";
1	sraer114_mid	exon	121058528	121059033	0.485278318605398	-	.	gene_id "ENSRNOG00000085339"; transcript_id "ENSRNOG00000085339_tx_24"; exon_id "1_121058528_121059033_-"; exonnum "1"; txlen "1677";
1	sraer114_mid	exon	121058528	121059033	0.0587986930308587	-	.	gene_id "ENSRNOG00000085339"; transcript_id "ENSRNOG00000085339_tx_240"; exon_id "1_121058528_121059033_-"; exonnum "3"; txlen "2363";
1	sraer114_mid	exon	121058528	121059033	0.0576454032782002	-	.	gene_id "ENSRNOG00000085339"; transcript_id "ENSRNOG00000085339_tx_241"; exon_id "1_121058528_121059033_-"; exonnum "1"; txlen "1444";
1	sraer114_mid	exon	121058528	121059033	0.0576454032782002	-	.	gene_id "ENSRNOG00000085339"; transcript_id "ENSRNOG00000085339_tx_242"; exon_id "1_121058528_121059033_-"; exonnum "1"; txlen "1286";
1	sraer114_mid	exon	121058528	121059033	0.0575631234513496	-	.	gene_id "ENSRNOG00000085339"; transcript_id "ENSRNOG00000085339_tx_243"; exon_id "1_121058528_121059033_-"; exonnum "1"; txlen "2122";
1	sraer114_mid	exon	121058528	121059033	0.0575631234513496	-	.	gene_id "ENSRNOG00000085339"; transcript_id "ENSRNOG00000085339_tx_244"; exon_id "1_121058528_121059033_-"; exonnum "1"; txlen "2179";
1	sraer114_mid	exon	121058528	121059033	0.0575631234513496	-	.	gene_id "ENSRNOG00000085339"; transcript_id "ENSRNOG00000085339_tx_247"; exon_id "1_121058528_121059033_-"; exonnum "1"; txlen "1964";
1	sraer114_mid	exon	121058528	121059033	0.485278318605398	-	.	gene_id "ENSRNOG00000085339"; transcript_id "ENSRNOG00000085339_tx_25"; exon_id "1_121058528_121059033_-"; exonnum "1"; txlen "1519";
1	sraer114_mid	exon	121058528	121059033	0.0572491739180523	-	.	gene_id "ENSRNOG00000085339"; transcript_id "ENSRNOG00000085339_tx_250"; exon_id "1_121058528_121059033_-"; exonnum "1"; txlen "2257";
1	sraer114_mid	exon	121058528	121059033	0.0460357797636665	-	.	gene_id "ENSRNOG00000085339"; transcript_id "ENSRNOG00000085339_tx_261"; exon_id "1_121058528_121059033_-"; exonnum "1"; txlen "2113";
1	sraer114_mid	exon	121058528	121059033	0.0454229601386306	-	.	gene_id "ENSRNOG00000085339"; transcript_id "ENSRNOG00000085339_tx_262"; exon_id "1_121058528_121059033_-"; exonnum "1"; txlen "1126";
1	sraer114_mid	exon	121058528	121059033	0.0427806962104125	-	.	gene_id "ENSRNOG00000085339"; transcript_id "ENSRNOG00000085339_tx_268"; exon_id "1_121058528_121059033_-"; exonnum "3"; txlen "2632";
1	sraer114_mid	exon	121058528	121059033	0.0427806962104125	-	.	gene_id "ENSRNOG00000085339"; transcript_id "ENSRNOG00000085339_tx_269"; exon_id "1_121058528_121059033_-"; exonnum "3"; txlen "2649";
1	sraer114_mid	exon	121058528	121059033	0.0423534339122985	-	.	gene_id "ENSRNOG00000085339"; transcript_id "ENSRNOG00000085339_tx_270"; exon_id "1_121058528_121059033_-"; exonnum "3"; txlen "1974";
1	sraer114_mid	exon	121058528	121059033	0.0411914744962637	-	.	gene_id "ENSRNOG00000085339"; transcript_id "ENSRNOG00000085339_tx_272"; exon_id "1_121058528_121059033_-"; exonnum "3"; txlen "2564";
1	sraer114_mid	exon	121058528	121059033	0.0411051374475325	-	.	gene_id "ENSRNOG00000085339"; transcript_id "ENSRNOG00000085339_tx_273"; exon_id "1_121058528_121059033_-"; exonnum "1"; txlen "1962";
1	sraer114_mid	exon	121058528	121059033	0.0411051374475325	-	.	gene_id "ENSRNOG00000085339"; transcript_id "ENSRNOG00000085339_tx_274"; exon_id "1_121058528_121059033_-"; exonnum "1"; txlen "1858";
1	sraer114_mid	exon	121058528	121059033	0.0407308754549627	-	.	gene_id "ENSRNOG00000085339"; transcript_id "ENSRNOG00000085339_tx_278"; exon_id "1_121058528_121059033_-"; exonnum "1"; txlen "1524";
1	sraer114_mid	exon	121058528	121059033	0.00530205435580069	-	.	gene_id "ENSRNOG00000085339"; transcript_id "ENSRNOG00000085339_tx_280"; exon_id "1_121058528_121059033_-"; exonnum "3"; txlen "3238";
1	sraer114_mid	exon	121058528	121059033	0.00530205435580069	-	.	gene_id "ENSRNOG00000085339"; transcript_id "ENSRNOG00000085339_tx_281"; exon_id "1_121058528_121059033_-"; exonnum "3"; txlen "3184";
1	sraer114_mid	exon	121058528	121059033	1.30305787554483	-	.	gene_id "ENSRNOG00000085339"; transcript_id "ENSRNOG00000085339_tx_3"; exon_id "1_121058528_121059033_-"; exonnum "1"; txlen "1734";
1	sraer114_mid	exon	121058528	121059033	0.401254094197915	-	.	gene_id "ENSRNOG00000085339"; transcript_id "ENSRNOG00000085339_tx_32"; exon_id "1_121058528_121059033_-"; exonnum "3"; txlen "2373";
1	sraer114_mid	exon	121058528	121059033	0.383450301556748	-	.	gene_id "ENSRNOG00000085339"; transcript_id "ENSRNOG00000085339_tx_36"; exon_id "1_121058528_121059033_-"; exonnum "1"; txlen "2042";
1	sraer114_mid	exon	121058528	121059033	0.383450301556748	-	.	gene_id "ENSRNOG00000085339"; transcript_id "ENSRNOG00000085339_tx_37"; exon_id "1_121058528_121059033_-"; exonnum "1"; txlen "1884";
1	sraer114_mid	exon	121058528	121059033	0.383186158031837	-	.	gene_id "ENSRNOG00000085339"; transcript_id "ENSRNOG00000085339_tx_38"; exon_id "1_121058528_121059033_-"; exonnum "1"; txlen "1972";
1	sraer114_mid	exon	121058528	121059033	0.382516146003147	-	.	gene_id "ENSRNOG00000085339"; transcript_id "ENSRNOG00000085339_tx_39"; exon_id "1_121058528_121059033_-"; exonnum "1"; txlen "2082";
1	sraer114_mid	exon	121058528	121059033	0.318986510521853	-	.	gene_id "ENSRNOG00000085339"; transcript_id "ENSRNOG00000085339_tx_48"; exon_id "1_121058528_121059033_-"; exonnum "1"; txlen "1867";
1	sraer114_mid	exon	121058528	121059033	0.313998014858272	-	.	gene_id "ENSRNOG00000085339"; transcript_id "ENSRNOG00000085339_tx_49"; exon_id "1_121058528_121059033_-"; exonnum "3"; txlen "2149";
1	sraer114_mid	exon	121058528	121059033	0.270616244969164	-	.	gene_id "ENSRNOG00000085339"; transcript_id "ENSRNOG00000085339_tx_59"; exon_id "1_121058528_121059033_-"; exonnum "1"; txlen "1744";
1	sraer114_mid	exon	121058528	121059033	0.265640902165164	-	.	gene_id "ENSRNOG00000085339"; transcript_id "ENSRNOG00000085339_tx_60"; exon_id "1_121058528_121059033_-"; exonnum "1"; txlen "1793";
1	sraer114_mid	exon	121058528	121059033	0.26286901888408	-	.	gene_id "ENSRNOG00000085339"; transcript_id "ENSRNOG00000085339_tx_62"; exon_id "1_121058528_121059033_-"; exonnum "1"; txlen "1814";
1	sraer114_mid	exon	121058528	121059033	0.256674613229195	-	.	gene_id "ENSRNOG00000085339"; transcript_id "ENSRNOG00000085339_tx_66"; exon_id "1_121058528_121059033_-"; exonnum "3"; txlen "2215";
1	sraer114_mid	exon	121058528	121059033	0.24682418031479	-	.	gene_id "ENSRNOG00000085339"; transcript_id "ENSRNOG00000085339_tx_70"; exon_id "1_121058528_121059033_-"; exonnum "3"; txlen "2453";
1	sraer114_mid	exon	121058528	121059033	0.215078871236712	-	.	gene_id "ENSRNOG00000085339"; transcript_id "ENSRNOG00000085339_tx_80"; exon_id "1_121058528_121059033_-"; exonnum "3"; txlen "2470";
1	sraer114_mid	exon	121058528	121059033	0.197534267472337	-	.	gene_id "ENSRNOG00000085339"; transcript_id "ENSRNOG00000085339_tx_85"; exon_id "1_121058528_121059033_-"; exonnum "3"; txlen "2776";
1	sraer114_mid	exon	121058528	121059033	0.194671003341158	-	.	gene_id "ENSRNOG00000085339"; transcript_id "ENSRNOG00000085339_tx_88"; exon_id "1_121058528_121059033_-"; exonnum "3"; txlen "2498";
1	sraer114_mid	exon	121058528	121059033	0.184126362031408	-	.	gene_id "ENSRNOG00000085339"; transcript_id "ENSRNOG00000085339_tx_93"; exon_id "1_121058528_121059033_-"; exonnum "3"; txlen "2722";
1	sraer114_mid	exon	121058528	121059033	0.177341027493915	-	.	gene_id "ENSRNOG00000085339"; transcript_id "ENSRNOG00000085339_tx_96"; exon_id "1_121058528_121059033_-"; exonnum "1"; txlen "1968";
1	sraer114_mid	exon	121058528	121059033	0.177341027493915	-	.	gene_id "ENSRNOG00000085339"; transcript_id "ENSRNOG00000085339_tx_97"; exon_id "1_121058528_121059033_-"; exonnum "1"; txlen "1989";
1	sraer114_mid	exon	121058528	121059033	0.177341027493915	-	.	gene_id "ENSRNOG00000085339"; transcript_id "ENSRNOG00000085339_tx_98"; exon_id "1_121058528_121059033_-"; exonnum "1"; txlen "1713";
1	ensembl	exon	121058528	121059080	0	-	.	gene_id "ENSRNOG00000085339"; gene_version "1"; transcript_id "ENSRNOT00000167260"; transcript_version "1"; exon_number "3"; gene_source "ensembl"; gene_biotype "lncRNA"; transcript_source "ensembl"; transcript_biotype "lncRNA"; exon_id "ENSRNOE00000744824"; exon_version "1"; tag "Ensembl_canonical";
1	ensembl	exon	121061841	121062854	0	-	.	gene_id "ENSRNOG00000075138"; gene_version "1"; transcript_id "ENSRNOT00000171299"; transcript_version "1"; exon_number "11"; gene_source "ensembl"; gene_biotype "lncRNA"; transcript_source "ensembl"; transcript_biotype "lncRNA"; exon_id "ENSRNOE00000735359"; exon_version "1";
1	ensembl	exon	121065145	121065214	0	-	.	gene_id "ENSRNOG00000072225"; gene_version "1"; transcript_id "ENSRNOT00000138097"; transcript_version "1"; exon_number "2"; gene_source "ensembl"; gene_biotype "lncRNA"; transcript_source "ensembl"; transcript_biotype "lncRNA"; exon_id "ENSRNOE00000731873"; exon_version "1";
1	ensembl	exon	121065145	121065240	0	-	.	gene_id "ENSRNOG00000072225"; gene_version "1"; transcript_id "ENSRNOT00000162209"; transcript_version "1"; exon_number "1"; gene_source "ensembl"; gene_biotype "lncRNA"; transcript_source "ensembl"; transcript_biotype "lncRNA"; exon_id "ENSRNOE00000764902"; exon_version "1"; tag "Ensembl_canonical";
1	ensembl	exon	121065145	121066178	0	-	.	gene_id "ENSRNOG00000072225"; gene_version "1"; transcript_id "ENSRNOT00000139871"; transcript_version "1"; exon_number "1"; gene_source "ensembl"; gene_biotype "lncRNA"; transcript_source "ensembl"; transcript_biotype "lncRNA"; exon_id "ENSRNOE00000782356"; exon_version "1";
1	sraer114_es	exon	121066156	121066299	0.37779090692319	-	.	gene_id "ENSRNOG00000085339"; transcript_id "ENSRNOG00000085339_tx_40"; exon_id "1_121066156_121066299_-"; exonnum "3"; txlen "505";
1	sraer114_mid	exon	121067009	121067152	1.65868993649777	-	.	gene_id "ENSRNOG00000085339"; transcript_id "ENSRNOG00000085339_tx_1"; exon_id "1_121067009_121067152_-"; exonnum "2"; txlen "1867";
1	sraer114_mid	exon	121067009	121067152	0.86549097242789	-	.	gene_id "ENSRNOG00000085339"; transcript_id "ENSRNOG00000085339_tx_10"; exon_id "1_121067009_121067152_-"; exonnum "2"; txlen "1964";
1	sraer114_mid	exon	121067009	121067152	0.177341027493915	-	.	gene_id "ENSRNOG00000085339"; transcript_id "ENSRNOG00000085339_tx_101"; exon_id "1_121067009_121067152_-"; exonnum "2"; txlen "1568";
1	sraer114_mid	exon	121067009	121067152	0.174504738533267	-	.	gene_id "ENSRNOG00000085339"; transcript_id "ENSRNOG00000085339_tx_104"; exon_id "1_121067009_121067152_-"; exonnum "2"; txlen "2229";
1	sraer114_mid	exon	121067009	121067152	0.166900387374955	-	.	gene_id "ENSRNOG00000085339"; transcript_id "ENSRNOG00000085339_tx_107"; exon_id "1_121067009_121067152_-"; exonnum "2"; txlen "1806";
1	sraer114_mid	exon	121067009	121067152	0.157822008220528	-	.	gene_id "ENSRNOG00000085339"; transcript_id "ENSRNOG00000085339_tx_109"; exon_id "1_121067009_121067152_-"; exonnum "2"; txlen "2552";
1	sraer114_mid	exon	121067009	121067152	0.154482723361626	-	.	gene_id "ENSRNOG00000085339"; transcript_id "ENSRNOG00000085339_tx_111"; exon_id "1_121067009_121067152_-"; exonnum "2"; txlen "2295";
1	sraer114_mid	exon	121067009	121067152	0.154314768772634	-	.	gene_id "ENSRNOG00000085339"; transcript_id "ENSRNOG00000085339_tx_112"; exon_id "1_121067009_121067152_-"; exonnum "2"; txlen "2198";
1	sraer114_mid	exon	121067009	121067152	0.149874320658319	-	.	gene_id "ENSRNOG00000085339"; transcript_id "ENSRNOG00000085339_tx_116"; exon_id "1_121067009_121067152_-"; exonnum "2"; txlen "1937";
1	sraer114_mid	exon	121067009	121067152	0.14563021043364	-	.	gene_id "ENSRNOG00000085339"; transcript_id "ENSRNOG00000085339_tx_119"; exon_id "1_121067009_121067152_-"; exonnum "2"; txlen "1790";
1	sraer114_mid	exon	121067009	121067152	0.143676318406911	-	.	gene_id "ENSRNOG00000085339"; transcript_id "ENSRNOG00000085339_tx_120"; exon_id "1_121067009_121067152_-"; exonnum "2"; txlen "1991";
1	sraer114_mid	exon	121067009	121067152	0.139352821162263	-	.	gene_id "ENSRNOG00000085339"; transcript_id "ENSRNOG00000085339_tx_122"; exon_id "1_121067009_121067152_-"; exonnum "2"; txlen "1335";
1	sraer114_mid	exon	121067009	121067152	0.138934480261472	-	.	gene_id "ENSRNOG00000085339"; transcript_id "ENSRNOG00000085339_tx_123"; exon_id "1_121067009_121067152_-"; exonnum "2"; txlen "2618";
1	sraer114_mid	exon	121067009	121067152	0.131888338015852	-	.	gene_id "ENSRNOG00000085339"; transcript_id "ENSRNOG00000085339_tx_127"; exon_id "1_121067009_121067152_-"; exonnum "2"; txlen "2802";
1	sraer114_mid	exon	121067009	121067152	0.131888338015852	-	.	gene_id "ENSRNOG00000085339"; transcript_id "ENSRNOG00000085339_tx_128"; exon_id "1_121067009_121067152_-"; exonnum "2"; txlen "2819";
1	sraer114_mid	exon	121067009	121067152	0.734166084288995	-	.	gene_id "ENSRNOG00000085339"; transcript_id "ENSRNOG00000085339_tx_13"; exon_id "1_121067009_121067152_-"; exonnum "2"; txlen "1485";
1	sraer114_mid	exon	121067009	121067152	0.12516747616324	-	.	gene_id "ENSRNOG00000085339"; transcript_id "ENSRNOG00000085339_tx_131"; exon_id "1_121067009_121067152_-"; exonnum "2"; txlen "1081";
1	sraer114_mid	exon	121067009	121067152	0.123962656486134	-	.	gene_id "ENSRNOG00000085339"; transcript_id "ENSRNOG00000085339_tx_132"; exon_id "1_121067009_121067152_-"; exonnum "2"; txlen "1572";
1	sraer114_mid	exon	121067009	121067152	0.120887135977344	-	.	gene_id "ENSRNOG00000085339"; transcript_id "ENSRNOG00000085339_tx_133"; exon_id "1_121067009_121067152_-"; exonnum "2"; txlen "1632";
1	sraer114_mid	exon	121067009	121067152	0.120127736481138	-	.	gene_id "ENSRNOG00000085339"; transcript_id "ENSRNOG00000085339_tx_134"; exon_id "1_121067009_121067152_-"; exonnum "2"; txlen "1730";
1	sraer114_mid	exon	121067009	121067152	0.118798511131803	-	.	gene_id "ENSRNOG00000085339"; transcript_id "ENSRNOG00000085339_tx_136"; exon_id "1_121067009_121067152_-"; exonnum "2"; txlen "824";
1	sraer114_mid	exon	121067009	121067152	0.118798511131803	-	.	gene_id "ENSRNOG00000085339"; transcript_id "ENSRNOG00000085339_tx_138"; exon_id "1_121067009_121067152_-"; exonnum "2"; txlen "904";
1	sraer114_mid	exon	121067009	121067152	0.704824109162149	-	.	gene_id "ENSRNOG00000085339"; transcript_id "ENSRNOG00000085339_tx_14"; exon_id "1_121067009_121067152_-"; exonnum "2"; txlen "1723";
1	sraer114_mid	exon	121067009	121067152	0.111273114156118	-	.	gene_id "ENSRNOG00000085339"; transcript_id "ENSRNOG00000085339_tx_149"; exon_id "1_121067009_121067152_-"; exonnum "2"; txlen "2350";
1	sraer114_mid	exon	121067009	121067152	0.108097903370154	-	.	gene_id "ENSRNOG00000085339"; transcript_id "ENSRNOG00000085339_tx_151"; exon_id "1_121067009_121067152_-"; exonnum "2"; txlen "2296";
1	sraer114_mid	exon	121067009	121067152	0.108097903370154	-	.	gene_id "ENSRNOG00000085339"; transcript_id "ENSRNOG00000085339_tx_152"; exon_id "1_121067009_121067152_-"; exonnum "2"; txlen "2138";
1	sraer114_mid	exon	121067009	121067152	0.105628834425733	-	.	gene_id "ENSRNOG00000085339"; transcript_id "ENSRNOG00000085339_tx_153"; exon_id "1_121067009_121067152_-"; exonnum "2"; txlen "2578";
1	sraer114_mid	exon	121067009	121067152	0.102397594533157	-	.	gene_id "ENSRNOG00000085339"; transcript_id "ENSRNOG00000085339_tx_156"; exon_id "1_121067009_121067152_-"; exonnum "2"; txlen "2058";
1	sraer114_mid	exon	121067009	121067152	0.101550584139782	-	.	gene_id "ENSRNOG00000085339"; transcript_id "ENSRNOG00000085339_tx_157"; exon_id "1_121067009_121067152_-"; exonnum "2"; txlen "2126";
1	sraer114_mid	exon	121067009	121067152	0.100279315436877	-	.	gene_id "ENSRNOG00000085339"; transcript_id "ENSRNOG00000085339_tx_160"; exon_id "1_121067009_121067152_-"; exonnum "2"; txlen "1933";
1	sraer114_mid	exon	121067009	121067152	0.0981506093773613	-	.	gene_id "ENSRNOG00000085339"; transcript_id "ENSRNOG00000085339_tx_163"; exon_id "1_121067009_121067152_-"; exonnum "2"; txlen "2015";
1	sraer114_mid	exon	121067009	121067152	0.0932082524161793	-	.	gene_id "ENSRNOG00000085339"; transcript_id "ENSRNOG00000085339_tx_167"; exon_id "1_121067009_121067152_-"; exonnum "2"; txlen "1582";
1	sraer114_mid	exon	121067009	121067152	0.0931660251076674	-	.	gene_id "ENSRNOG00000085339"; transcript_id "ENSRNOG00000085339_tx_168"; exon_id "1_121067009_121067152_-"; exonnum "2"; txlen "1485";
1	sraer114_mid	exon	121067009	121067152	0.092760439171702	-	.	gene_id "ENSRNOG00000085339"; transcript_id "ENSRNOG00000085339_tx_169"; exon_id "1_121067009_121067152_-"; exonnum "2"; txlen "1589";
1	sraer114_mid	exon	121067009	121067152	0.0922281974213305	-	.	gene_id "ENSRNOG00000085339"; transcript_id "ENSRNOG00000085339_tx_171"; exon_id "1_121067009_121067152_-"; exonnum "2"; txlen "1490";
1	sraer114_mid	exon	121067009	121067152	0.0845546544190288	-	.	gene_id "ENSRNOG00000085339"; transcript_id "ENSRNOG00000085339_tx_178"; exon_id "1_121067009_121067152_-"; exonnum "2"; txlen "2439";
1	sraer114_mid	exon	121067009	121067152	0.0845546544190288	-	.	gene_id "ENSRNOG00000085339"; transcript_id "ENSRNOG00000085339_tx_179"; exon_id "1_121067009_121067152_-"; exonnum "2"; txlen "2215";
1	sraer114_mid	exon	121067009	121067152	0.550188679691859	-	.	gene_id "ENSRNOG00000085339"; transcript_id "ENSRNOG00000085339_tx_18"; exon_id "1_121067009_121067152_-"; exonnum "2"; txlen "1692";
1	sraer114_mid	exon	121067009	121067152	0.0839721707066762	-	.	gene_id "ENSRNOG00000085339"; transcript_id "ENSRNOG00000085339_tx_180"; exon_id "1_121067009_121067152_-"; exonnum "2"; txlen "2340";
1	sraer114_mid	exon	121067009	121067152	0.0832118317914742	-	.	gene_id "ENSRNOG00000085339"; transcript_id "ENSRNOG00000085339_tx_181"; exon_id "1_121067009_121067152_-"; exonnum "2"; txlen "2595";
1	sraer114_mid	exon	121067009	121067152	0.0832118317914742	-	.	gene_id "ENSRNOG00000085339"; transcript_id "ENSRNOG00000085339_tx_182"; exon_id "1_121067009_121067152_-"; exonnum "2"; txlen "2246";
1	sraer114_mid	exon	121067009	121067152	0.0827351591391783	-	.	gene_id "ENSRNOG00000085339"; transcript_id "ENSRNOG00000085339_tx_183"; exon_id "1_121067009_121067152_-"; exonnum "2"; txlen "1914";
1	sraer114_mid	exon	121067009	121067152	0.0821699187775723	-	.	gene_id "ENSRNOG00000085339"; transcript_id "ENSRNOG00000085339_tx_184"; exon_id "1_121067009_121067152_-"; exonnum "2"; txlen "2193";
1	sraer114_mid	exon	121067009	121067152	0.0818646558804853	-	.	gene_id "ENSRNOG00000085339"; transcript_id "ENSRNOG00000085339_tx_186"; exon_id "1_121067009_121067152_-"; exonnum "2"; txlen "2873";
1	sraer114_mid	exon	121067009	121067152	0.0806520185102208	-	.	gene_id "ENSRNOG00000085339"; transcript_id "ENSRNOG00000085339_tx_187"; exon_id "1_121067009_121067152_-"; exonnum "2"; txlen "1817";
1	sraer114_mid	exon	121067009	121067152	0.0791492947456057	-	.	gene_id "ENSRNOG00000085339"; transcript_id "ENSRNOG00000085339_tx_188"; exon_id "1_121067009_121067152_-"; exonnum "2"; txlen "1897";
1	sraer114_mid	exon	121067009	121067152	0.0791492947456057	-	.	gene_id "ENSRNOG00000085339"; transcript_id "ENSRNOG00000085339_tx_189"; exon_id "1_121067009_121067152_-"; exonnum "2"; txlen "1739";
1	sraer114_mid	exon	121067009	121067152	0.534018610457309	-	.	gene_id "ENSRNOG00000085339"; transcript_id "ENSRNOG00000085339_tx_19"; exon_id "1_121067009_121067152_-"; exonnum "2"; txlen "1789";
1	sraer114_mid	exon	121067009	121067152	0.0791492947456057	-	.	gene_id "ENSRNOG00000085339"; transcript_id "ENSRNOG00000085339_tx_190"; exon_id "1_121067009_121067152_-"; exonnum "2"; txlen "1722";
1	sraer114_mid	exon	121067009	121067152	0.0779345654923831	-	.	gene_id "ENSRNOG00000085339"; transcript_id "ENSRNOG00000085339_tx_191"; exon_id "1_121067009_121067152_-"; exonnum "2"; txlen "1401";
1	sraer114_mid	exon	121067009	121067152	0.0760631035452793	-	.	gene_id "ENSRNOG00000085339"; transcript_id "ENSRNOG00000085339_tx_194"; exon_id "1_121067009_121067152_-"; exonnum "2"; txlen "2367";
1	sraer114_mid	exon	121067009	121067152	0.0760025282529309	-	.	gene_id "ENSRNOG00000085339"; transcript_id "ENSRNOG00000085339_tx_195"; exon_id "1_121067009_121067152_-"; exonnum "2"; txlen "1425";
1	sraer114_mid	exon	121067009	121067152	0.0760025282529309	-	.	gene_id "ENSRNOG00000085339"; transcript_id "ENSRNOG00000085339_tx_196"; exon_id "1_121067009_121067152_-"; exonnum "2"; txlen "1424";
1	sraer114_mid	exon	121067009	121067152	0.0755290985015096	-	.	gene_id "ENSRNOG00000085339"; transcript_id "ENSRNOG00000085339_tx_197"; exon_id "1_121067009_121067152_-"; exonnum "2"; txlen "1968";
1	sraer114_mid	exon	121067009	121067152	0.074800414299378	-	.	gene_id "ENSRNOG00000085339"; transcript_id "ENSRNOG00000085339_tx_198"; exon_id "1_121067009_121067152_-"; exonnum "2"; txlen "2394";
1	sraer114_mid	exon	121067009	121067152	0.070760974580315	-	.	gene_id "ENSRNOG00000085339"; transcript_id "ENSRNOG00000085339_tx_199"; exon_id "1_121067009_121067152_-"; exonnum "2"; txlen "2008";
1	sraer114_mid	exon	121067009	121067152	0.515956809403519	-	.	gene_id "ENSRNOG00000085339"; transcript_id "ENSRNOG00000085339_tx_20"; exon_id "1_121067009_121067152_-"; exonnum "2"; txlen "1992";
1	sraer114_mid	exon	121067009	121067152	0.070760974580315	-	.	gene_id "ENSRNOG00000085339"; transcript_id "ENSRNOG00000085339_tx_200"; exon_id "1_121067009_121067152_-"; exonnum "2"; txlen "1931";
1	sraer114_mid	exon	121067009	121067152	0.070760974580315	-	.	gene_id "ENSRNOG00000085339"; transcript_id "ENSRNOG00000085339_tx_201"; exon_id "1_121067009_121067152_-"; exonnum "2"; txlen "2088";
1	sraer114_mid	exon	121067009	121067152	0.070760974580315	-	.	gene_id "ENSRNOG00000085339"; transcript_id "ENSRNOG00000085339_tx_202"; exon_id "1_121067009_121067152_-"; exonnum "2"; txlen "1833";
1	sraer114_mid	exon	121067009	121067152	0.070760974580315	-	.	gene_id "ENSRNOG00000085339"; transcript_id "ENSRNOG00000085339_tx_203"; exon_id "1_121067009_121067152_-"; exonnum "2"; txlen "2312";
1	sraer114_mid	exon	121067009	121067152	0.070760974580315	-	.	gene_id "ENSRNOG00000085339"; transcript_id "ENSRNOG00000085339_tx_204"; exon_id "1_121067009_121067152_-"; exonnum "2"; txlen "2057";
1	sraer114_mid	exon	121067009	121067152	0.070760974580315	-	.	gene_id "ENSRNOG00000085339"; transcript_id "ENSRNOG00000085339_tx_205"; exon_id "1_121067009_121067152_-"; exonnum "2"; txlen "1850";
1	sraer114_mid	exon	121067009	121067152	0.070760974580315	-	.	gene_id "ENSRNOG00000085339"; transcript_id "ENSRNOG00000085339_tx_206"; exon_id "1_121067009_121067152_-"; exonnum "2"; txlen "1850";
1	sraer114_mid	exon	121067009	121067152	0.070760974580315	-	.	gene_id "ENSRNOG00000085339"; transcript_id "ENSRNOG00000085339_tx_207"; exon_id "1_121067009_121067152_-"; exonnum "2"; txlen "1930";
1	sraer114_mid	exon	121067009	121067152	0.070760974580315	-	.	gene_id "ENSRNOG00000085339"; transcript_id "ENSRNOG00000085339_tx_208"; exon_id "1_121067009_121067152_-"; exonnum "2"; txlen "2312";
1	sraer114_mid	exon	121067009	121067152	0.0693031664056473	-	.	gene_id "ENSRNOG00000085339"; transcript_id "ENSRNOG00000085339_tx_209"; exon_id "1_121067009_121067152_-"; exonnum "2"; txlen "2071";
1	sraer114_mid	exon	121067009	121067152	0.506446841181049	-	.	gene_id "ENSRNOG00000085339"; transcript_id "ENSRNOG00000085339_tx_21"; exon_id "1_121067009_121067152_-"; exonnum "2"; txlen "1502";
1	sraer114_mid	exon	121067009	121067152	0.0649323074201914	-	.	gene_id "ENSRNOG00000085339"; transcript_id "ENSRNOG00000085339_tx_221"; exon_id "1_121067009_121067152_-"; exonnum "2"; txlen "1950";
1	sraer114_mid	exon	121067009	121067152	0.0649323074201914	-	.	gene_id "ENSRNOG00000085339"; transcript_id "ENSRNOG00000085339_tx_222"; exon_id "1_121067009_121067152_-"; exonnum "2"; txlen "1971";
1	sraer114_mid	exon	121067009	121067152	0.0649323074201914	-	.	gene_id "ENSRNOG00000085339"; transcript_id "ENSRNOG00000085339_tx_225"; exon_id "1_121067009_121067152_-"; exonnum "2"; txlen "1726";
1	sraer114_mid	exon	121067009	121067152	0.0649323074201914	-	.	gene_id "ENSRNOG00000085339"; transcript_id "ENSRNOG00000085339_tx_230"; exon_id "1_121067009_121067152_-"; exonnum "2"; txlen "2030";
1	sraer114_mid	exon	121067009	121067152	0.0649323074201914	-	.	gene_id "ENSRNOG00000085339"; transcript_id "ENSRNOG00000085339_tx_232"; exon_id "1_121067009_121067152_-"; exonnum "2"; txlen "2051";
1	sraer114_mid	exon	121067009	121067152	0.0628481382153208	-	.	gene_id "ENSRNOG00000085339"; transcript_id "ENSRNOG00000085339_tx_234"; exon_id "1_121067009_121067152_-"; exonnum "2"; txlen "1570";
1	sraer114_mid	exon	121067009	121067152	0.0628481382153208	-	.	gene_id "ENSRNOG00000085339"; transcript_id "ENSRNOG00000085339_tx_235"; exon_id "1_121067009_121067152_-"; exonnum "2"; txlen "1587";
1	sraer114_mid	exon	121067009	121067152	0.0608605069485334	-	.	gene_id "ENSRNOG00000085339"; transcript_id "ENSRNOG00000085339_tx_236"; exon_id "1_121067009_121067152_-"; exonnum "2"; txlen "2192";
1	sraer114_mid	exon	121067009	121067152	0.0602468884572455	-	.	gene_id "ENSRNOG00000085339"; transcript_id "ENSRNOG00000085339_tx_237"; exon_id "1_121067009_121067152_-"; exonnum "2"; txlen "2856";
1	sraer114_mid	exon	121067009	121067152	0.0598223124560381	-	.	gene_id "ENSRNOG00000085339"; transcript_id "ENSRNOG00000085339_tx_238"; exon_id "1_121067009_121067152_-"; exonnum "2"; txlen "2065";
1	sraer114_mid	exon	121067009	121067152	0.0587986930308587	-	.	gene_id "ENSRNOG00000085339"; transcript_id "ENSRNOG00000085339_tx_239"; exon_id "1_121067009_121067152_-"; exonnum "2"; txlen "2521";
1	sraer114_mid	exon	121067009	121067152	0.0587986930308587	-	.	gene_id "ENSRNOG00000085339"; transcript_id "ENSRNOG00000085339_tx_240"; exon_id "1_121067009_121067152_-"; exonnum "2"; txlen "2363";
1	sraer114_mid	exon	121067009	121067152	0.0575631234513496	-	.	gene_id "ENSRNOG00000085339"; transcript_id "ENSRNOG00000085339_tx_245"; exon_id "1_121067009_121067152_-"; exonnum "2"; txlen "1977";
1	sraer114_mid	exon	121067009	121067152	0.0575631234513496	-	.	gene_id "ENSRNOG00000085339"; transcript_id "ENSRNOG00000085339_tx_246"; exon_id "1_121067009_121067152_-"; exonnum "2"; txlen "2034";
1	sraer114_mid	exon	121067009	121067152	0.0575631234513496	-	.	gene_id "ENSRNOG00000085339"; transcript_id "ENSRNOG00000085339_tx_248"; exon_id "1_121067009_121067152_-"; exonnum "2"; txlen "1819";
1	sraer114_mid	exon	121067009	121067152	0.0548502290788431	-	.	gene_id "ENSRNOG00000085339"; transcript_id "ENSRNOG00000085339_tx_255"; exon_id "1_121067009_121067152_-"; exonnum "2"; txlen "1857";
1	sraer114_mid	exon	121067009	121067152	0.43967786133281	-	.	gene_id "ENSRNOG00000085339"; transcript_id "ENSRNOG00000085339_tx_26"; exon_id "1_121067009_121067152_-"; exonnum "2"; txlen "1344";
1	sraer114_mid	exon	121067009	121067152	0.0466764776649036	-	.	gene_id "ENSRNOG00000085339"; transcript_id "ENSRNOG00000085339_tx_260"; exon_id "1_121067009_121067152_-"; exonnum "2"; txlen "2035";
1	sraer114_mid	exon	121067009	121067152	0.0431882780764899	-	.	gene_id "ENSRNOG00000085339"; transcript_id "ENSRNOG00000085339_tx_265"; exon_id "1_121067009_121067152_-"; exonnum "2"; txlen "2143";
1	sraer114_mid	exon	121067009	121067152	0.0431882780764899	-	.	gene_id "ENSRNOG00000085339"; transcript_id "ENSRNOG00000085339_tx_266"; exon_id "1_121067009_121067152_-"; exonnum "2"; txlen "1968";
1	sraer114_mid	exon	121067009	121067152	0.0431882780764899	-	.	gene_id "ENSRNOG00000085339"; transcript_id "ENSRNOG00000085339_tx_267"; exon_id "1_121067009_121067152_-"; exonnum "2"; txlen "1985";
1	sraer114_mid	exon	121067009	121067152	0.0427806962104125	-	.	gene_id "ENSRNOG00000085339"; transcript_id "ENSRNOG00000085339_tx_268"; exon_id "1_121067009_121067152_-"; exonnum "2"; txlen "2632";
1	sraer114_mid	exon	121067009	121067152	0.0427806962104125	-	.	gene_id "ENSRNOG00000085339"; transcript_id "ENSRNOG00000085339_tx_269"; exon_id "1_121067009_121067152_-"; exonnum "2"; txlen "2649";
1	sraer114_mid	exon	121067009	121067152	0.0423534339122985	-	.	gene_id "ENSRNOG00000085339"; transcript_id "ENSRNOG00000085339_tx_270"; exon_id "1_121067009_121067152_-"; exonnum "2"; txlen "1974";
1	sraer114_mid	exon	121067009	121067152	0.0411914744962637	-	.	gene_id "ENSRNOG00000085339"; transcript_id "ENSRNOG00000085339_tx_272"; exon_id "1_121067009_121067152_-"; exonnum "2"; txlen "2564";
1	sraer114_mid	exon	121067009	121067152	0.0411051374475325	-	.	gene_id "ENSRNOG00000085339"; transcript_id "ENSRNOG00000085339_tx_275"; exon_id "1_121067009_121067152_-"; exonnum "2"; txlen "1713";
1	sraer114_mid	exon	121067009	121067152	0.0407308754549627	-	.	gene_id "ENSRNOG00000085339"; transcript_id "ENSRNOG00000085339_tx_277"; exon_id "1_121067009_121067152_-"; exonnum "2"; txlen "1299";
1	sraer114_mid	exon	121067009	121067152	0.0404963410114727	-	.	gene_id "ENSRNOG00000085339"; transcript_id "ENSRNOG00000085339_tx_279"; exon_id "1_121067009_121067152_-"; exonnum "2"; txlen "2209";
1	sraer114_mid	exon	121067009	121067152	0.00530205435580069	-	.	gene_id "ENSRNOG00000085339"; transcript_id "ENSRNOG00000085339_tx_280"; exon_id "1_121067009_121067152_-"; exonnum "2"; txlen "3238";
1	sraer114_mid	exon	121067009	121067152	0.00530205435580069	-	.	gene_id "ENSRNOG00000085339"; transcript_id "ENSRNOG00000085339_tx_281"; exon_id "1_121067009_121067152_-"; exonnum "2"; txlen "3184";
1	sraer114_mid	exon	121067009	121067152	0.433584966075947	-	.	gene_id "ENSRNOG00000085339"; transcript_id "ENSRNOG00000085339_tx_29"; exon_id "1_121067009_121067152_-"; exonnum "2"; txlen "984";
1	sraer114_mid	exon	121067009	121067152	0.401254094197915	-	.	gene_id "ENSRNOG00000085339"; transcript_id "ENSRNOG00000085339_tx_32"; exon_id "1_121067009_121067152_-"; exonnum "2"; txlen "2373";
1	sraer114_mid	exon	121067009	121067152	0.397173064059949	-	.	gene_id "ENSRNOG00000085339"; transcript_id "ENSRNOG00000085339_tx_33"; exon_id "1_121067009_121067152_-"; exonnum "2"; txlen "1740";
1	sraer114_mid	exon	121067009	121067152	0.388625852285784	-	.	gene_id "ENSRNOG00000085339"; transcript_id "ENSRNOG00000085339_tx_34"; exon_id "1_121067009_121067152_-"; exonnum "2"; txlen "1551";
1	sraer114_mid	exon	121067009	121067152	0.388625852285784	-	.	gene_id "ENSRNOG00000085339"; transcript_id "ENSRNOG00000085339_tx_35"; exon_id "1_121067009_121067152_-"; exonnum "2"; txlen "1327";
1	sraer114_mid	exon	121067009	121067152	0.37779090692319	-	.	gene_id "ENSRNOG00000085339"; transcript_id "ENSRNOG00000085339_tx_40"; exon_id "1_121067009_121067152_-"; exonnum "2"; txlen "505";
1	sraer114_mid	exon	121067009	121067152	0.37599910310098	-	.	gene_id "ENSRNOG00000085339"; transcript_id "ENSRNOG00000085339_tx_41"; exon_id "1_121067009_121067152_-"; exonnum "2"; txlen "2072";
1	sraer114_mid	exon	121067009	121067152	0.361441226154533	-	.	gene_id "ENSRNOG00000085339"; transcript_id "ENSRNOG00000085339_tx_42"; exon_id "1_121067009_121067152_-"; exonnum "2"; txlen "2216";
1	sraer114_mid	exon	121067009	121067152	0.348190086566659	-	.	gene_id "ENSRNOG00000085339"; transcript_id "ENSRNOG00000085339_tx_43"; exon_id "1_121067009_121067152_-"; exonnum "2"; txlen "1747";
1	sraer114_mid	exon	121067009	121067152	0.338685870235373	-	.	gene_id "ENSRNOG00000085339"; transcript_id "ENSRNOG00000085339_tx_45"; exon_id "1_121067009_121067152_-"; exonnum "2"; txlen "2112";
1	sraer114_mid	exon	121067009	121067152	0.327688762129999	-	.	gene_id "ENSRNOG00000085339"; transcript_id "ENSRNOG00000085339_tx_47"; exon_id "1_121067009_121067152_-"; exonnum "2"; txlen "2270";
1	sraer114_mid	exon	121067009	121067152	0.313998014858272	-	.	gene_id "ENSRNOG00000085339"; transcript_id "ENSRNOG00000085339_tx_49"; exon_id "1_121067009_121067152_-"; exonnum "2"; txlen "2149";
1	sraer114_mid	exon	121067009	121067152	1.28624945071532	-	.	gene_id "ENSRNOG00000085339"; transcript_id "ENSRNOG00000085339_tx_5"; exon_id "1_121067009_121067152_-"; exonnum "2"; txlen "1643";
1	sraer114_mid	exon	121067009	121067152	0.297472649601095	-	.	gene_id "ENSRNOG00000085339"; transcript_id "ENSRNOG00000085339_tx_50"; exon_id "1_121067009_121067152_-"; exonnum "2"; txlen "1709";
1	sraer114_mid	exon	121067009	121067152	0.291705117472157	-	.	gene_id "ENSRNOG00000085339"; transcript_id "ENSRNOG00000085339_tx_51"; exon_id "1_121067009_121067152_-"; exonnum "2"; txlen "1582";
1	sraer114_mid	exon	121067009	121067152	0.291705117472157	-	.	gene_id "ENSRNOG00000085339"; transcript_id "ENSRNOG00000085339_tx_52"; exon_id "1_121067009_121067152_-"; exonnum "2"; txlen "1806";
1	sraer114_mid	exon	121067009	121067152	0.290966703778569	-	.	gene_id "ENSRNOG00000085339"; transcript_id "ENSRNOG00000085339_tx_53"; exon_id "1_121067009_121067152_-"; exonnum "2"; txlen "1559";
1	sraer114_mid	exon	121067009	121067152	0.28142110671842	-	.	gene_id "ENSRNOG00000085339"; transcript_id "ENSRNOG00000085339_tx_56"; exon_id "1_121067009_121067152_-"; exonnum "2"; txlen "1568";
1	sraer114_mid	exon	121067009	121067152	0.275508040407879	-	.	gene_id "ENSRNOG00000085339"; transcript_id "ENSRNOG00000085339_tx_57"; exon_id "1_121067009_121067152_-"; exonnum "2"; txlen "2112";
1	sraer114_mid	exon	121067009	121067152	0.270805463126035	-	.	gene_id "ENSRNOG00000085339"; transcript_id "ENSRNOG00000085339_tx_58"; exon_id "1_121067009_121067152_-"; exonnum "2"; txlen "2296";
1	sraer114_mid	exon	121067009	121067152	0.256674613229195	-	.	gene_id "ENSRNOG00000085339"; transcript_id "ENSRNOG00000085339_tx_66"; exon_id "1_121067009_121067152_-"; exonnum "2"; txlen "2215";
1	sraer114_mid	exon	121067009	121067152	0.253343555746846	-	.	gene_id "ENSRNOG00000085339"; transcript_id "ENSRNOG00000085339_tx_67"; exon_id "1_121067009_121067152_-"; exonnum "2"; txlen "1599";
1	sraer114_mid	exon	121067009	121067152	0.253343555746846	-	.	gene_id "ENSRNOG00000085339"; transcript_id "ENSRNOG00000085339_tx_68"; exon_id "1_121067009_121067152_-"; exonnum "2"; txlen "1344";
1	sraer114_mid	exon	121067009	121067152	0.248472509118163	-	.	gene_id "ENSRNOG00000085339"; transcript_id "ENSRNOG00000085339_tx_69"; exon_id "1_121067009_121067152_-"; exonnum "2"; txlen "2046";
1	sraer114_mid	exon	121067009	121067152	0.24682418031479	-	.	gene_id "ENSRNOG00000085339"; transcript_id "ENSRNOG00000085339_tx_70"; exon_id "1_121067009_121067152_-"; exonnum "2"; txlen "2453";
1	sraer114_mid	exon	121067009	121067152	0.236131452390137	-	.	gene_id "ENSRNOG00000085339"; transcript_id "ENSRNOG00000085339_tx_72"; exon_id "1_121067009_121067152_-"; exonnum "2"; txlen "1565";
1	sraer114_mid	exon	121067009	121067152	0.232394081788853	-	.	gene_id "ENSRNOG00000085339"; transcript_id "ENSRNOG00000085339_tx_73"; exon_id "1_121067009_121067152_-"; exonnum "2"; txlen "1954";
1	sraer114_mid	exon	121067009	121067152	0.222128956901657	-	.	gene_id "ENSRNOG00000085339"; transcript_id "ENSRNOG00000085339_tx_78"; exon_id "1_121067009_121067152_-"; exonnum "2"; txlen "2089";
1	sraer114_mid	exon	121067009	121067152	0.215702589219226	-	.	gene_id "ENSRNOG00000085339"; transcript_id "ENSRNOG00000085339_tx_79"; exon_id "1_121067009_121067152_-"; exonnum "2"; txlen "1827";
1	sraer114_mid	exon	121067009	121067152	1.09550608416295	-	.	gene_id "ENSRNOG00000085339"; transcript_id "ENSRNOG00000085339_tx_8"; exon_id "1_121067009_121067152_-"; exonnum "2"; txlen "1947";
1	sraer114_mid	exon	121067009	121067152	0.215078871236712	-	.	gene_id "ENSRNOG00000085339"; transcript_id "ENSRNOG00000085339_tx_80"; exon_id "1_121067009_121067152_-"; exonnum "2"; txlen "2470";
1	sraer114_mid	exon	121067009	121067152	0.205935576938713	-	.	gene_id "ENSRNOG00000085339"; transcript_id "ENSRNOG00000085339_tx_81"; exon_id "1_121067009_121067152_-"; exonnum "2"; txlen "1064";
1	sraer114_mid	exon	121067009	121067152	0.201765263325503	-	.	gene_id "ENSRNOG00000085339"; transcript_id "ENSRNOG00000085339_tx_84"; exon_id "1_121067009_121067152_-"; exonnum "2"; txlen "2313";
1	sraer114_mid	exon	121067009	121067152	0.197534267472337	-	.	gene_id "ENSRNOG00000085339"; transcript_id "ENSRNOG00000085339_tx_85"; exon_id "1_121067009_121067152_-"; exonnum "2"; txlen "2776";
1	sraer114_mid	exon	121067009	121067152	0.196760957739383	-	.	gene_id "ENSRNOG00000085339"; transcript_id "ENSRNOG00000085339_tx_86"; exon_id "1_121067009_121067152_-"; exonnum "2"; txlen "1834";
1	sraer114_mid	exon	121067009	121067152	0.196352590223159	-	.	gene_id "ENSRNOG00000085339"; transcript_id "ENSRNOG00000085339_tx_87"; exon_id "1_121067009_121067152_-"; exonnum "2"; txlen "2192";
1	sraer114_mid	exon	121067009	121067152	0.194671003341158	-	.	gene_id "ENSRNOG00000085339"; transcript_id "ENSRNOG00000085339_tx_88"; exon_id "1_121067009_121067152_-"; exonnum "2"; txlen "2498";
1	sraer114_mid	exon	121067009	121067152	0.191398873274885	-	.	gene_id "ENSRNOG00000085339"; transcript_id "ENSRNOG00000085339_tx_89"; exon_id "1_121067009_121067152_-"; exonnum "2"; txlen "1468";
1	sraer114_mid	exon	121067009	121067152	0.964338314793968	-	.	gene_id "ENSRNOG00000085339"; transcript_id "ENSRNOG00000085339_tx_9"; exon_id "1_121067009_121067152_-"; exonnum "2"; txlen "1709";
1	sraer114_mid	exon	121067009	121067152	0.188558169631331	-	.	gene_id "ENSRNOG00000085339"; transcript_id "ENSRNOG00000085339_tx_91"; exon_id "1_121067009_121067152_-"; exonnum "2"; txlen "1888";
1	sraer114_mid	exon	121067009	121067152	0.184126362031408	-	.	gene_id "ENSRNOG00000085339"; transcript_id "ENSRNOG00000085339_tx_93"; exon_id "1_121067009_121067152_-"; exonnum "2"; txlen "2722";
1	sraer114_mid	exon	121067009	121067152	0.183786588185583	-	.	gene_id "ENSRNOG00000085339"; transcript_id "ENSRNOG00000085339_tx_94"; exon_id "1_121067009_121067152_-"; exonnum "2"; txlen "1888";
1	sraer114_mid	exon	121067009	121067152	0.177341027493915	-	.	gene_id "ENSRNOG00000085339"; transcript_id "ENSRNOG00000085339_tx_99"; exon_id "1_121067009_121067152_-"; exonnum "2"; txlen "1823";
1	sraer114_ss	exon	121067500	121067716	1.65868993649777	-	.	gene_id "ENSRNOG00000085339"; transcript_id "ENSRNOG00000085339_tx_1"; exon_id "1_121067500_121067716_-"; exonnum "1"; txlen "1867";
1	sraer114_ss	exon	121067500	121067716	0.86549097242789	-	.	gene_id "ENSRNOG00000085339"; transcript_id "ENSRNOG00000085339_tx_10"; exon_id "1_121067500_121067716_-"; exonnum "1"; txlen "1964";
1	sraer114_ss	exon	121067500	121067716	0.177341027493915	-	.	gene_id "ENSRNOG00000085339"; transcript_id "ENSRNOG00000085339_tx_101"; exon_id "1_121067500_121067716_-"; exonnum "1"; txlen "1568";
1	sraer114_ss	exon	121067500	121067716	0.174504738533267	-	.	gene_id "ENSRNOG00000085339"; transcript_id "ENSRNOG00000085339_tx_104"; exon_id "1_121067500_121067716_-"; exonnum "1"; txlen "2229";
1	sraer114_ss	exon	121067500	121067716	0.166900387374955	-	.	gene_id "ENSRNOG00000085339"; transcript_id "ENSRNOG00000085339_tx_107"; exon_id "1_121067500_121067716_-"; exonnum "1"; txlen "1806";
1	sraer114_ss	exon	121067500	121067716	0.157822008220528	-	.	gene_id "ENSRNOG00000085339"; transcript_id "ENSRNOG00000085339_tx_109"; exon_id "1_121067500_121067716_-"; exonnum "1"; txlen "2552";
1	sraer114_ss	exon	121067500	121067716	0.154482723361626	-	.	gene_id "ENSRNOG00000085339"; transcript_id "ENSRNOG00000085339_tx_111"; exon_id "1_121067500_121067716_-"; exonnum "1"; txlen "2295";
1	sraer114_ss	exon	121067500	121067716	0.154314768772634	-	.	gene_id "ENSRNOG00000085339"; transcript_id "ENSRNOG00000085339_tx_112"; exon_id "1_121067500_121067716_-"; exonnum "1"; txlen "2198";
1	sraer114_ss	exon	121067500	121067716	0.149874320658319	-	.	gene_id "ENSRNOG00000085339"; transcript_id "ENSRNOG00000085339_tx_116"; exon_id "1_121067500_121067716_-"; exonnum "1"; txlen "1937";
1	sraer114_ss	exon	121067500	121067716	0.14563021043364	-	.	gene_id "ENSRNOG00000085339"; transcript_id "ENSRNOG00000085339_tx_119"; exon_id "1_121067500_121067716_-"; exonnum "1"; txlen "1790";
1	sraer114_ss	exon	121067500	121067716	0.143676318406911	-	.	gene_id "ENSRNOG00000085339"; transcript_id "ENSRNOG00000085339_tx_120"; exon_id "1_121067500_121067716_-"; exonnum "1"; txlen "1991";
1	sraer114_ss	exon	121067500	121067716	0.139352821162263	-	.	gene_id "ENSRNOG00000085339"; transcript_id "ENSRNOG00000085339_tx_122"; exon_id "1_121067500_121067716_-"; exonnum "1"; txlen "1335";
1	sraer114_ss	exon	121067500	121067716	0.138934480261472	-	.	gene_id "ENSRNOG00000085339"; transcript_id "ENSRNOG00000085339_tx_123"; exon_id "1_121067500_121067716_-"; exonnum "1"; txlen "2618";
1	sraer114_ss	exon	121067500	121067716	0.131888338015852	-	.	gene_id "ENSRNOG00000085339"; transcript_id "ENSRNOG00000085339_tx_127"; exon_id "1_121067500_121067716_-"; exonnum "1"; txlen "2802";
1	sraer114_ss	exon	121067500	121067716	0.131888338015852	-	.	gene_id "ENSRNOG00000085339"; transcript_id "ENSRNOG00000085339_tx_128"; exon_id "1_121067500_121067716_-"; exonnum "1"; txlen "2819";
1	sraer114_ss	exon	121067500	121067716	0.734166084288995	-	.	gene_id "ENSRNOG00000085339"; transcript_id "ENSRNOG00000085339_tx_13"; exon_id "1_121067500_121067716_-"; exonnum "1"; txlen "1485";
1	sraer114_ss	exon	121067500	121067716	0.12516747616324	-	.	gene_id "ENSRNOG00000085339"; transcript_id "ENSRNOG00000085339_tx_131"; exon_id "1_121067500_121067716_-"; exonnum "1"; txlen "1081";
1	sraer114_ss	exon	121067500	121067716	0.123962656486134	-	.	gene_id "ENSRNOG00000085339"; transcript_id "ENSRNOG00000085339_tx_132"; exon_id "1_121067500_121067716_-"; exonnum "1"; txlen "1572";
1	sraer114_ss	exon	121067500	121067716	0.120887135977344	-	.	gene_id "ENSRNOG00000085339"; transcript_id "ENSRNOG00000085339_tx_133"; exon_id "1_121067500_121067716_-"; exonnum "1"; txlen "1632";
1	sraer114_ss	exon	121067500	121067716	0.120127736481138	-	.	gene_id "ENSRNOG00000085339"; transcript_id "ENSRNOG00000085339_tx_134"; exon_id "1_121067500_121067716_-"; exonnum "1"; txlen "1730";
1	sraer114_ss	exon	121067500	121067716	0.118798511131803	-	.	gene_id "ENSRNOG00000085339"; transcript_id "ENSRNOG00000085339_tx_136"; exon_id "1_121067500_121067716_-"; exonnum "1"; txlen "824";
1	sraer114_ss	exon	121067500	121067716	0.118798511131803	-	.	gene_id "ENSRNOG00000085339"; transcript_id "ENSRNOG00000085339_tx_138"; exon_id "1_121067500_121067716_-"; exonnum "1"; txlen "904";
1	sraer114_ss	exon	121067500	121067716	0.704824109162149	-	.	gene_id "ENSRNOG00000085339"; transcript_id "ENSRNOG00000085339_tx_14"; exon_id "1_121067500_121067716_-"; exonnum "1"; txlen "1723";
1	sraer114_ss	exon	121067500	121067716	0.111273114156118	-	.	gene_id "ENSRNOG00000085339"; transcript_id "ENSRNOG00000085339_tx_149"; exon_id "1_121067500_121067716_-"; exonnum "1"; txlen "2350";
1	sraer114_ss	exon	121067500	121067716	0.108097903370154	-	.	gene_id "ENSRNOG00000085339"; transcript_id "ENSRNOG00000085339_tx_151"; exon_id "1_121067500_121067716_-"; exonnum "1"; txlen "2296";
1	sraer114_ss	exon	121067500	121067716	0.108097903370154	-	.	gene_id "ENSRNOG00000085339"; transcript_id "ENSRNOG00000085339_tx_152"; exon_id "1_121067500_121067716_-"; exonnum "1"; txlen "2138";
1	sraer114_ss	exon	121067500	121067716	0.105628834425733	-	.	gene_id "ENSRNOG00000085339"; transcript_id "ENSRNOG00000085339_tx_153"; exon_id "1_121067500_121067716_-"; exonnum "1"; txlen "2578";
1	sraer114_ss	exon	121067500	121067716	0.102397594533157	-	.	gene_id "ENSRNOG00000085339"; transcript_id "ENSRNOG00000085339_tx_156"; exon_id "1_121067500_121067716_-"; exonnum "1"; txlen "2058";
1	sraer114_ss	exon	121067500	121067716	0.101550584139782	-	.	gene_id "ENSRNOG00000085339"; transcript_id "ENSRNOG00000085339_tx_157"; exon_id "1_121067500_121067716_-"; exonnum "1"; txlen "2126";
1	sraer114_ss	exon	121067500	121067716	0.100279315436877	-	.	gene_id "ENSRNOG00000085339"; transcript_id "ENSRNOG00000085339_tx_160"; exon_id "1_121067500_121067716_-"; exonnum "1"; txlen "1933";
1	sraer114_ss	exon	121067500	121067716	0.0981506093773613	-	.	gene_id "ENSRNOG00000085339"; transcript_id "ENSRNOG00000085339_tx_163"; exon_id "1_121067500_121067716_-"; exonnum "1"; txlen "2015";
1	sraer114_ss	exon	121067500	121067716	0.0932082524161793	-	.	gene_id "ENSRNOG00000085339"; transcript_id "ENSRNOG00000085339_tx_167"; exon_id "1_121067500_121067716_-"; exonnum "1"; txlen "1582";
1	sraer114_ss	exon	121067500	121067716	0.0931660251076674	-	.	gene_id "ENSRNOG00000085339"; transcript_id "ENSRNOG00000085339_tx_168"; exon_id "1_121067500_121067716_-"; exonnum "1"; txlen "1485";
1	sraer114_ss	exon	121067500	121067716	0.092760439171702	-	.	gene_id "ENSRNOG00000085339"; transcript_id "ENSRNOG00000085339_tx_169"; exon_id "1_121067500_121067716_-"; exonnum "1"; txlen "1589";
1	sraer114_ss	exon	121067500	121067716	0.0922281974213305	-	.	gene_id "ENSRNOG00000085339"; transcript_id "ENSRNOG00000085339_tx_171"; exon_id "1_121067500_121067716_-"; exonnum "1"; txlen "1490";
1	sraer114_ss	exon	121067500	121067716	0.0845546544190288	-	.	gene_id "ENSRNOG00000085339"; transcript_id "ENSRNOG00000085339_tx_178"; exon_id "1_121067500_121067716_-"; exonnum "1"; txlen "2439";
1	sraer114_ss	exon	121067500	121067716	0.0845546544190288	-	.	gene_id "ENSRNOG00000085339"; transcript_id "ENSRNOG00000085339_tx_179"; exon_id "1_121067500_121067716_-"; exonnum "1"; txlen "2215";
1	sraer114_ss	exon	121067500	121067716	0.550188679691859	-	.	gene_id "ENSRNOG00000085339"; transcript_id "ENSRNOG00000085339_tx_18"; exon_id "1_121067500_121067716_-"; exonnum "1"; txlen "1692";
1	sraer114_ss	exon	121067500	121067716	0.0839721707066762	-	.	gene_id "ENSRNOG00000085339"; transcript_id "ENSRNOG00000085339_tx_180"; exon_id "1_121067500_121067716_-"; exonnum "1"; txlen "2340";
1	sraer114_ss	exon	121067500	121067716	0.0832118317914742	-	.	gene_id "ENSRNOG00000085339"; transcript_id "ENSRNOG00000085339_tx_181"; exon_id "1_121067500_121067716_-"; exonnum "1"; txlen "2595";
1	sraer114_ss	exon	121067500	121067716	0.0832118317914742	-	.	gene_id "ENSRNOG00000085339"; transcript_id "ENSRNOG00000085339_tx_182"; exon_id "1_121067500_121067716_-"; exonnum "1"; txlen "2246";
1	sraer114_ss	exon	121067500	121067716	0.0827351591391783	-	.	gene_id "ENSRNOG00000085339"; transcript_id "ENSRNOG00000085339_tx_183"; exon_id "1_121067500_121067716_-"; exonnum "1"; txlen "1914";
1	sraer114_ss	exon	121067500	121067716	0.0821699187775723	-	.	gene_id "ENSRNOG00000085339"; transcript_id "ENSRNOG00000085339_tx_184"; exon_id "1_121067500_121067716_-"; exonnum "1"; txlen "2193";
1	sraer114_ss	exon	121067500	121067716	0.0818646558804853	-	.	gene_id "ENSRNOG00000085339"; transcript_id "ENSRNOG00000085339_tx_186"; exon_id "1_121067500_121067716_-"; exonnum "1"; txlen "2873";
1	sraer114_ss	exon	121067500	121067716	0.0806520185102208	-	.	gene_id "ENSRNOG00000085339"; transcript_id "ENSRNOG00000085339_tx_187"; exon_id "1_121067500_121067716_-"; exonnum "1"; txlen "1817";
1	sraer114_ss	exon	121067500	121067716	0.0791492947456057	-	.	gene_id "ENSRNOG00000085339"; transcript_id "ENSRNOG00000085339_tx_188"; exon_id "1_121067500_121067716_-"; exonnum "1"; txlen "1897";
1	sraer114_ss	exon	121067500	121067716	0.0791492947456057	-	.	gene_id "ENSRNOG00000085339"; transcript_id "ENSRNOG00000085339_tx_189"; exon_id "1_121067500_121067716_-"; exonnum "1"; txlen "1739";
1	sraer114_ss	exon	121067500	121067716	0.534018610457309	-	.	gene_id "ENSRNOG00000085339"; transcript_id "ENSRNOG00000085339_tx_19"; exon_id "1_121067500_121067716_-"; exonnum "1"; txlen "1789";
1	sraer114_ss	exon	121067500	121067716	0.0791492947456057	-	.	gene_id "ENSRNOG00000085339"; transcript_id "ENSRNOG00000085339_tx_190"; exon_id "1_121067500_121067716_-"; exonnum "1"; txlen "1722";
1	sraer114_ss	exon	121067500	121067716	0.0779345654923831	-	.	gene_id "ENSRNOG00000085339"; transcript_id "ENSRNOG00000085339_tx_191"; exon_id "1_121067500_121067716_-"; exonnum "1"; txlen "1401";
1	sraer114_ss	exon	121067500	121067716	0.0760631035452793	-	.	gene_id "ENSRNOG00000085339"; transcript_id "ENSRNOG00000085339_tx_194"; exon_id "1_121067500_121067716_-"; exonnum "1"; txlen "2367";
1	sraer114_ss	exon	121067500	121067716	0.0760025282529309	-	.	gene_id "ENSRNOG00000085339"; transcript_id "ENSRNOG00000085339_tx_195"; exon_id "1_121067500_121067716_-"; exonnum "1"; txlen "1425";
1	sraer114_ss	exon	121067500	121067716	0.0760025282529309	-	.	gene_id "ENSRNOG00000085339"; transcript_id "ENSRNOG00000085339_tx_196"; exon_id "1_121067500_121067716_-"; exonnum "1"; txlen "1424";
1	sraer114_ss	exon	121067500	121067716	0.0755290985015096	-	.	gene_id "ENSRNOG00000085339"; transcript_id "ENSRNOG00000085339_tx_197"; exon_id "1_121067500_121067716_-"; exonnum "1"; txlen "1968";
1	sraer114_ss	exon	121067500	121067716	0.074800414299378	-	.	gene_id "ENSRNOG00000085339"; transcript_id "ENSRNOG00000085339_tx_198"; exon_id "1_121067500_121067716_-"; exonnum "1"; txlen "2394";
1	sraer114_ss	exon	121067500	121067716	0.070760974580315	-	.	gene_id "ENSRNOG00000085339"; transcript_id "ENSRNOG00000085339_tx_199"; exon_id "1_121067500_121067716_-"; exonnum "1"; txlen "2008";
1	sraer114_ss	exon	121067500	121067716	0.515956809403519	-	.	gene_id "ENSRNOG00000085339"; transcript_id "ENSRNOG00000085339_tx_20"; exon_id "1_121067500_121067716_-"; exonnum "1"; txlen "1992";
1	sraer114_ss	exon	121067500	121067716	0.070760974580315	-	.	gene_id "ENSRNOG00000085339"; transcript_id "ENSRNOG00000085339_tx_200"; exon_id "1_121067500_121067716_-"; exonnum "1"; txlen "1931";
1	sraer114_ss	exon	121067500	121067716	0.070760974580315	-	.	gene_id "ENSRNOG00000085339"; transcript_id "ENSRNOG00000085339_tx_201"; exon_id "1_121067500_121067716_-"; exonnum "1"; txlen "2088";
1	sraer114_ss	exon	121067500	121067716	0.070760974580315	-	.	gene_id "ENSRNOG00000085339"; transcript_id "ENSRNOG00000085339_tx_202"; exon_id "1_121067500_121067716_-"; exonnum "1"; txlen "1833";
1	sraer114_ss	exon	121067500	121067716	0.070760974580315	-	.	gene_id "ENSRNOG00000085339"; transcript_id "ENSRNOG00000085339_tx_203"; exon_id "1_121067500_121067716_-"; exonnum "1"; txlen "2312";
1	sraer114_ss	exon	121067500	121067716	0.070760974580315	-	.	gene_id "ENSRNOG00000085339"; transcript_id "ENSRNOG00000085339_tx_204"; exon_id "1_121067500_121067716_-"; exonnum "1"; txlen "2057";
1	sraer114_ss	exon	121067500	121067716	0.070760974580315	-	.	gene_id "ENSRNOG00000085339"; transcript_id "ENSRNOG00000085339_tx_205"; exon_id "1_121067500_121067716_-"; exonnum "1"; txlen "1850";
1	sraer114_ss	exon	121067500	121067716	0.070760974580315	-	.	gene_id "ENSRNOG00000085339"; transcript_id "ENSRNOG00000085339_tx_206"; exon_id "1_121067500_121067716_-"; exonnum "1"; txlen "1850";
1	sraer114_ss	exon	121067500	121067716	0.070760974580315	-	.	gene_id "ENSRNOG00000085339"; transcript_id "ENSRNOG00000085339_tx_207"; exon_id "1_121067500_121067716_-"; exonnum "1"; txlen "1930";
1	sraer114_ss	exon	121067500	121067716	0.070760974580315	-	.	gene_id "ENSRNOG00000085339"; transcript_id "ENSRNOG00000085339_tx_208"; exon_id "1_121067500_121067716_-"; exonnum "1"; txlen "2312";
1	sraer114_ss	exon	121067500	121067716	0.0693031664056473	-	.	gene_id "ENSRNOG00000085339"; transcript_id "ENSRNOG00000085339_tx_209"; exon_id "1_121067500_121067716_-"; exonnum "1"; txlen "2071";
1	sraer114_ss	exon	121067500	121067716	0.506446841181049	-	.	gene_id "ENSRNOG00000085339"; transcript_id "ENSRNOG00000085339_tx_21"; exon_id "1_121067500_121067716_-"; exonnum "1"; txlen "1502";
1	sraer114_ss	exon	121067500	121067716	0.0649323074201914	-	.	gene_id "ENSRNOG00000085339"; transcript_id "ENSRNOG00000085339_tx_221"; exon_id "1_121067500_121067716_-"; exonnum "1"; txlen "1950";
1	sraer114_ss	exon	121067500	121067716	0.0649323074201914	-	.	gene_id "ENSRNOG00000085339"; transcript_id "ENSRNOG00000085339_tx_222"; exon_id "1_121067500_121067716_-"; exonnum "1"; txlen "1971";
1	sraer114_ss	exon	121067500	121067716	0.0649323074201914	-	.	gene_id "ENSRNOG00000085339"; transcript_id "ENSRNOG00000085339_tx_225"; exon_id "1_121067500_121067716_-"; exonnum "1"; txlen "1726";
1	sraer114_ss	exon	121067500	121067716	0.0649323074201914	-	.	gene_id "ENSRNOG00000085339"; transcript_id "ENSRNOG00000085339_tx_230"; exon_id "1_121067500_121067716_-"; exonnum "1"; txlen "2030";
1	sraer114_ss	exon	121067500	121067716	0.0649323074201914	-	.	gene_id "ENSRNOG00000085339"; transcript_id "ENSRNOG00000085339_tx_232"; exon_id "1_121067500_121067716_-"; exonnum "1"; txlen "2051";
1	sraer114_ss	exon	121067500	121067716	0.0628481382153208	-	.	gene_id "ENSRNOG00000085339"; transcript_id "ENSRNOG00000085339_tx_234"; exon_id "1_121067500_121067716_-"; exonnum "1"; txlen "1570";
1	sraer114_ss	exon	121067500	121067716	0.0628481382153208	-	.	gene_id "ENSRNOG00000085339"; transcript_id "ENSRNOG00000085339_tx_235"; exon_id "1_121067500_121067716_-"; exonnum "1"; txlen "1587";
1	sraer114_ss	exon	121067500	121067716	0.0608605069485334	-	.	gene_id "ENSRNOG00000085339"; transcript_id "ENSRNOG00000085339_tx_236"; exon_id "1_121067500_121067716_-"; exonnum "1"; txlen "2192";
1	sraer114_ss	exon	121067500	121067716	0.0602468884572455	-	.	gene_id "ENSRNOG00000085339"; transcript_id "ENSRNOG00000085339_tx_237"; exon_id "1_121067500_121067716_-"; exonnum "1"; txlen "2856";
1	sraer114_ss	exon	121067500	121067716	0.0598223124560381	-	.	gene_id "ENSRNOG00000085339"; transcript_id "ENSRNOG00000085339_tx_238"; exon_id "1_121067500_121067716_-"; exonnum "1"; txlen "2065";
1	sraer114_ss	exon	121067500	121067716	0.0587986930308587	-	.	gene_id "ENSRNOG00000085339"; transcript_id "ENSRNOG00000085339_tx_239"; exon_id "1_121067500_121067716_-"; exonnum "1"; txlen "2521";
1	sraer114_ss	exon	121067500	121067716	0.0587986930308587	-	.	gene_id "ENSRNOG00000085339"; transcript_id "ENSRNOG00000085339_tx_240"; exon_id "1_121067500_121067716_-"; exonnum "1"; txlen "2363";
1	sraer114_ss	exon	121067500	121067716	0.0575631234513496	-	.	gene_id "ENSRNOG00000085339"; transcript_id "ENSRNOG00000085339_tx_245"; exon_id "1_121067500_121067716_-"; exonnum "1"; txlen "1977";
1	sraer114_ss	exon	121067500	121067716	0.0575631234513496	-	.	gene_id "ENSRNOG00000085339"; transcript_id "ENSRNOG00000085339_tx_246"; exon_id "1_121067500_121067716_-"; exonnum "1"; txlen "2034";
1	sraer114_ss	exon	121067500	121067716	0.0575631234513496	-	.	gene_id "ENSRNOG00000085339"; transcript_id "ENSRNOG00000085339_tx_248"; exon_id "1_121067500_121067716_-"; exonnum "1"; txlen "1819";
1	sraer114_ss	exon	121067500	121067716	0.0548502290788431	-	.	gene_id "ENSRNOG00000085339"; transcript_id "ENSRNOG00000085339_tx_255"; exon_id "1_121067500_121067716_-"; exonnum "1"; txlen "1857";
1	sraer114_ss	exon	121067500	121067716	0.43967786133281	-	.	gene_id "ENSRNOG00000085339"; transcript_id "ENSRNOG00000085339_tx_26"; exon_id "1_121067500_121067716_-"; exonnum "1"; txlen "1344";
1	sraer114_ss	exon	121067500	121067716	0.0466764776649036	-	.	gene_id "ENSRNOG00000085339"; transcript_id "ENSRNOG00000085339_tx_260"; exon_id "1_121067500_121067716_-"; exonnum "1"; txlen "2035";
1	sraer114_ss	exon	121067500	121067716	0.0431882780764899	-	.	gene_id "ENSRNOG00000085339"; transcript_id "ENSRNOG00000085339_tx_265"; exon_id "1_121067500_121067716_-"; exonnum "1"; txlen "2143";
1	sraer114_ss	exon	121067500	121067716	0.0431882780764899	-	.	gene_id "ENSRNOG00000085339"; transcript_id "ENSRNOG00000085339_tx_266"; exon_id "1_121067500_121067716_-"; exonnum "1"; txlen "1968";
1	sraer114_ss	exon	121067500	121067716	0.0431882780764899	-	.	gene_id "ENSRNOG00000085339"; transcript_id "ENSRNOG00000085339_tx_267"; exon_id "1_121067500_121067716_-"; exonnum "1"; txlen "1985";
1	sraer114_ss	exon	121067500	121067716	0.0427806962104125	-	.	gene_id "ENSRNOG00000085339"; transcript_id "ENSRNOG00000085339_tx_268"; exon_id "1_121067500_121067716_-"; exonnum "1"; txlen "2632";
1	sraer114_ss	exon	121067500	121067716	0.0427806962104125	-	.	gene_id "ENSRNOG00000085339"; transcript_id "ENSRNOG00000085339_tx_269"; exon_id "1_121067500_121067716_-"; exonnum "1"; txlen "2649";
1	sraer114_ss	exon	121067500	121067716	0.0423534339122985	-	.	gene_id "ENSRNOG00000085339"; transcript_id "ENSRNOG00000085339_tx_270"; exon_id "1_121067500_121067716_-"; exonnum "1"; txlen "1974";
1	sraer114_ss	exon	121067500	121067716	0.0411914744962637	-	.	gene_id "ENSRNOG00000085339"; transcript_id "ENSRNOG00000085339_tx_272"; exon_id "1_121067500_121067716_-"; exonnum "1"; txlen "2564";
1	sraer114_ss	exon	121067500	121067716	0.0411051374475325	-	.	gene_id "ENSRNOG00000085339"; transcript_id "ENSRNOG00000085339_tx_275"; exon_id "1_121067500_121067716_-"; exonnum "1"; txlen "1713";
1	sraer114_ss	exon	121067500	121067716	0.0407308754549627	-	.	gene_id "ENSRNOG00000085339"; transcript_id "ENSRNOG00000085339_tx_277"; exon_id "1_121067500_121067716_-"; exonnum "1"; txlen "1299";
1	sraer114_ss	exon	121067500	121067716	0.0404963410114727	-	.	gene_id "ENSRNOG00000085339"; transcript_id "ENSRNOG00000085339_tx_279"; exon_id "1_121067500_121067716_-"; exonnum "1"; txlen "2209";
1	sraer114_ss	exon	121067500	121067716	0.00530205435580069	-	.	gene_id "ENSRNOG00000085339"; transcript_id "ENSRNOG00000085339_tx_280"; exon_id "1_121067500_121067716_-"; exonnum "1"; txlen "3238";
1	sraer114_ss	exon	121067500	121067716	0.00530205435580069	-	.	gene_id "ENSRNOG00000085339"; transcript_id "ENSRNOG00000085339_tx_281"; exon_id "1_121067500_121067716_-"; exonnum "1"; txlen "3184";
1	sraer114_ss	exon	121067500	121067716	0.433584966075947	-	.	gene_id "ENSRNOG00000085339"; transcript_id "ENSRNOG00000085339_tx_29"; exon_id "1_121067500_121067716_-"; exonnum "1"; txlen "984";
1	sraer114_ss	exon	121067500	121067716	0.401254094197915	-	.	gene_id "ENSRNOG00000085339"; transcript_id "ENSRNOG00000085339_tx_32"; exon_id "1_121067500_121067716_-"; exonnum "1"; txlen "2373";
1	sraer114_ss	exon	121067500	121067716	0.397173064059949	-	.	gene_id "ENSRNOG00000085339"; transcript_id "ENSRNOG00000085339_tx_33"; exon_id "1_121067500_121067716_-"; exonnum "1"; txlen "1740";
1	sraer114_ss	exon	121067500	121067716	0.388625852285784	-	.	gene_id "ENSRNOG00000085339"; transcript_id "ENSRNOG00000085339_tx_34"; exon_id "1_121067500_121067716_-"; exonnum "1"; txlen "1551";
1	sraer114_ss	exon	121067500	121067716	0.388625852285784	-	.	gene_id "ENSRNOG00000085339"; transcript_id "ENSRNOG00000085339_tx_35"; exon_id "1_121067500_121067716_-"; exonnum "1"; txlen "1327";
1	sraer114_ss	exon	121067500	121067716	0.37779090692319	-	.	gene_id "ENSRNOG00000085339"; transcript_id "ENSRNOG00000085339_tx_40"; exon_id "1_121067500_121067716_-"; exonnum "1"; txlen "505";
1	sraer114_ss	exon	121067500	121067716	0.37599910310098	-	.	gene_id "ENSRNOG00000085339"; transcript_id "ENSRNOG00000085339_tx_41"; exon_id "1_121067500_121067716_-"; exonnum "1"; txlen "2072";
1	sraer114_ss	exon	121067500	121067716	0.361441226154533	-	.	gene_id "ENSRNOG00000085339"; transcript_id "ENSRNOG00000085339_tx_42"; exon_id "1_121067500_121067716_-"; exonnum "1"; txlen "2216";
1	sraer114_ss	exon	121067500	121067716	0.348190086566659	-	.	gene_id "ENSRNOG00000085339"; transcript_id "ENSRNOG00000085339_tx_43"; exon_id "1_121067500_121067716_-"; exonnum "1"; txlen "1747";
1	sraer114_ss	exon	121067500	121067716	0.338685870235373	-	.	gene_id "ENSRNOG00000085339"; transcript_id "ENSRNOG00000085339_tx_45"; exon_id "1_121067500_121067716_-"; exonnum "1"; txlen "2112";
1	sraer114_ss	exon	121067500	121067716	0.327688762129999	-	.	gene_id "ENSRNOG00000085339"; transcript_id "ENSRNOG00000085339_tx_47"; exon_id "1_121067500_121067716_-"; exonnum "1"; txlen "2270";
1	sraer114_ss	exon	121067500	121067716	0.313998014858272	-	.	gene_id "ENSRNOG00000085339"; transcript_id "ENSRNOG00000085339_tx_49"; exon_id "1_121067500_121067716_-"; exonnum "1"; txlen "2149";
1	sraer114_ss	exon	121067500	121067716	1.28624945071532	-	.	gene_id "ENSRNOG00000085339"; transcript_id "ENSRNOG00000085339_tx_5"; exon_id "1_121067500_121067716_-"; exonnum "1"; txlen "1643";
1	sraer114_ss	exon	121067500	121067716	0.297472649601095	-	.	gene_id "ENSRNOG00000085339"; transcript_id "ENSRNOG00000085339_tx_50"; exon_id "1_121067500_121067716_-"; exonnum "1"; txlen "1709";
1	sraer114_ss	exon	121067500	121067716	0.291705117472157	-	.	gene_id "ENSRNOG00000085339"; transcript_id "ENSRNOG00000085339_tx_51"; exon_id "1_121067500_121067716_-"; exonnum "1"; txlen "1582";
1	sraer114_ss	exon	121067500	121067716	0.291705117472157	-	.	gene_id "ENSRNOG00000085339"; transcript_id "ENSRNOG00000085339_tx_52"; exon_id "1_121067500_121067716_-"; exonnum "1"; txlen "1806";
1	sraer114_ss	exon	121067500	121067716	0.290966703778569	-	.	gene_id "ENSRNOG00000085339"; transcript_id "ENSRNOG00000085339_tx_53"; exon_id "1_121067500_121067716_-"; exonnum "1"; txlen "1559";
1	sraer114_ss	exon	121067500	121067716	0.28142110671842	-	.	gene_id "ENSRNOG00000085339"; transcript_id "ENSRNOG00000085339_tx_56"; exon_id "1_121067500_121067716_-"; exonnum "1"; txlen "1568";
1	sraer114_ss	exon	121067500	121067716	0.275508040407879	-	.	gene_id "ENSRNOG00000085339"; transcript_id "ENSRNOG00000085339_tx_57"; exon_id "1_121067500_121067716_-"; exonnum "1"; txlen "2112";
1	sraer114_ss	exon	121067500	121067716	0.270805463126035	-	.	gene_id "ENSRNOG00000085339"; transcript_id "ENSRNOG00000085339_tx_58"; exon_id "1_121067500_121067716_-"; exonnum "1"; txlen "2296";
1	sraer114_ss	exon	121067500	121067716	0.256674613229195	-	.	gene_id "ENSRNOG00000085339"; transcript_id "ENSRNOG00000085339_tx_66"; exon_id "1_121067500_121067716_-"; exonnum "1"; txlen "2215";
1	sraer114_ss	exon	121067500	121067716	0.253343555746846	-	.	gene_id "ENSRNOG00000085339"; transcript_id "ENSRNOG00000085339_tx_67"; exon_id "1_121067500_121067716_-"; exonnum "1"; txlen "1599";
1	sraer114_ss	exon	121067500	121067716	0.253343555746846	-	.	gene_id "ENSRNOG00000085339"; transcript_id "ENSRNOG00000085339_tx_68"; exon_id "1_121067500_121067716_-"; exonnum "1"; txlen "1344";
1	sraer114_ss	exon	121067500	121067716	0.248472509118163	-	.	gene_id "ENSRNOG00000085339"; transcript_id "ENSRNOG00000085339_tx_69"; exon_id "1_121067500_121067716_-"; exonnum "1"; txlen "2046";
1	sraer114_ss	exon	121067500	121067716	0.24682418031479	-	.	gene_id "ENSRNOG00000085339"; transcript_id "ENSRNOG00000085339_tx_70"; exon_id "1_121067500_121067716_-"; exonnum "1"; txlen "2453";
1	sraer114_ss	exon	121067500	121067716	0.236131452390137	-	.	gene_id "ENSRNOG00000085339"; transcript_id "ENSRNOG00000085339_tx_72"; exon_id "1_121067500_121067716_-"; exonnum "1"; txlen "1565";
1	sraer114_ss	exon	121067500	121067716	0.232394081788853	-	.	gene_id "ENSRNOG00000085339"; transcript_id "ENSRNOG00000085339_tx_73"; exon_id "1_121067500_121067716_-"; exonnum "1"; txlen "1954";
1	sraer114_ss	exon	121067500	121067716	0.222128956901657	-	.	gene_id "ENSRNOG00000085339"; transcript_id "ENSRNOG00000085339_tx_78"; exon_id "1_121067500_121067716_-"; exonnum "1"; txlen "2089";
1	sraer114_ss	exon	121067500	121067716	0.215702589219226	-	.	gene_id "ENSRNOG00000085339"; transcript_id "ENSRNOG00000085339_tx_79"; exon_id "1_121067500_121067716_-"; exonnum "1"; txlen "1827";
1	sraer114_ss	exon	121067500	121067716	1.09550608416295	-	.	gene_id "ENSRNOG00000085339"; transcript_id "ENSRNOG00000085339_tx_8"; exon_id "1_121067500_121067716_-"; exonnum "1"; txlen "1947";
1	sraer114_ss	exon	121067500	121067716	0.215078871236712	-	.	gene_id "ENSRNOG00000085339"; transcript_id "ENSRNOG00000085339_tx_80"; exon_id "1_121067500_121067716_-"; exonnum "1"; txlen "2470";
1	sraer114_ss	exon	121067500	121067716	0.205935576938713	-	.	gene_id "ENSRNOG00000085339"; transcript_id "ENSRNOG00000085339_tx_81"; exon_id "1_121067500_121067716_-"; exonnum "1"; txlen "1064";
1	sraer114_ss	exon	121067500	121067716	0.201765263325503	-	.	gene_id "ENSRNOG00000085339"; transcript_id "ENSRNOG00000085339_tx_84"; exon_id "1_121067500_121067716_-"; exonnum "1"; txlen "2313";
1	sraer114_ss	exon	121067500	121067716	0.197534267472337	-	.	gene_id "ENSRNOG00000085339"; transcript_id "ENSRNOG00000085339_tx_85"; exon_id "1_121067500_121067716_-"; exonnum "1"; txlen "2776";
1	sraer114_ss	exon	121067500	121067716	0.196760957739383	-	.	gene_id "ENSRNOG00000085339"; transcript_id "ENSRNOG00000085339_tx_86"; exon_id "1_121067500_121067716_-"; exonnum "1"; txlen "1834";
1	sraer114_ss	exon	121067500	121067716	0.196352590223159	-	.	gene_id "ENSRNOG00000085339"; transcript_id "ENSRNOG00000085339_tx_87"; exon_id "1_121067500_121067716_-"; exonnum "1"; txlen "2192";
1	sraer114_ss	exon	121067500	121067716	0.194671003341158	-	.	gene_id "ENSRNOG00000085339"; transcript_id "ENSRNOG00000085339_tx_88"; exon_id "1_121067500_121067716_-"; exonnum "1"; txlen "2498";
1	sraer114_ss	exon	121067500	121067716	0.191398873274885	-	.	gene_id "ENSRNOG00000085339"; transcript_id "ENSRNOG00000085339_tx_89"; exon_id "1_121067500_121067716_-"; exonnum "1"; txlen "1468";
1	sraer114_ss	exon	121067500	121067716	0.964338314793968	-	.	gene_id "ENSRNOG00000085339"; transcript_id "ENSRNOG00000085339_tx_9"; exon_id "1_121067500_121067716_-"; exonnum "1"; txlen "1709";
1	sraer114_ss	exon	121067500	121067716	0.188558169631331	-	.	gene_id "ENSRNOG00000085339"; transcript_id "ENSRNOG00000085339_tx_91"; exon_id "1_121067500_121067716_-"; exonnum "1"; txlen "1888";
1	sraer114_ss	exon	121067500	121067716	0.184126362031408	-	.	gene_id "ENSRNOG00000085339"; transcript_id "ENSRNOG00000085339_tx_93"; exon_id "1_121067500_121067716_-"; exonnum "1"; txlen "2722";
1	sraer114_ss	exon	121067500	121067716	0.183786588185583	-	.	gene_id "ENSRNOG00000085339"; transcript_id "ENSRNOG00000085339_tx_94"; exon_id "1_121067500_121067716_-"; exonnum "1"; txlen "1888";
1	sraer114_ss	exon	121067500	121067716	0.177341027493915	-	.	gene_id "ENSRNOG00000085339"; transcript_id "ENSRNOG00000085339_tx_99"; exon_id "1_121067500_121067716_-"; exonnum "1"; txlen "1823";
1	ensembl	exon	121070729	121070952	0	-	.	gene_id "ENSRNOG00000082806"; gene_version "1"; transcript_id "ENSRNOT00000142784"; transcript_version "1"; exon_number "3"; gene_source "ensembl"; gene_biotype "lncRNA"; transcript_source "ensembl"; transcript_biotype "lncRNA"; exon_id "ENSRNOE00000799171"; exon_version "1";
1	ensembl	transcript	121070729	121337354	0	-	.	gene_id "ENSRNOG00000082806"; gene_version "1"; transcript_id "ENSRNOT00000142784"; transcript_version "1"; gene_source "ensembl"; gene_biotype "lncRNA"; transcript_source "ensembl"; transcript_biotype "lncRNA";
1	ensembl	exon	121070820	121070952	0	-	.	gene_id "ENSRNOG00000082806"; gene_version "1"; transcript_id "ENSRNOT00000152611"; transcript_version "1"; exon_number "3"; gene_source "ensembl"; gene_biotype "lncRNA"; transcript_source "ensembl"; transcript_biotype "lncRNA"; exon_id "ENSRNOE00000694392"; exon_version "1";
1	ensembl	exon	121075761	121076748	0	-	.	gene_id "ENSRNOG00000076172"; gene_version "1"; transcript_id "ENSRNOT00000167245"; transcript_version "1"; exon_number "2"; gene_source "ensembl"; gene_biotype "lncRNA"; transcript_source "ensembl"; transcript_biotype "lncRNA"; exon_id "ENSRNOE00000714165"; exon_version "1"; tag "Ensembl_canonical";
1	ensembl	gene	121075761	121173502	0	-	.	gene_id "ENSRNOG00000076172"; gene_version "1"; gene_source "ensembl"; gene_biotype "lncRNA";
1	ensembl	transcript	121075761	121173502	0	-	.	gene_id "ENSRNOG00000076172"; gene_version "1"; transcript_id "ENSRNOT00000167245"; transcript_version "1"; gene_source "ensembl"; gene_biotype "lncRNA"; transcript_source "ensembl"; transcript_biotype "lncRNA"; tag "Ensembl_canonical";
1	ensembl	exon	121086819	121086883	0	-	.	gene_id "ENSRNOG00000089289"; gene_version "1"; transcript_id "ENSRNOT00000165483"; transcript_version "1"; exon_number "2"; gene_source "ensembl"; gene_biotype "lncRNA"; transcript_source "ensembl"; transcript_biotype "lncRNA"; exon_id "ENSRNOE00000780882"; exon_version "1"; tag "Ensembl_canonical";
1	ensembl	exon	121086819	121086883	0	-	.	gene_id "ENSRNOG00000089289"; gene_version "1"; transcript_id "ENSRNOT00000121225"; transcript_version "1"; exon_number "2"; gene_source "ensembl"; gene_biotype "lncRNA"; transcript_source "ensembl"; transcript_biotype "lncRNA"; exon_id "ENSRNOE00000780882"; exon_version "1";
1	ensembl	exon	121087058	121087088	0	-	.	gene_id "ENSRNOG00000089289"; gene_version "1"; transcript_id "ENSRNOT00000171593"; transcript_version "1"; exon_number "1"; gene_source "ensembl"; gene_biotype "lncRNA"; transcript_source "ensembl"; transcript_biotype "lncRNA"; exon_id "ENSRNOE00000729913"; exon_version "1";
1	ensembl	exon	121089631	121089941	0	-	.	gene_id "ENSRNOG00000086634"; gene_version "1"; transcript_id "ENSRNOT00000159221"; transcript_version "1"; exon_number "3"; gene_source "ensembl"; gene_biotype "lncRNA"; transcript_source "ensembl"; transcript_biotype "lncRNA"; exon_id "ENSRNOE00000683391"; exon_version "1"; tag "Ensembl_canonical";
1	ensembl	gene	121089631	121241371	0	-	.	gene_id "ENSRNOG00000086634"; gene_version "1"; gene_source "ensembl"; gene_biotype "lncRNA";
1	ensembl	transcript	121089631	121241371	0	-	.	gene_id "ENSRNOG00000086634"; gene_version "1"; transcript_id "ENSRNOT00000159221"; transcript_version "1"; gene_source "ensembl"; gene_biotype "lncRNA"; transcript_source "ensembl"; transcript_biotype "lncRNA"; tag "Ensembl_canonical";
1	ensembl	exon	121096218	121096406	0	-	.	gene_id "ENSRNOG00000082787"; gene_version "1"; transcript_id "ENSRNOT00000160565"; transcript_version "1"; exon_number "3"; gene_source "ensembl"; gene_biotype "lncRNA"; transcript_source "ensembl"; transcript_biotype "lncRNA"; exon_id "ENSRNOE00000800749"; exon_version "1"; tag "Ensembl_canonical";
1	ensembl	transcript	121096218	121195052	0	-	.	gene_id "ENSRNOG00000082787"; gene_version "1"; transcript_id "ENSRNOT00000160565"; transcript_version "1"; gene_source "ensembl"; gene_biotype "lncRNA"; transcript_source "ensembl"; transcript_biotype "lncRNA"; tag "Ensembl_canonical";
1	ensembl	exon	121099764	121099844	0	-	.	gene_id "ENSRNOG00000090409"; gene_version "1"; transcript_id "ENSRNOT00000136757"; transcript_version "1"; exon_number "1"; gene_source "ensembl"; gene_biotype "lncRNA"; transcript_source "ensembl"; transcript_biotype "lncRNA"; exon_id "ENSRNOE00000812540"; exon_version "1";
1	sraer114_mid	exon	121106578	121106674	0.901703428921473	-	.	gene_id "ENSRNOG00000075138"; transcript_id "ENSRNOG00000075138_tx_10"; exon_id "1_121106578_121106674_-"; exonnum "12"; txlen "3083";
1	sraer114_mid	exon	121106578	121106674	0.0385295180743826	-	.	gene_id "ENSRNOG00000075138"; transcript_id "ENSRNOG00000075138_tx_1048"; exon_id "1_121106578_121106674_-"; exonnum "7"; txlen "966";
1	sraer114_mid	exon	121106578	121106674	0.0385295180743826	-	.	gene_id "ENSRNOG00000075138"; transcript_id "ENSRNOG00000075138_tx_1049"; exon_id "1_121106578_121106674_-"; exonnum "6"; txlen "851";
1	sraer114_mid	exon	121106578	121106674	0.712617070513887	-	.	gene_id "ENSRNOG00000075138"; transcript_id "ENSRNOG00000075138_tx_11"; exon_id "1_121106578_121106674_-"; exonnum "14"; txlen "3403";
1	sraer114_mid	exon	121106578	121106674	0.684112387693331	-	.	gene_id "ENSRNOG00000075138"; transcript_id "ENSRNOG00000075138_tx_12"; exon_id "1_121106578_121106674_-"; exonnum "16"; txlen "3804";
1	sraer114_mid	exon	121106578	121106674	0.684112387693331	-	.	gene_id "ENSRNOG00000075138"; transcript_id "ENSRNOG00000075138_tx_13"; exon_id "1_121106578_121106674_-"; exonnum "17"; txlen "4057";
1	sraer114_mid	exon	121106578	121106674	0.684112387693331	-	.	gene_id "ENSRNOG00000075138"; transcript_id "ENSRNOG00000075138_tx_14"; exon_id "1_121106578_121106674_-"; exonnum "19"; txlen "4369";
1	sraer114_mid	exon	121106578	121106674	0.684112387693331	-	.	gene_id "ENSRNOG00000075138"; transcript_id "ENSRNOG00000075138_tx_15"; exon_id "1_121106578_121106674_-"; exonnum "19"; txlen "4138";
1	sraer114_mid	exon	121106578	121106674	0.252656300469245	-	.	gene_id "ENSRNOG00000075138"; transcript_id "ENSRNOG00000075138_tx_152"; exon_id "1_121106578_121106674_-"; exonnum "25"; txlen "5065";
1	sraer114_mid	exon	121106578	121106674	0.252656300469245	-	.	gene_id "ENSRNOG00000075138"; transcript_id "ENSRNOG00000075138_tx_153"; exon_id "1_121106578_121106674_-"; exonnum "18"; txlen "4044";
1	sraer114_mid	exon	121106578	121106674	0.252656300469245	-	.	gene_id "ENSRNOG00000075138"; transcript_id "ENSRNOG00000075138_tx_154"; exon_id "1_121106578_121106674_-"; exonnum "17"; txlen "3791";
1	sraer114_mid	exon	121106578	121106674	0.252656300469245	-	.	gene_id "ENSRNOG00000075138"; transcript_id "ENSRNOG00000075138_tx_155"; exon_id "1_121106578_121106674_-"; exonnum "17"; txlen "3926";
1	sraer114_mid	exon	121106578	121106674	0.684112387693331	-	.	gene_id "ENSRNOG00000075138"; transcript_id "ENSRNOG00000075138_tx_16"; exon_id "1_121106578_121106674_-"; exonnum "21"; txlen "4533";
1	sraer114_mid	exon	121106578	121106674	0.237447884236817	-	.	gene_id "ENSRNOG00000075138"; transcript_id "ENSRNOG00000075138_tx_161"; exon_id "1_121106578_121106674_-"; exonnum "23"; txlen "4670";
1	sraer114_mid	exon	121106578	121106674	0.237447884236817	-	.	gene_id "ENSRNOG00000075138"; transcript_id "ENSRNOG00000075138_tx_162"; exon_id "1_121106578_121106674_-"; exonnum "24"; txlen "4908";
1	sraer114_mid	exon	121106578	121106674	0.237447884236817	-	.	gene_id "ENSRNOG00000075138"; transcript_id "ENSRNOG00000075138_tx_163"; exon_id "1_121106578_121106674_-"; exonnum "24"; txlen "4907";
1	sraer114_mid	exon	121106578	121106674	0.237447884236817	-	.	gene_id "ENSRNOG00000075138"; transcript_id "ENSRNOG00000075138_tx_166"; exon_id "1_121106578_121106674_-"; exonnum "21"; txlen "2999";
1	sraer114_mid	exon	121106578	121106674	0.237447884236817	-	.	gene_id "ENSRNOG00000075138"; transcript_id "ENSRNOG00000075138_tx_168"; exon_id "1_121106578_121106674_-"; exonnum "23"; txlen "4750";
1	sraer114_mid	exon	121106578	121106674	0.237447884236817	-	.	gene_id "ENSRNOG00000075138"; transcript_id "ENSRNOG00000075138_tx_169"; exon_id "1_121106578_121106674_-"; exonnum "22"; txlen "4512";
1	sraer114_mid	exon	121106578	121106674	0.684112387693331	-	.	gene_id "ENSRNOG00000075138"; transcript_id "ENSRNOG00000075138_tx_17"; exon_id "1_121106578_121106674_-"; exonnum "23"; txlen "4845";
1	sraer114_mid	exon	121106578	121106674	0.237447884236817	-	.	gene_id "ENSRNOG00000075138"; transcript_id "ENSRNOG00000075138_tx_170"; exon_id "1_121106578_121106674_-"; exonnum "20"; txlen "2884";
1	sraer114_mid	exon	121106578	121106674	0.237447884236817	-	.	gene_id "ENSRNOG00000075138"; transcript_id "ENSRNOG00000075138_tx_171"; exon_id "1_121106578_121106674_-"; exonnum "20"; txlen "2746";
1	sraer114_mid	exon	121106578	121106674	0.237447884236817	-	.	gene_id "ENSRNOG00000075138"; transcript_id "ENSRNOG00000075138_tx_172"; exon_id "1_121106578_121106674_-"; exonnum "19"; txlen "2604";
1	sraer114_mid	exon	121106578	121106674	0.237447884236817	-	.	gene_id "ENSRNOG00000075138"; transcript_id "ENSRNOG00000075138_tx_174"; exon_id "1_121106578_121106674_-"; exonnum "20"; txlen "2842";
1	sraer114_mid	exon	121106578	121106674	0.237447884236817	-	.	gene_id "ENSRNOG00000075138"; transcript_id "ENSRNOG00000075138_tx_176"; exon_id "1_121106578_121106674_-"; exonnum "20"; txlen "2841";
1	sraer114_mid	exon	121106578	121106674	0.237447884236817	-	.	gene_id "ENSRNOG00000075138"; transcript_id "ENSRNOG00000075138_tx_177"; exon_id "1_121106578_121106674_-"; exonnum "18"; txlen "2351";
1	sraer114_mid	exon	121106578	121106674	0.237447884236817	-	.	gene_id "ENSRNOG00000075138"; transcript_id "ENSRNOG00000075138_tx_179"; exon_id "1_121106578_121106674_-"; exonnum "19"; txlen "2589";
1	sraer114_mid	exon	121106578	121106674	0.684112387693331	-	.	gene_id "ENSRNOG00000075138"; transcript_id "ENSRNOG00000075138_tx_18"; exon_id "1_121106578_121106674_-"; exonnum "16"; txlen "3939";
1	sraer114_mid	exon	121106578	121106674	0.237447884236817	-	.	gene_id "ENSRNOG00000075138"; transcript_id "ENSRNOG00000075138_tx_180"; exon_id "1_121106578_121106674_-"; exonnum "19"; txlen "2588";
1	sraer114_mid	exon	121106578	121106674	0.237447884236817	-	.	gene_id "ENSRNOG00000075138"; transcript_id "ENSRNOG00000075138_tx_181"; exon_id "1_121106578_121106674_-"; exonnum "18"; txlen "2489";
1	sraer114_mid	exon	121106578	121106674	0.237447884236817	-	.	gene_id "ENSRNOG00000075138"; transcript_id "ENSRNOG00000075138_tx_182"; exon_id "1_121106578_121106674_-"; exonnum "18"; txlen "2447";
1	sraer114_mid	exon	121106578	121106674	0.237447884236817	-	.	gene_id "ENSRNOG00000075138"; transcript_id "ENSRNOG00000075138_tx_184"; exon_id "1_121106578_121106674_-"; exonnum "18"; txlen "2446";
1	sraer114_mid	exon	121106578	121106674	0.237447884236817	-	.	gene_id "ENSRNOG00000075138"; transcript_id "ENSRNOG00000075138_tx_185"; exon_id "1_121106578_121106674_-"; exonnum "19"; txlen "2727";
1	sraer114_mid	exon	121106578	121106674	0.237447884236817	-	.	gene_id "ENSRNOG00000075138"; transcript_id "ENSRNOG00000075138_tx_186"; exon_id "1_121106578_121106674_-"; exonnum "19"; txlen "2684";
1	sraer114_mid	exon	121106578	121106674	0.237447884236817	-	.	gene_id "ENSRNOG00000075138"; transcript_id "ENSRNOG00000075138_tx_188"; exon_id "1_121106578_121106674_-"; exonnum "18"; txlen "2431";
1	sraer114_mid	exon	121106578	121106674	0.237447884236817	-	.	gene_id "ENSRNOG00000075138"; transcript_id "ENSRNOG00000075138_tx_189"; exon_id "1_121106578_121106674_-"; exonnum "19"; txlen "2726";
1	sraer114_mid	exon	121106578	121106674	0.684112387693331	-	.	gene_id "ENSRNOG00000075138"; transcript_id "ENSRNOG00000075138_tx_19"; exon_id "1_121106578_121106674_-"; exonnum "18"; txlen "4124";
1	sraer114_mid	exon	121106578	121106674	0.237447884236817	-	.	gene_id "ENSRNOG00000075138"; transcript_id "ENSRNOG00000075138_tx_190"; exon_id "1_121106578_121106674_-"; exonnum "17"; txlen "2332";
1	sraer114_mid	exon	121106578	121106674	0.237447884236817	-	.	gene_id "ENSRNOG00000075138"; transcript_id "ENSRNOG00000075138_tx_191"; exon_id "1_121106578_121106674_-"; exonnum "17"; txlen "2289";
1	sraer114_mid	exon	121106578	121106674	0.237447884236817	-	.	gene_id "ENSRNOG00000075138"; transcript_id "ENSRNOG00000075138_tx_192"; exon_id "1_121106578_121106674_-"; exonnum "18"; txlen "2569";
1	sraer114_mid	exon	121106578	121106674	0.237447884236817	-	.	gene_id "ENSRNOG00000075138"; transcript_id "ENSRNOG00000075138_tx_193"; exon_id "1_121106578_121106674_-"; exonnum "14"; txlen "1978";
1	sraer114_mid	exon	121106578	121106674	0.237447884236817	-	.	gene_id "ENSRNOG00000075138"; transcript_id "ENSRNOG00000075138_tx_195"; exon_id "1_121106578_121106674_-"; exonnum "17"; txlen "3886";
1	sraer114_mid	exon	121106578	121106674	0.237447884236817	-	.	gene_id "ENSRNOG00000075138"; transcript_id "ENSRNOG00000075138_tx_196"; exon_id "1_121106578_121106674_-"; exonnum "17"; txlen "2331";
1	sraer114_mid	exon	121106578	121106674	0.237447884236817	-	.	gene_id "ENSRNOG00000075138"; transcript_id "ENSRNOG00000075138_tx_197"; exon_id "1_121106578_121106674_-"; exonnum "13"; txlen "1725";
1	sraer114_mid	exon	121106578	121106674	0.684112387693331	-	.	gene_id "ENSRNOG00000075138"; transcript_id "ENSRNOG00000075138_tx_20"; exon_id "1_121106578_121106674_-"; exonnum "20"; txlen "4415";
1	sraer114_mid	exon	121106578	121106674	0.684112387693331	-	.	gene_id "ENSRNOG00000075138"; transcript_id "ENSRNOG00000075138_tx_21"; exon_id "1_121106578_121106674_-"; exonnum "22"; txlen "4600";
1	sraer114_mid	exon	121106578	121106674	0.20157484420773	-	.	gene_id "ENSRNOG00000075138"; transcript_id "ENSRNOG00000075138_tx_239"; exon_id "1_121106578_121106674_-"; exonnum "15"; txlen "1970";
1	sraer114_mid	exon	121106578	121106674	0.644884566989934	-	.	gene_id "ENSRNOG00000075138"; transcript_id "ENSRNOG00000075138_tx_24"; exon_id "1_121106578_121106674_-"; exonnum "3"; txlen "646";
1	sraer114_mid	exon	121106578	121106674	0.613453071365664	-	.	gene_id "ENSRNOG00000075138"; transcript_id "ENSRNOG00000075138_tx_25"; exon_id "1_121106578_121106674_-"; exonnum "15"; txlen "3531";
1	sraer114_mid	exon	121106578	121106674	0.613453071365664	-	.	gene_id "ENSRNOG00000075138"; transcript_id "ENSRNOG00000075138_tx_26"; exon_id "1_121106578_121106674_-"; exonnum "14"; txlen "3413";
1	sraer114_mid	exon	121106578	121106674	0.185520878343404	-	.	gene_id "ENSRNOG00000075138"; transcript_id "ENSRNOG00000075138_tx_268"; exon_id "1_121106578_121106674_-"; exonnum "13"; txlen "1658";
1	sraer114_mid	exon	121106578	121106674	0.598598339231665	-	.	gene_id "ENSRNOG00000075138"; transcript_id "ENSRNOG00000075138_tx_27"; exon_id "1_121106578_121106674_-"; exonnum "14"; txlen "3377";
1	sraer114_mid	exon	121106578	121106674	0.185520878343404	-	.	gene_id "ENSRNOG00000075138"; transcript_id "ENSRNOG00000075138_tx_271"; exon_id "1_121106578_121106674_-"; exonnum "12"; txlen "1405";
1	sraer114_mid	exon	121106578	121106674	0.185520878343404	-	.	gene_id "ENSRNOG00000075138"; transcript_id "ENSRNOG00000075138_tx_272"; exon_id "1_121106578_121106674_-"; exonnum "14"; txlen "1820";
1	sraer114_mid	exon	121106578	121106674	0.185520878343404	-	.	gene_id "ENSRNOG00000075138"; transcript_id "ENSRNOG00000075138_tx_273"; exon_id "1_121106578_121106674_-"; exonnum "14"; txlen "1702";
1	sraer114_mid	exon	121106578	121106674	0.185520878343404	-	.	gene_id "ENSRNOG00000075138"; transcript_id "ENSRNOG00000075138_tx_274"; exon_id "1_121106578_121106674_-"; exonnum "12"; txlen "1540";
1	sraer114_mid	exon	121106578	121106674	0.185520878343404	-	.	gene_id "ENSRNOG00000075138"; transcript_id "ENSRNOG00000075138_tx_275"; exon_id "1_121106578_121106674_-"; exonnum "12"; txlen "1500";
1	sraer114_mid	exon	121106578	121106674	0.185520878343404	-	.	gene_id "ENSRNOG00000075138"; transcript_id "ENSRNOG00000075138_tx_276"; exon_id "1_121106578_121106674_-"; exonnum "14"; txlen "1725";
1	sraer114_mid	exon	121106578	121106674	0.598598339231665	-	.	gene_id "ENSRNOG00000075138"; transcript_id "ENSRNOG00000075138_tx_28"; exon_id "1_121106578_121106674_-"; exonnum "18"; txlen "4150";
1	sraer114_mid	exon	121106578	121106674	0.185520878343404	-	.	gene_id "ENSRNOG00000075138"; transcript_id "ENSRNOG00000075138_tx_286"; exon_id "1_121106578_121106674_-"; exonnum "14"; txlen "1717";
1	sraer114_mid	exon	121106578	121106674	0.185520878343404	-	.	gene_id "ENSRNOG00000075138"; transcript_id "ENSRNOG00000075138_tx_288"; exon_id "1_121106578_121106674_-"; exonnum "16"; txlen "2014";
1	sraer114_mid	exon	121106578	121106674	0.185520878343404	-	.	gene_id "ENSRNOG00000075138"; transcript_id "ENSRNOG00000075138_tx_289"; exon_id "1_121106578_121106674_-"; exonnum "16"; txlen "2037";
1	sraer114_mid	exon	121106578	121106674	0.598598339231665	-	.	gene_id "ENSRNOG00000075138"; transcript_id "ENSRNOG00000075138_tx_29"; exon_id "1_121106578_121106674_-"; exonnum "18"; txlen "3999";
1	sraer114_mid	exon	121106578	121106674	0.185520878343404	-	.	gene_id "ENSRNOG00000075138"; transcript_id "ENSRNOG00000075138_tx_290"; exon_id "1_121106578_121106674_-"; exonnum "14"; txlen "1852";
1	sraer114_mid	exon	121106578	121106674	0.185520878343404	-	.	gene_id "ENSRNOG00000075138"; transcript_id "ENSRNOG00000075138_tx_291"; exon_id "1_121106578_121106674_-"; exonnum "14"; txlen "1812";
1	sraer114_mid	exon	121106578	121106674	0.185520878343404	-	.	gene_id "ENSRNOG00000075138"; transcript_id "ENSRNOG00000075138_tx_292"; exon_id "1_121106578_121106674_-"; exonnum "11"; txlen "1287";
1	sraer114_mid	exon	121106578	121106674	0.185520878343404	-	.	gene_id "ENSRNOG00000075138"; transcript_id "ENSRNOG00000075138_tx_293"; exon_id "1_121106578_121106674_-"; exonnum "11"; txlen "1247";
1	sraer114_mid	exon	121106578	121106674	0.185520878343404	-	.	gene_id "ENSRNOG00000075138"; transcript_id "ENSRNOG00000075138_tx_294"; exon_id "1_121106578_121106674_-"; exonnum "13"; txlen "1472";
1	sraer114_mid	exon	121106578	121106674	0.185520878343404	-	.	gene_id "ENSRNOG00000075138"; transcript_id "ENSRNOG00000075138_tx_295"; exon_id "1_121106578_121106674_-"; exonnum "13"; txlen "1567";
1	sraer114_mid	exon	121106578	121106674	0.185520878343404	-	.	gene_id "ENSRNOG00000075138"; transcript_id "ENSRNOG00000075138_tx_297"; exon_id "1_121106578_121106674_-"; exonnum "13"; txlen "1559";
1	sraer114_mid	exon	121106578	121106674	0.598598339231665	-	.	gene_id "ENSRNOG00000075138"; transcript_id "ENSRNOG00000075138_tx_30"; exon_id "1_121106578_121106674_-"; exonnum "15"; txlen "3630";
1	sraer114_mid	exon	121106578	121106674	0.598598339231665	-	.	gene_id "ENSRNOG00000075138"; transcript_id "ENSRNOG00000075138_tx_31"; exon_id "1_121106578_121106674_-"; exonnum "19"; txlen "4252";
1	sraer114_mid	exon	121106578	121106674	0.598598339231665	-	.	gene_id "ENSRNOG00000075138"; transcript_id "ENSRNOG00000075138_tx_32"; exon_id "1_121106578_121106674_-"; exonnum "16"; txlen "3723";
1	sraer114_mid	exon	121106578	121106674	0.598598339231665	-	.	gene_id "ENSRNOG00000075138"; transcript_id "ENSRNOG00000075138_tx_33"; exon_id "1_121106578_121106674_-"; exonnum "22"; txlen "4626";
1	sraer114_mid	exon	121106578	121106674	0.598598339231665	-	.	gene_id "ENSRNOG00000075138"; transcript_id "ENSRNOG00000075138_tx_34"; exon_id "1_121106578_121106674_-"; exonnum "23"; txlen "4728";
1	sraer114_mid	exon	121106578	121106674	0.598598339231665	-	.	gene_id "ENSRNOG00000075138"; transcript_id "ENSRNOG00000075138_tx_35"; exon_id "1_121106578_121106674_-"; exonnum "17"; txlen "4032";
1	sraer114_mid	exon	121106578	121106674	0.598598339231665	-	.	gene_id "ENSRNOG00000075138"; transcript_id "ENSRNOG00000075138_tx_36"; exon_id "1_121106578_121106674_-"; exonnum "19"; txlen "4217";
1	sraer114_mid	exon	121106578	121106674	0.598598339231665	-	.	gene_id "ENSRNOG00000075138"; transcript_id "ENSRNOG00000075138_tx_37"; exon_id "1_121106578_121106674_-"; exonnum "14"; txlen "3429";
1	sraer114_mid	exon	121106578	121106674	0.598598339231665	-	.	gene_id "ENSRNOG00000075138"; transcript_id "ENSRNOG00000075138_tx_38"; exon_id "1_121106578_121106674_-"; exonnum "14"; txlen "3512";
1	sraer114_mid	exon	121106578	121106674	0.598598339231665	-	.	gene_id "ENSRNOG00000075138"; transcript_id "ENSRNOG00000075138_tx_39"; exon_id "1_121106578_121106674_-"; exonnum "16"; txlen "3697";
1	sraer114_mid	exon	121106578	121106674	0.598598339231665	-	.	gene_id "ENSRNOG00000075138"; transcript_id "ENSRNOG00000075138_tx_40"; exon_id "1_121106578_121106674_-"; exonnum "18"; txlen "4134";
1	sraer114_mid	exon	121106578	121106674	0.598598339231665	-	.	gene_id "ENSRNOG00000075138"; transcript_id "ENSRNOG00000075138_tx_41"; exon_id "1_121106578_121106674_-"; exonnum "20"; txlen "4319";
1	sraer114_mid	exon	121106578	121106674	0.598598339231665	-	.	gene_id "ENSRNOG00000075138"; transcript_id "ENSRNOG00000075138_tx_42"; exon_id "1_121106578_121106674_-"; exonnum "13"; txlen "3311";
1	sraer114_mid	exon	121106578	121106674	0.598598339231665	-	.	gene_id "ENSRNOG00000075138"; transcript_id "ENSRNOG00000075138_tx_43"; exon_id "1_121106578_121106674_-"; exonnum "15"; txlen "3496";
1	sraer114_mid	exon	121106578	121106674	0.598598339231665	-	.	gene_id "ENSRNOG00000075138"; transcript_id "ENSRNOG00000075138_tx_44"; exon_id "1_121106578_121106674_-"; exonnum "16"; txlen "3598";
1	sraer114_mid	exon	121106578	121106674	0.160055835222352	-	.	gene_id "ENSRNOG00000075138"; transcript_id "ENSRNOG00000075138_tx_447"; exon_id "1_121106578_121106674_-"; exonnum "12"; txlen "3178";
1	sraer114_mid	exon	121106578	121106674	0.584345997821387	-	.	gene_id "ENSRNOG00000075138"; transcript_id "ENSRNOG00000075138_tx_45"; exon_id "1_121106578_121106674_-"; exonnum "18"; txlen "4101";
1	sraer114_mid	exon	121106578	121106674	0.584345997821387	-	.	gene_id "ENSRNOG00000075138"; transcript_id "ENSRNOG00000075138_tx_46"; exon_id "1_121106578_121106674_-"; exonnum "19"; txlen "4194";
1	sraer114_mid	exon	121106578	121106674	0.584345997821387	-	.	gene_id "ENSRNOG00000075138"; transcript_id "ENSRNOG00000075138_tx_47"; exon_id "1_121106578_121106674_-"; exonnum "17"; txlen "3848";
1	sraer114_mid	exon	121106578	121106674	0.584345997821387	-	.	gene_id "ENSRNOG00000075138"; transcript_id "ENSRNOG00000075138_tx_48"; exon_id "1_121106578_121106674_-"; exonnum "22"; txlen "4577";
1	sraer114_mid	exon	121106578	121106674	0.584345997821387	-	.	gene_id "ENSRNOG00000075138"; transcript_id "ENSRNOG00000075138_tx_49"; exon_id "1_121106578_121106674_-"; exonnum "16"; txlen "3674";
1	sraer114_mid	exon	121106578	121106674	1.19671443660964	-	.	gene_id "ENSRNOG00000075138"; transcript_id "ENSRNOG00000075138_tx_5"; exon_id "1_121106578_121106674_-"; exonnum "13"; txlen "3336";
1	sraer114_mid	exon	121106578	121106674	0.584345997821387	-	.	gene_id "ENSRNOG00000075138"; transcript_id "ENSRNOG00000075138_tx_50"; exon_id "1_121106578_121106674_-"; exonnum "20"; txlen "4296";
1	sraer114_mid	exon	121106578	121106674	0.584345997821387	-	.	gene_id "ENSRNOG00000075138"; transcript_id "ENSRNOG00000075138_tx_51"; exon_id "1_121106578_121106674_-"; exonnum "20"; txlen "4182";
1	sraer114_mid	exon	121106578	121106674	0.584345997821387	-	.	gene_id "ENSRNOG00000075138"; transcript_id "ENSRNOG00000075138_tx_52"; exon_id "1_121106578_121106674_-"; exonnum "19"; txlen "4168";
1	sraer114_mid	exon	121106578	121106674	0.142523414102777	-	.	gene_id "ENSRNOG00000075138"; transcript_id "ENSRNOG00000075138_tx_524"; exon_id "1_121106578_121106674_-"; exonnum "28"; txlen "5309";
1	sraer114_mid	exon	121106578	121106674	0.584345997821387	-	.	gene_id "ENSRNOG00000075138"; transcript_id "ENSRNOG00000075138_tx_53"; exon_id "1_121106578_121106674_-"; exonnum "14"; txlen "3380";
1	sraer114_mid	exon	121106578	121106674	0.139140658757553	-	.	gene_id "ENSRNOG00000075138"; transcript_id "ENSRNOG00000075138_tx_532"; exon_id "1_121106578_121106674_-"; exonnum "14"; txlen "1816";
1	sraer114_mid	exon	121106578	121106674	0.139140658757553	-	.	gene_id "ENSRNOG00000075138"; transcript_id "ENSRNOG00000075138_tx_533"; exon_id "1_121106578_121106674_-"; exonnum "13"; txlen "1563";
1	sraer114_mid	exon	121106578	121106674	0.139140658757553	-	.	gene_id "ENSRNOG00000075138"; transcript_id "ENSRNOG00000075138_tx_534"; exon_id "1_121106578_121106674_-"; exonnum "13"; txlen "1658";
1	sraer114_mid	exon	121106578	121106674	0.139140658757553	-	.	gene_id "ENSRNOG00000075138"; transcript_id "ENSRNOG00000075138_tx_535"; exon_id "1_121106578_121106674_-"; exonnum "12"; txlen "1405";
1	sraer114_mid	exon	121106578	121106674	0.584345997821387	-	.	gene_id "ENSRNOG00000075138"; transcript_id "ENSRNOG00000075138_tx_54"; exon_id "1_121106578_121106674_-"; exonnum "17"; txlen "3741";
1	sraer114_mid	exon	121106578	121106674	0.584345997821387	-	.	gene_id "ENSRNOG00000075138"; transcript_id "ENSRNOG00000075138_tx_55"; exon_id "1_121106578_121106674_-"; exonnum "15"; txlen "3473";
1	sraer114_mid	exon	121106578	121106674	0.584345997821387	-	.	gene_id "ENSRNOG00000075138"; transcript_id "ENSRNOG00000075138_tx_56"; exon_id "1_121106578_121106674_-"; exonnum "16"; txlen "3575";
1	sraer114_mid	exon	121106578	121106674	0.584345997821387	-	.	gene_id "ENSRNOG00000075138"; transcript_id "ENSRNOG00000075138_tx_57"; exon_id "1_121106578_121106674_-"; exonnum "15"; txlen "3447";
1	sraer114_mid	exon	121106578	121106674	0.122521628136797	-	.	gene_id "ENSRNOG00000075138"; transcript_id "ENSRNOG00000075138_tx_576"; exon_id "1_121106578_121106674_-"; exonnum "11"; txlen "2965";
1	sraer114_mid	exon	121106578	121106674	0.570093656411109	-	.	gene_id "ENSRNOG00000075138"; transcript_id "ENSRNOG00000075138_tx_58"; exon_id "1_121106578_121106674_-"; exonnum "22"; txlen "4695";
1	sraer114_mid	exon	121106578	121106674	0.570093656411109	-	.	gene_id "ENSRNOG00000075138"; transcript_id "ENSRNOG00000075138_tx_59"; exon_id "1_121106578_121106674_-"; exonnum "14"; txlen "3498";
1	sraer114_mid	exon	121106578	121106674	0.570093656411109	-	.	gene_id "ENSRNOG00000075138"; transcript_id "ENSRNOG00000075138_tx_60"; exon_id "1_121106578_121106674_-"; exonnum "28"; txlen "5313";
1	sraer114_mid	exon	121106578	121106674	0.111312527006042	-	.	gene_id "ENSRNOG00000075138"; transcript_id "ENSRNOG00000075138_tx_629"; exon_id "1_121106578_121106674_-"; exonnum "14"; txlen "1735";
1	sraer114_mid	exon	121106578	121106674	0.111312527006042	-	.	gene_id "ENSRNOG00000075138"; transcript_id "ENSRNOG00000075138_tx_630"; exon_id "1_121106578_121106674_-"; exonnum "16"; txlen "2047";
1	sraer114_mid	exon	121106578	121106674	0.110804272535186	-	.	gene_id "ENSRNOG00000075138"; transcript_id "ENSRNOG00000075138_tx_631"; exon_id "1_121106578_121106674_-"; exonnum "7"; txlen "824";
1	sraer114_mid	exon	121106578	121106674	0.0934911049515632	-	.	gene_id "ENSRNOG00000075138"; transcript_id "ENSRNOG00000075138_tx_723"; exon_id "1_121106578_121106674_-"; exonnum "11"; txlen "2925";
1	sraer114_mid	exon	121106578	121106674	0.091526504122335	-	.	gene_id "ENSRNOG00000075138"; transcript_id "ENSRNOG00000075138_tx_729"; exon_id "1_121106578_121106674_-"; exonnum "12"; txlen "1534";
1	sraer114_mid	exon	121106578	121106674	0.071953904314187	-	.	gene_id "ENSRNOG00000075138"; transcript_id "ENSRNOG00000075138_tx_792"; exon_id "1_121106578_121106674_-"; exonnum "33"; txlen "4198";
1	sraer114_mid	exon	121106578	121106674	0.0665647302707891	-	.	gene_id "ENSRNOG00000075138"; transcript_id "ENSRNOG00000075138_tx_847"; exon_id "1_121106578_121106674_-"; exonnum "21"; txlen "4589";
1	sraer114_mid	exon	121106578	121106674	0.0665647302707891	-	.	gene_id "ENSRNOG00000075138"; transcript_id "ENSRNOG00000075138_tx_848"; exon_id "1_121106578_121106674_-"; exonnum "20"; txlen "4474";
1	sraer114_mid	exon	121106578	121106674	0.0665647302707891	-	.	gene_id "ENSRNOG00000075138"; transcript_id "ENSRNOG00000075138_tx_852"; exon_id "1_121106578_121106674_-"; exonnum "17"; txlen "2523";
1	sraer114_mid	exon	121106578	121106674	0.0665647302707891	-	.	gene_id "ENSRNOG00000075138"; transcript_id "ENSRNOG00000075138_tx_853"; exon_id "1_121106578_121106674_-"; exonnum "14"; txlen "3568";
1	sraer114_mid	exon	121106578	121106674	0.0665647302707891	-	.	gene_id "ENSRNOG00000075138"; transcript_id "ENSRNOG00000075138_tx_855"; exon_id "1_121106578_121106674_-"; exonnum "16"; txlen "2408";
1	sraer114_mid	exon	121106578	121106674	0.0665647302707891	-	.	gene_id "ENSRNOG00000075138"; transcript_id "ENSRNOG00000075138_tx_856"; exon_id "1_121106578_121106674_-"; exonnum "16"; txlen "2270";
1	sraer114_mid	exon	121106578	121106674	0.0665647302707891	-	.	gene_id "ENSRNOG00000075138"; transcript_id "ENSRNOG00000075138_tx_857"; exon_id "1_121106578_121106674_-"; exonnum "16"; txlen "2366";
1	sraer114_mid	exon	121106578	121106674	0.0665647302707891	-	.	gene_id "ENSRNOG00000075138"; transcript_id "ENSRNOG00000075138_tx_858"; exon_id "1_121106578_121106674_-"; exonnum "15"; txlen "2251";
1	sraer114_mid	exon	121106578	121106674	0.0665647302707891	-	.	gene_id "ENSRNOG00000075138"; transcript_id "ENSRNOG00000075138_tx_860"; exon_id "1_121106578_121106674_-"; exonnum "15"; txlen "2155";
1	sraer114_mid	exon	121106578	121106674	0.0665647302707891	-	.	gene_id "ENSRNOG00000075138"; transcript_id "ENSRNOG00000075138_tx_861"; exon_id "1_121106578_121106674_-"; exonnum "15"; txlen "2113";
1	sraer114_mid	exon	121106578	121106674	0.0665647302707891	-	.	gene_id "ENSRNOG00000075138"; transcript_id "ENSRNOG00000075138_tx_862"; exon_id "1_121106578_121106674_-"; exonnum "14"; txlen "1998";
1	sraer114_mid	exon	121106578	121106674	0.0665647302707891	-	.	gene_id "ENSRNOG00000075138"; transcript_id "ENSRNOG00000075138_tx_863"; exon_id "1_121106578_121106674_-"; exonnum "10"; txlen "1502";
1	sraer114_mid	exon	121106578	121106674	0.0665647302707891	-	.	gene_id "ENSRNOG00000075138"; transcript_id "ENSRNOG00000075138_tx_864"; exon_id "1_121106578_121106674_-"; exonnum "9"; txlen "1249";
1	sraer114_mid	exon	121106578	121106674	0.0665647302707891	-	.	gene_id "ENSRNOG00000075138"; transcript_id "ENSRNOG00000075138_tx_865"; exon_id "1_121106578_121106674_-"; exonnum "13"; txlen "3450";
1	sraer114_mid	exon	121106578	121106674	0.901703428921473	-	.	gene_id "ENSRNOG00000075138"; transcript_id "ENSRNOG00000075138_tx_9"; exon_id "1_121106578_121106674_-"; exonnum "12"; txlen "3218";
1	sraer114_mid	exon	121106578	121106674	0.0460213688110681	-	.	gene_id "ENSRNOG00000075138"; transcript_id "ENSRNOG00000075138_tx_991"; exon_id "1_121106578_121106674_-"; exonnum "7"; txlen "1018";
1	sraer114_mid	exon	121106578	121106674	0.0460213688110681	-	.	gene_id "ENSRNOG00000075138"; transcript_id "ENSRNOG00000075138_tx_992"; exon_id "1_121106578_121106674_-"; exonnum "6"; txlen "860";
1	ensembl	exon	121107267	121108594	0	-	.	gene_id "ENSRNOG00000076788"; gene_version "1"; transcript_id "ENSRNOT00000163139"; transcript_version "1"; exon_number "2"; gene_source "ensembl"; gene_biotype "lncRNA"; transcript_source "ensembl"; transcript_biotype "lncRNA"; exon_id "ENSRNOE00000759651"; exon_version "1"; tag "Ensembl_canonical";
1	ensembl	gene	121107267	121148606	0	-	.	gene_id "ENSRNOG00000076788"; gene_version "1"; gene_source "ensembl"; gene_biotype "lncRNA";
1	ensembl	transcript	121107267	121148606	0	-	.	gene_id "ENSRNOG00000076788"; gene_version "1"; transcript_id "ENSRNOT00000163139"; transcript_version "1"; gene_source "ensembl"; gene_biotype "lncRNA"; transcript_source "ensembl"; transcript_biotype "lncRNA"; tag "Ensembl_canonical";
1	sraer114_mid	exon	121113292	121113449	0.237447884236817	-	.	gene_id "ENSRNOG00000075138"; transcript_id "ENSRNOG00000075138_tx_160"; exon_id "1_121113292_121113449_-"; exonnum "25"; txlen "5126";
1	sraer114_mid	exon	121113292	121113449	0.237447884236817	-	.	gene_id "ENSRNOG00000075138"; transcript_id "ENSRNOG00000075138_tx_164"; exon_id "1_121113292_121113449_-"; exonnum "24"; txlen "4968";
1	sraer114_mid	exon	121113292	121113449	0.237447884236817	-	.	gene_id "ENSRNOG00000075138"; transcript_id "ENSRNOG00000075138_tx_165"; exon_id "1_121113292_121113449_-"; exonnum "18"; txlen "4105";
1	sraer114_mid	exon	121113292	121113449	0.237447884236817	-	.	gene_id "ENSRNOG00000075138"; transcript_id "ENSRNOG00000075138_tx_167"; exon_id "1_121113292_121113449_-"; exonnum "21"; txlen "3060";
1	sraer114_mid	exon	121113292	121113449	0.237447884236817	-	.	gene_id "ENSRNOG00000075138"; transcript_id "ENSRNOG00000075138_tx_173"; exon_id "1_121113292_121113449_-"; exonnum "19"; txlen "2665";
1	sraer114_mid	exon	121113292	121113449	0.237447884236817	-	.	gene_id "ENSRNOG00000075138"; transcript_id "ENSRNOG00000075138_tx_175"; exon_id "1_121113292_121113449_-"; exonnum "20"; txlen "2903";
1	sraer114_mid	exon	121113292	121113449	0.237447884236817	-	.	gene_id "ENSRNOG00000075138"; transcript_id "ENSRNOG00000075138_tx_178"; exon_id "1_121113292_121113449_-"; exonnum "20"; txlen "2902";
1	sraer114_mid	exon	121113292	121113449	0.237447884236817	-	.	gene_id "ENSRNOG00000075138"; transcript_id "ENSRNOG00000075138_tx_183"; exon_id "1_121113292_121113449_-"; exonnum "18"; txlen "2508";
1	sraer114_mid	exon	121113292	121113449	0.237447884236817	-	.	gene_id "ENSRNOG00000075138"; transcript_id "ENSRNOG00000075138_tx_187"; exon_id "1_121113292_121113449_-"; exonnum "19"; txlen "2745";
1	sraer114_mid	exon	121113292	121113449	0.237447884236817	-	.	gene_id "ENSRNOG00000075138"; transcript_id "ENSRNOG00000075138_tx_194"; exon_id "1_121113292_121113449_-"; exonnum "14"; txlen "2039";
1	sraer114_mid	exon	121113292	121113449	0.139140658757553	-	.	gene_id "ENSRNOG00000075138"; transcript_id "ENSRNOG00000075138_tx_532"; exon_id "1_121113292_121113449_-"; exonnum "13"; txlen "1816";
1	sraer114_mid	exon	121113292	121113449	0.139140658757553	-	.	gene_id "ENSRNOG00000075138"; transcript_id "ENSRNOG00000075138_tx_533"; exon_id "1_121113292_121113449_-"; exonnum "12"; txlen "1563";
1	sraer114_mid	exon	121113292	121113449	0.139140658757553	-	.	gene_id "ENSRNOG00000075138"; transcript_id "ENSRNOG00000075138_tx_534"; exon_id "1_121113292_121113449_-"; exonnum "12"; txlen "1658";
1	sraer114_mid	exon	121113292	121113449	0.139140658757553	-	.	gene_id "ENSRNOG00000075138"; transcript_id "ENSRNOG00000075138_tx_535"; exon_id "1_121113292_121113449_-"; exonnum "11"; txlen "1405";
1	sraer114_mid	exon	121113292	121113449	0.071953904314187	-	.	gene_id "ENSRNOG00000075138"; transcript_id "ENSRNOG00000075138_tx_793"; exon_id "1_121113292_121113449_-"; exonnum "33"; txlen "4259";
1	sraer114_mid	exon	121113292	121113449	0.0492505598192744	-	.	gene_id "ENSRNOG00000075138"; transcript_id "ENSRNOG00000075138_tx_970"; exon_id "1_121113292_121113449_-"; exonnum "9"; txlen "1331";
1	sraer114_mid	exon	121113292	121113449	0.0492505598192744	-	.	gene_id "ENSRNOG00000075138"; transcript_id "ENSRNOG00000075138_tx_972"; exon_id "1_121113292_121113449_-"; exonnum "8"; txlen "1138";
1	sraer114_mid	exon	121113292	121113449	0.0492505598192744	-	.	gene_id "ENSRNOG00000075138"; transcript_id "ENSRNOG00000075138_tx_973"; exon_id "1_121113292_121113449_-"; exonnum "8"; txlen "1078";
1	sraer114_mid	exon	121113292	121113449	0.0492505598192744	-	.	gene_id "ENSRNOG00000075138"; transcript_id "ENSRNOG00000075138_tx_974"; exon_id "1_121113292_121113449_-"; exonnum "7"; txlen "885";
1	ensembl	exon	121115262	121115678	0	-	.	gene_id "ENSRNOG00000082787"; gene_version "1"; transcript_id "ENSRNOT00000160565"; transcript_version "1"; exon_number "2"; gene_source "ensembl"; gene_biotype "lncRNA"; transcript_source "ensembl"; transcript_biotype "lncRNA"; exon_id "ENSRNOE00000759820"; exon_version "1"; tag "Ensembl_canonical";
1	sraer114_es	exon	121116918	121117027	0.0723705833994604	-	.	gene_id "ENSRNOG00000075138"; transcript_id "ENSRNOG00000075138_tx_791"; exon_id "1_121116918_121117027_-"; exonnum "2"; txlen "562";
1	ensembl	exon	121130137	121130401	0	-	.	gene_id "ENSRNOG00000077726"; gene_version "1"; transcript_id "ENSRNOT00000140377"; transcript_version "1"; exon_number "3"; gene_source "ensembl"; gene_biotype "lncRNA"; transcript_source "ensembl"; transcript_biotype "lncRNA"; exon_id "ENSRNOE00000684826"; exon_version "1"; tag "Ensembl_canonical";
1	ensembl	gene	121130137	121281625	0	-	.	gene_id "ENSRNOG00000077726"; gene_version "1"; gene_source "ensembl"; gene_biotype "lncRNA";
1	ensembl	transcript	121130137	121281625	0	-	.	gene_id "ENSRNOG00000077726"; gene_version "1"; transcript_id "ENSRNOT00000140377"; transcript_version "1"; gene_source "ensembl"; gene_biotype "lncRNA"; transcript_source "ensembl"; transcript_biotype "lncRNA"; tag "Ensembl_canonical";
1	ensembl	exon	121135249	121135848	0	-	.	gene_id "ENSRNOG00000082733"; gene_version "1"; transcript_id "ENSRNOT00000163108"; transcript_version "1"; exon_number "3"; gene_source "ensembl"; gene_biotype "lncRNA"; transcript_source "ensembl"; transcript_biotype "lncRNA"; exon_id "ENSRNOE00000800902"; exon_version "1"; tag "Ensembl_canonical";
1	ensembl	transcript	121135249	121185523	0	-	.	gene_id "ENSRNOG00000082733"; gene_version "1"; transcript_id "ENSRNOT00000163108"; transcript_version "1"; gene_source "ensembl"; gene_biotype "lncRNA"; transcript_source "ensembl"; transcript_biotype "lncRNA"; tag "Ensembl_canonical";
1	ensembl	gene	121135249	121236085	0	-	.	gene_id "ENSRNOG00000082733"; gene_version "1"; gene_source "ensembl"; gene_biotype "lncRNA";
1	sraer114_mid	exon	121138521	121138639	0.185520878343404	-	.	gene_id "ENSRNOG00000075138"; transcript_id "ENSRNOG00000075138_tx_266"; exon_id "1_121138521_121138639_-"; exonnum "12"; txlen "1556";
1	sraer114_mid	exon	121138521	121138639	0.185520878343404	-	.	gene_id "ENSRNOG00000075138"; transcript_id "ENSRNOG00000075138_tx_267"; exon_id "1_121138521_121138639_-"; exonnum "11"; txlen "1303";
1	sraer114_mid	exon	121138521	121138639	0.185520878343404	-	.	gene_id "ENSRNOG00000075138"; transcript_id "ENSRNOG00000075138_tx_269"; exon_id "1_121138521_121138639_-"; exonnum "13"; txlen "3358";
1	sraer114_mid	exon	121138521	121138639	0.185520878343404	-	.	gene_id "ENSRNOG00000075138"; transcript_id "ENSRNOG00000075138_tx_270"; exon_id "1_121138521_121138639_-"; exonnum "14"; txlen "3451";
1	sraer114_mid	exon	121138521	121138639	0.185520878343404	-	.	gene_id "ENSRNOG00000075138"; transcript_id "ENSRNOG00000075138_tx_277"; exon_id "1_121138521_121138639_-"; exonnum "11"; txlen "1398";
1	sraer114_mid	exon	121138521	121138639	0.185520878343404	-	.	gene_id "ENSRNOG00000075138"; transcript_id "ENSRNOG00000075138_tx_278"; exon_id "1_121138521_121138639_-"; exonnum "13"; txlen "1623";
1	sraer114_mid	exon	121138521	121138639	0.185520878343404	-	.	gene_id "ENSRNOG00000075138"; transcript_id "ENSRNOG00000075138_tx_279"; exon_id "1_121138521_121138639_-"; exonnum "14"; txlen "1868";
1	sraer114_mid	exon	121138521	121138639	0.185520878343404	-	.	gene_id "ENSRNOG00000075138"; transcript_id "ENSRNOG00000075138_tx_280"; exon_id "1_121138521_121138639_-"; exonnum "16"; txlen "3763";
1	sraer114_mid	exon	121138521	121138639	0.185520878343404	-	.	gene_id "ENSRNOG00000075138"; transcript_id "ENSRNOG00000075138_tx_281"; exon_id "1_121138521_121138639_-"; exonnum "13"; txlen "3198";
1	sraer114_mid	exon	121138521	121138639	0.185520878343404	-	.	gene_id "ENSRNOG00000075138"; transcript_id "ENSRNOG00000075138_tx_282"; exon_id "1_121138521_121138639_-"; exonnum "13"; txlen "3293";
1	sraer114_mid	exon	121138521	121138639	0.185520878343404	-	.	gene_id "ENSRNOG00000075138"; transcript_id "ENSRNOG00000075138_tx_283"; exon_id "1_121138521_121138639_-"; exonnum "15"; txlen "3670";
1	sraer114_mid	exon	121138521	121138639	0.185520878343404	-	.	gene_id "ENSRNOG00000075138"; transcript_id "ENSRNOG00000075138_tx_284"; exon_id "1_121138521_121138639_-"; exonnum "12"; txlen "3105";
1	sraer114_mid	exon	121138521	121138639	0.185520878343404	-	.	gene_id "ENSRNOG00000075138"; transcript_id "ENSRNOG00000075138_tx_285"; exon_id "1_121138521_121138639_-"; exonnum "14"; txlen "3402";
1	sraer114_mid	exon	121138521	121138639	0.185520878343404	-	.	gene_id "ENSRNOG00000075138"; transcript_id "ENSRNOG00000075138_tx_287"; exon_id "1_121138521_121138639_-"; exonnum "12"; txlen "3200";
1	sraer114_mid	exon	121138521	121138639	0.185520878343404	-	.	gene_id "ENSRNOG00000075138"; transcript_id "ENSRNOG00000075138_tx_296"; exon_id "1_121138521_121138639_-"; exonnum "15"; txlen "3510";
1	sraer114_mid	exon	121138521	121138639	0.185520878343404	-	.	gene_id "ENSRNOG00000075138"; transcript_id "ENSRNOG00000075138_tx_298"; exon_id "1_121138521_121138639_-"; exonnum "10"; txlen "1145";
1	sraer114_mid	exon	121138521	121138639	0.185520878343404	-	.	gene_id "ENSRNOG00000075138"; transcript_id "ENSRNOG00000075138_tx_299"; exon_id "1_121138521_121138639_-"; exonnum "14"; txlen "3417";
1	sraer114_mid	exon	121138521	121138639	0.185520878343404	-	.	gene_id "ENSRNOG00000075138"; transcript_id "ENSRNOG00000075138_tx_300"; exon_id "1_121138521_121138639_-"; exonnum "14"; txlen "3512";
1	sraer114_mid	exon	121138521	121138639	0.185520878343404	-	.	gene_id "ENSRNOG00000075138"; transcript_id "ENSRNOG00000075138_tx_301"; exon_id "1_121138521_121138639_-"; exonnum "11"; txlen "2947";
1	sraer114_mid	exon	121138521	121138639	0.120588570923213	-	.	gene_id "ENSRNOG00000075138"; transcript_id "ENSRNOG00000075138_tx_598"; exon_id "1_121138521_121138639_-"; exonnum "15"; txlen "3553";
1	sraer114_mid	exon	121138521	121138639	0.102036483088872	-	.	gene_id "ENSRNOG00000075138"; transcript_id "ENSRNOG00000075138_tx_669"; exon_id "1_121138521_121138639_-"; exonnum "21"; txlen "4215";
1	ensembl	exon	121139312	121139691	0	-	.	gene_id "ENSRNOG00000087543"; gene_version "1"; transcript_id "ENSRNOT00000163354"; transcript_version "1"; exon_number "3"; gene_source "ensembl"; gene_biotype "lncRNA"; transcript_source "ensembl"; transcript_biotype "lncRNA"; exon_id "ENSRNOE00000671276"; exon_version "1"; tag "Ensembl_canonical";
1	ensembl	gene	121139312	121238696	0	-	.	gene_id "ENSRNOG00000087543"; gene_version "1"; gene_source "ensembl"; gene_biotype "lncRNA";
1	ensembl	transcript	121139312	121238696	0	-	.	gene_id "ENSRNOG00000087543"; gene_version "1"; transcript_id "ENSRNOT00000163354"; transcript_version "1"; gene_source "ensembl"; gene_biotype "lncRNA"; transcript_source "ensembl"; transcript_biotype "lncRNA"; tag "Ensembl_canonical";
1	ensembl	exon	121140189	121140347	0	-	.	gene_id "ENSRNOG00000087543"; gene_version "1"; transcript_id "ENSRNOT00000123245"; transcript_version "1"; exon_number "2"; gene_source "ensembl"; gene_biotype "lncRNA"; transcript_source "ensembl"; transcript_biotype "lncRNA"; exon_id "ENSRNOE00000772192"; exon_version "1";
1	ensembl	transcript	121140189	121183823	0	-	.	gene_id "ENSRNOG00000087543"; gene_version "1"; transcript_id "ENSRNOT00000123245"; transcript_version "1"; gene_source "ensembl"; gene_biotype "lncRNA"; transcript_source "ensembl"; transcript_biotype "lncRNA";
1	ensembl	exon	121140526	121141008	0	-	.	gene_id "ENSRNOG00000089289"; gene_version "1"; transcript_id "ENSRNOT00000165483"; transcript_version "1"; exon_number "1"; gene_source "ensembl"; gene_biotype "lncRNA"; transcript_source "ensembl"; transcript_biotype "lncRNA"; exon_id "ENSRNOE00000724015"; exon_version "1"; tag "Ensembl_canonical";
1	ensembl	exon	121140526	121141011	0	-	.	gene_id "ENSRNOG00000089289"; gene_version "1"; transcript_id "ENSRNOT00000121225"; transcript_version "1"; exon_number "1"; gene_source "ensembl"; gene_biotype "lncRNA"; transcript_source "ensembl"; transcript_biotype "lncRNA"; exon_id "ENSRNOE00000677611"; exon_version "1";
1	sraer114_mid	exon	121141367	121141431	0.144482195763855	-	.	gene_id "ENSRNOG00000075138"; transcript_id "ENSRNOG00000075138_tx_464"; exon_id "1_121141367_121141431_-"; exonnum "7"; txlen "765";
1	sraer114_mid	exon	121141367	121141431	0.144482195763855	-	.	gene_id "ENSRNOG00000075138"; transcript_id "ENSRNOG00000075138_tx_465"; exon_id "1_121141367_121141431_-"; exonnum "8"; txlen "880";
1	sraer114_mid	exon	121141367	121141431	0.144482195763855	-	.	gene_id "ENSRNOG00000075138"; transcript_id "ENSRNOG00000075138_tx_466"; exon_id "1_121141367_121141431_-"; exonnum "9"; txlen "1037";
1	sraer114_mid	exon	121141367	121141431	0.144482195763855	-	.	gene_id "ENSRNOG00000075138"; transcript_id "ENSRNOG00000075138_tx_467"; exon_id "1_121141367_121141431_-"; exonnum "8"; txlen "922";
1	sraer114_mid	exon	121141367	121141431	0.144482195763855	-	.	gene_id "ENSRNOG00000075138"; transcript_id "ENSRNOG00000075138_tx_468"; exon_id "1_121141367_121141431_-"; exonnum "11"; txlen "1369";
1	sraer114_mid	exon	121141367	121141431	0.144482195763855	-	.	gene_id "ENSRNOG00000075138"; transcript_id "ENSRNOG00000075138_tx_469"; exon_id "1_121141367_121141431_-"; exonnum "10"; txlen "1212";
1	sraer114_mid	exon	121141367	121141431	0.144482195763855	-	.	gene_id "ENSRNOG00000075138"; transcript_id "ENSRNOG00000075138_tx_470"; exon_id "1_121141367_121141431_-"; exonnum "10"; txlen "1211";
1	sraer114_mid	exon	121141367	121141431	0.144482195763855	-	.	gene_id "ENSRNOG00000075138"; transcript_id "ENSRNOG00000075138_tx_471"; exon_id "1_121141367_121141431_-"; exonnum "10"; txlen "1180";
1	sraer114_mid	exon	121141367	121141431	0.144482195763855	-	.	gene_id "ENSRNOG00000075138"; transcript_id "ENSRNOG00000075138_tx_472"; exon_id "1_121141367_121141431_-"; exonnum "6"; txlen "686";
1	sraer114_mid	exon	121141367	121141431	0.144482195763855	-	.	gene_id "ENSRNOG00000075138"; transcript_id "ENSRNOG00000075138_tx_473"; exon_id "1_121141367_121141431_-"; exonnum "9"; txlen "1054";
1	sraer114_mid	exon	121141367	121141431	0.144482195763855	-	.	gene_id "ENSRNOG00000075138"; transcript_id "ENSRNOG00000075138_tx_474"; exon_id "1_121141367_121141431_-"; exonnum "9"; txlen "1023";
1	sraer114_mid	exon	121141367	121141431	0.144482195763855	-	.	gene_id "ENSRNOG00000075138"; transcript_id "ENSRNOG00000075138_tx_475"; exon_id "1_121141367_121141431_-"; exonnum "12"; txlen "1512";
1	sraer114_mid	exon	121141367	121141431	0.144482195763855	-	.	gene_id "ENSRNOG00000075138"; transcript_id "ENSRNOG00000075138_tx_476"; exon_id "1_121141367_121141431_-"; exonnum "9"; txlen "1097";
1	sraer114_mid	exon	121141367	121141431	0.144482195763855	-	.	gene_id "ENSRNOG00000075138"; transcript_id "ENSRNOG00000075138_tx_477"; exon_id "1_121141367_121141431_-"; exonnum "11"; txlen "1355";
1	sraer114_mid	exon	121141367	121141431	0.144482195763855	-	.	gene_id "ENSRNOG00000075138"; transcript_id "ENSRNOG00000075138_tx_478"; exon_id "1_121141367_121141431_-"; exonnum "11"; txlen "1354";
1	sraer114_mid	exon	121141367	121141431	0.144482195763855	-	.	gene_id "ENSRNOG00000075138"; transcript_id "ENSRNOG00000075138_tx_479"; exon_id "1_121141367_121141431_-"; exonnum "10"; txlen "1197";
1	sraer114_mid	exon	121141367	121141431	0.144482195763855	-	.	gene_id "ENSRNOG00000075138"; transcript_id "ENSRNOG00000075138_tx_480"; exon_id "1_121141367_121141431_-"; exonnum "9"; txlen "1065";
1	sraer114_mid	exon	121141367	121141431	0.144482195763855	-	.	gene_id "ENSRNOG00000075138"; transcript_id "ENSRNOG00000075138_tx_481"; exon_id "1_121141367_121141431_-"; exonnum "8"; txlen "908";
1	sraer114_mid	exon	121141367	121141431	0.12040537806148	-	.	gene_id "ENSRNOG00000075138"; transcript_id "ENSRNOG00000075138_tx_599"; exon_id "1_121141367_121141431_-"; exonnum "4"; txlen "771";
1	sraer114_mid	exon	121141367	121141431	0.0888346687627002	-	.	gene_id "ENSRNOG00000075138"; transcript_id "ENSRNOG00000075138_tx_740"; exon_id "1_121141367_121141431_-"; exonnum "5"; txlen "668";
1	sraer114_mid	exon	121146473	121146569	0.901703428921473	-	.	gene_id "ENSRNOG00000075138"; transcript_id "ENSRNOG00000075138_tx_10"; exon_id "1_121146473_121146569_-"; exonnum "11"; txlen "3083";
1	sraer114_mid	exon	121146473	121146569	0.0385295180743826	-	.	gene_id "ENSRNOG00000075138"; transcript_id "ENSRNOG00000075138_tx_1048"; exon_id "1_121146473_121146569_-"; exonnum "6"; txlen "966";
1	sraer114_mid	exon	121146473	121146569	0.0385295180743826	-	.	gene_id "ENSRNOG00000075138"; transcript_id "ENSRNOG00000075138_tx_1049"; exon_id "1_121146473_121146569_-"; exonnum "5"; txlen "851";
1	sraer114_mid	exon	121146473	121146569	0.712617070513887	-	.	gene_id "ENSRNOG00000075138"; transcript_id "ENSRNOG00000075138_tx_11"; exon_id "1_121146473_121146569_-"; exonnum "13"; txlen "3403";
1	sraer114_mid	exon	121146473	121146569	0.684112387693331	-	.	gene_id "ENSRNOG00000075138"; transcript_id "ENSRNOG00000075138_tx_12"; exon_id "1_121146473_121146569_-"; exonnum "15"; txlen "3804";
1	sraer114_mid	exon	121146473	121146569	0.684112387693331	-	.	gene_id "ENSRNOG00000075138"; transcript_id "ENSRNOG00000075138_tx_13"; exon_id "1_121146473_121146569_-"; exonnum "16"; txlen "4057";
1	sraer114_mid	exon	121146473	121146569	0.684112387693331	-	.	gene_id "ENSRNOG00000075138"; transcript_id "ENSRNOG00000075138_tx_14"; exon_id "1_121146473_121146569_-"; exonnum "18"; txlen "4369";
1	sraer114_mid	exon	121146473	121146569	0.684112387693331	-	.	gene_id "ENSRNOG00000075138"; transcript_id "ENSRNOG00000075138_tx_15"; exon_id "1_121146473_121146569_-"; exonnum "18"; txlen "4138";
1	sraer114_mid	exon	121146473	121146569	0.252656300469245	-	.	gene_id "ENSRNOG00000075138"; transcript_id "ENSRNOG00000075138_tx_152"; exon_id "1_121146473_121146569_-"; exonnum "24"; txlen "5065";
1	sraer114_mid	exon	121146473	121146569	0.252656300469245	-	.	gene_id "ENSRNOG00000075138"; transcript_id "ENSRNOG00000075138_tx_153"; exon_id "1_121146473_121146569_-"; exonnum "17"; txlen "4044";
1	sraer114_mid	exon	121146473	121146569	0.252656300469245	-	.	gene_id "ENSRNOG00000075138"; transcript_id "ENSRNOG00000075138_tx_154"; exon_id "1_121146473_121146569_-"; exonnum "16"; txlen "3791";
1	sraer114_mid	exon	121146473	121146569	0.252656300469245	-	.	gene_id "ENSRNOG00000075138"; transcript_id "ENSRNOG00000075138_tx_155"; exon_id "1_121146473_121146569_-"; exonnum "16"; txlen "3926";
1	sraer114_mid	exon	121146473	121146569	0.684112387693331	-	.	gene_id "ENSRNOG00000075138"; transcript_id "ENSRNOG00000075138_tx_16"; exon_id "1_121146473_121146569_-"; exonnum "20"; txlen "4533";
1	sraer114_mid	exon	121146473	121146569	0.237447884236817	-	.	gene_id "ENSRNOG00000075138"; transcript_id "ENSRNOG00000075138_tx_160"; exon_id "1_121146473_121146569_-"; exonnum "24"; txlen "5126";
1	sraer114_mid	exon	121146473	121146569	0.237447884236817	-	.	gene_id "ENSRNOG00000075138"; transcript_id "ENSRNOG00000075138_tx_161"; exon_id "1_121146473_121146569_-"; exonnum "22"; txlen "4670";
1	sraer114_mid	exon	121146473	121146569	0.237447884236817	-	.	gene_id "ENSRNOG00000075138"; transcript_id "ENSRNOG00000075138_tx_162"; exon_id "1_121146473_121146569_-"; exonnum "23"; txlen "4908";
1	sraer114_mid	exon	121146473	121146569	0.237447884236817	-	.	gene_id "ENSRNOG00000075138"; transcript_id "ENSRNOG00000075138_tx_163"; exon_id "1_121146473_121146569_-"; exonnum "23"; txlen "4907";
1	sraer114_mid	exon	121146473	121146569	0.237447884236817	-	.	gene_id "ENSRNOG00000075138"; transcript_id "ENSRNOG00000075138_tx_164"; exon_id "1_121146473_121146569_-"; exonnum "23"; txlen "4968";
1	sraer114_mid	exon	121146473	121146569	0.237447884236817	-	.	gene_id "ENSRNOG00000075138"; transcript_id "ENSRNOG00000075138_tx_165"; exon_id "1_121146473_121146569_-"; exonnum "17"; txlen "4105";
1	sraer114_mid	exon	121146473	121146569	0.237447884236817	-	.	gene_id "ENSRNOG00000075138"; transcript_id "ENSRNOG00000075138_tx_166"; exon_id "1_121146473_121146569_-"; exonnum "20"; txlen "2999";
1	sraer114_mid	exon	121146473	121146569	0.237447884236817	-	.	gene_id "ENSRNOG00000075138"; transcript_id "ENSRNOG00000075138_tx_167"; exon_id "1_121146473_121146569_-"; exonnum "20"; txlen "3060";
1	sraer114_mid	exon	121146473	121146569	0.237447884236817	-	.	gene_id "ENSRNOG00000075138"; transcript_id "ENSRNOG00000075138_tx_168"; exon_id "1_121146473_121146569_-"; exonnum "22"; txlen "4750";
1	sraer114_mid	exon	121146473	121146569	0.237447884236817	-	.	gene_id "ENSRNOG00000075138"; transcript_id "ENSRNOG00000075138_tx_169"; exon_id "1_121146473_121146569_-"; exonnum "21"; txlen "4512";
1	sraer114_mid	exon	121146473	121146569	0.684112387693331	-	.	gene_id "ENSRNOG00000075138"; transcript_id "ENSRNOG00000075138_tx_17"; exon_id "1_121146473_121146569_-"; exonnum "22"; txlen "4845";
1	sraer114_mid	exon	121146473	121146569	0.237447884236817	-	.	gene_id "ENSRNOG00000075138"; transcript_id "ENSRNOG00000075138_tx_170"; exon_id "1_121146473_121146569_-"; exonnum "19"; txlen "2884";
1	sraer114_mid	exon	121146473	121146569	0.237447884236817	-	.	gene_id "ENSRNOG00000075138"; transcript_id "ENSRNOG00000075138_tx_171"; exon_id "1_121146473_121146569_-"; exonnum "19"; txlen "2746";
1	sraer114_mid	exon	121146473	121146569	0.237447884236817	-	.	gene_id "ENSRNOG00000075138"; transcript_id "ENSRNOG00000075138_tx_172"; exon_id "1_121146473_121146569_-"; exonnum "18"; txlen "2604";
1	sraer114_mid	exon	121146473	121146569	0.237447884236817	-	.	gene_id "ENSRNOG00000075138"; transcript_id "ENSRNOG00000075138_tx_173"; exon_id "1_121146473_121146569_-"; exonnum "18"; txlen "2665";
1	sraer114_mid	exon	121146473	121146569	0.237447884236817	-	.	gene_id "ENSRNOG00000075138"; transcript_id "ENSRNOG00000075138_tx_174"; exon_id "1_121146473_121146569_-"; exonnum "19"; txlen "2842";
1	sraer114_mid	exon	121146473	121146569	0.237447884236817	-	.	gene_id "ENSRNOG00000075138"; transcript_id "ENSRNOG00000075138_tx_175"; exon_id "1_121146473_121146569_-"; exonnum "19"; txlen "2903";
1	sraer114_mid	exon	121146473	121146569	0.237447884236817	-	.	gene_id "ENSRNOG00000075138"; transcript_id "ENSRNOG00000075138_tx_176"; exon_id "1_121146473_121146569_-"; exonnum "19"; txlen "2841";
1	sraer114_mid	exon	121146473	121146569	0.237447884236817	-	.	gene_id "ENSRNOG00000075138"; transcript_id "ENSRNOG00000075138_tx_177"; exon_id "1_121146473_121146569_-"; exonnum "17"; txlen "2351";
1	sraer114_mid	exon	121146473	121146569	0.237447884236817	-	.	gene_id "ENSRNOG00000075138"; transcript_id "ENSRNOG00000075138_tx_178"; exon_id "1_121146473_121146569_-"; exonnum "19"; txlen "2902";
1	sraer114_mid	exon	121146473	121146569	0.237447884236817	-	.	gene_id "ENSRNOG00000075138"; transcript_id "ENSRNOG00000075138_tx_179"; exon_id "1_121146473_121146569_-"; exonnum "18"; txlen "2589";
1	sraer114_mid	exon	121146473	121146569	0.684112387693331	-	.	gene_id "ENSRNOG00000075138"; transcript_id "ENSRNOG00000075138_tx_18"; exon_id "1_121146473_121146569_-"; exonnum "15"; txlen "3939";
1	sraer114_mid	exon	121146473	121146569	0.237447884236817	-	.	gene_id "ENSRNOG00000075138"; transcript_id "ENSRNOG00000075138_tx_180"; exon_id "1_121146473_121146569_-"; exonnum "18"; txlen "2588";
1	sraer114_mid	exon	121146473	121146569	0.237447884236817	-	.	gene_id "ENSRNOG00000075138"; transcript_id "ENSRNOG00000075138_tx_181"; exon_id "1_121146473_121146569_-"; exonnum "17"; txlen "2489";
1	sraer114_mid	exon	121146473	121146569	0.237447884236817	-	.	gene_id "ENSRNOG00000075138"; transcript_id "ENSRNOG00000075138_tx_182"; exon_id "1_121146473_121146569_-"; exonnum "17"; txlen "2447";
1	sraer114_mid	exon	121146473	121146569	0.237447884236817	-	.	gene_id "ENSRNOG00000075138"; transcript_id "ENSRNOG00000075138_tx_183"; exon_id "1_121146473_121146569_-"; exonnum "17"; txlen "2508";
1	sraer114_mid	exon	121146473	121146569	0.237447884236817	-	.	gene_id "ENSRNOG00000075138"; transcript_id "ENSRNOG00000075138_tx_184"; exon_id "1_121146473_121146569_-"; exonnum "17"; txlen "2446";
1	sraer114_mid	exon	121146473	121146569	0.237447884236817	-	.	gene_id "ENSRNOG00000075138"; transcript_id "ENSRNOG00000075138_tx_185"; exon_id "1_121146473_121146569_-"; exonnum "18"; txlen "2727";
1	sraer114_mid	exon	121146473	121146569	0.237447884236817	-	.	gene_id "ENSRNOG00000075138"; transcript_id "ENSRNOG00000075138_tx_186"; exon_id "1_121146473_121146569_-"; exonnum "18"; txlen "2684";
1	sraer114_mid	exon	121146473	121146569	0.237447884236817	-	.	gene_id "ENSRNOG00000075138"; transcript_id "ENSRNOG00000075138_tx_187"; exon_id "1_121146473_121146569_-"; exonnum "18"; txlen "2745";
1	sraer114_mid	exon	121146473	121146569	0.237447884236817	-	.	gene_id "ENSRNOG00000075138"; transcript_id "ENSRNOG00000075138_tx_188"; exon_id "1_121146473_121146569_-"; exonnum "17"; txlen "2431";
1	sraer114_mid	exon	121146473	121146569	0.237447884236817	-	.	gene_id "ENSRNOG00000075138"; transcript_id "ENSRNOG00000075138_tx_189"; exon_id "1_121146473_121146569_-"; exonnum "18"; txlen "2726";
1	sraer114_mid	exon	121146473	121146569	0.684112387693331	-	.	gene_id "ENSRNOG00000075138"; transcript_id "ENSRNOG00000075138_tx_19"; exon_id "1_121146473_121146569_-"; exonnum "17"; txlen "4124";
1	sraer114_mid	exon	121146473	121146569	0.237447884236817	-	.	gene_id "ENSRNOG00000075138"; transcript_id "ENSRNOG00000075138_tx_190"; exon_id "1_121146473_121146569_-"; exonnum "16"; txlen "2332";
1	sraer114_mid	exon	121146473	121146569	0.237447884236817	-	.	gene_id "ENSRNOG00000075138"; transcript_id "ENSRNOG00000075138_tx_191"; exon_id "1_121146473_121146569_-"; exonnum "16"; txlen "2289";
1	sraer114_mid	exon	121146473	121146569	0.237447884236817	-	.	gene_id "ENSRNOG00000075138"; transcript_id "ENSRNOG00000075138_tx_192"; exon_id "1_121146473_121146569_-"; exonnum "17"; txlen "2569";
1	sraer114_mid	exon	121146473	121146569	0.237447884236817	-	.	gene_id "ENSRNOG00000075138"; transcript_id "ENSRNOG00000075138_tx_193"; exon_id "1_121146473_121146569_-"; exonnum "13"; txlen "1978";
1	sraer114_mid	exon	121146473	121146569	0.237447884236817	-	.	gene_id "ENSRNOG00000075138"; transcript_id "ENSRNOG00000075138_tx_194"; exon_id "1_121146473_121146569_-"; exonnum "13"; txlen "2039";
1	sraer114_mid	exon	121146473	121146569	0.237447884236817	-	.	gene_id "ENSRNOG00000075138"; transcript_id "ENSRNOG00000075138_tx_195"; exon_id "1_121146473_121146569_-"; exonnum "16"; txlen "3886";
1	sraer114_mid	exon	121146473	121146569	0.237447884236817	-	.	gene_id "ENSRNOG00000075138"; transcript_id "ENSRNOG00000075138_tx_196"; exon_id "1_121146473_121146569_-"; exonnum "16"; txlen "2331";
1	sraer114_mid	exon	121146473	121146569	0.237447884236817	-	.	gene_id "ENSRNOG00000075138"; transcript_id "ENSRNOG00000075138_tx_197"; exon_id "1_121146473_121146569_-"; exonnum "12"; txlen "1725";
1	sraer114_mid	exon	121146473	121146569	0.684112387693331	-	.	gene_id "ENSRNOG00000075138"; transcript_id "ENSRNOG00000075138_tx_20"; exon_id "1_121146473_121146569_-"; exonnum "19"; txlen "4415";
1	sraer114_mid	exon	121146473	121146569	0.684112387693331	-	.	gene_id "ENSRNOG00000075138"; transcript_id "ENSRNOG00000075138_tx_21"; exon_id "1_121146473_121146569_-"; exonnum "21"; txlen "4600";
1	sraer114_mid	exon	121146473	121146569	0.20157484420773	-	.	gene_id "ENSRNOG00000075138"; transcript_id "ENSRNOG00000075138_tx_239"; exon_id "1_121146473_121146569_-"; exonnum "14"; txlen "1970";
1	sraer114_mid	exon	121146473	121146569	0.644884566989934	-	.	gene_id "ENSRNOG00000075138"; transcript_id "ENSRNOG00000075138_tx_24"; exon_id "1_121146473_121146569_-"; exonnum "2"; txlen "646";
1	sraer114_mid	exon	121146473	121146569	0.613453071365664	-	.	gene_id "ENSRNOG00000075138"; transcript_id "ENSRNOG00000075138_tx_25"; exon_id "1_121146473_121146569_-"; exonnum "14"; txlen "3531";
1	sraer114_mid	exon	121146473	121146569	0.613453071365664	-	.	gene_id "ENSRNOG00000075138"; transcript_id "ENSRNOG00000075138_tx_26"; exon_id "1_121146473_121146569_-"; exonnum "13"; txlen "3413";
1	sraer114_mid	exon	121146473	121146569	0.185520878343404	-	.	gene_id "ENSRNOG00000075138"; transcript_id "ENSRNOG00000075138_tx_266"; exon_id "1_121146473_121146569_-"; exonnum "11"; txlen "1556";
1	sraer114_mid	exon	121146473	121146569	0.185520878343404	-	.	gene_id "ENSRNOG00000075138"; transcript_id "ENSRNOG00000075138_tx_267"; exon_id "1_121146473_121146569_-"; exonnum "10"; txlen "1303";
1	sraer114_mid	exon	121146473	121146569	0.185520878343404	-	.	gene_id "ENSRNOG00000075138"; transcript_id "ENSRNOG00000075138_tx_268"; exon_id "1_121146473_121146569_-"; exonnum "12"; txlen "1658";
1	sraer114_mid	exon	121146473	121146569	0.185520878343404	-	.	gene_id "ENSRNOG00000075138"; transcript_id "ENSRNOG00000075138_tx_269"; exon_id "1_121146473_121146569_-"; exonnum "12"; txlen "3358";
1	sraer114_mid	exon	121146473	121146569	0.598598339231665	-	.	gene_id "ENSRNOG00000075138"; transcript_id "ENSRNOG00000075138_tx_27"; exon_id "1_121146473_121146569_-"; exonnum "13"; txlen "3377";
1	sraer114_mid	exon	121146473	121146569	0.185520878343404	-	.	gene_id "ENSRNOG00000075138"; transcript_id "ENSRNOG00000075138_tx_270"; exon_id "1_121146473_121146569_-"; exonnum "13"; txlen "3451";
1	sraer114_mid	exon	121146473	121146569	0.185520878343404	-	.	gene_id "ENSRNOG00000075138"; transcript_id "ENSRNOG00000075138_tx_271"; exon_id "1_121146473_121146569_-"; exonnum "11"; txlen "1405";
1	sraer114_mid	exon	121146473	121146569	0.185520878343404	-	.	gene_id "ENSRNOG00000075138"; transcript_id "ENSRNOG00000075138_tx_272"; exon_id "1_121146473_121146569_-"; exonnum "13"; txlen "1820";
1	sraer114_mid	exon	121146473	121146569	0.185520878343404	-	.	gene_id "ENSRNOG00000075138"; transcript_id "ENSRNOG00000075138_tx_273"; exon_id "1_121146473_121146569_-"; exonnum "13"; txlen "1702";
1	sraer114_mid	exon	121146473	121146569	0.185520878343404	-	.	gene_id "ENSRNOG00000075138"; transcript_id "ENSRNOG00000075138_tx_274"; exon_id "1_121146473_121146569_-"; exonnum "11"; txlen "1540";
1	sraer114_mid	exon	121146473	121146569	0.185520878343404	-	.	gene_id "ENSRNOG00000075138"; transcript_id "ENSRNOG00000075138_tx_275"; exon_id "1_121146473_121146569_-"; exonnum "11"; txlen "1500";
1	sraer114_mid	exon	121146473	121146569	0.185520878343404	-	.	gene_id "ENSRNOG00000075138"; transcript_id "ENSRNOG00000075138_tx_276"; exon_id "1_121146473_121146569_-"; exonnum "13"; txlen "1725";
1	sraer114_mid	exon	121146473	121146569	0.185520878343404	-	.	gene_id "ENSRNOG00000075138"; transcript_id "ENSRNOG00000075138_tx_277"; exon_id "1_121146473_121146569_-"; exonnum "10"; txlen "1398";
1	sraer114_mid	exon	121146473	121146569	0.185520878343404	-	.	gene_id "ENSRNOG00000075138"; transcript_id "ENSRNOG00000075138_tx_278"; exon_id "1_121146473_121146569_-"; exonnum "12"; txlen "1623";
1	sraer114_mid	exon	121146473	121146569	0.185520878343404	-	.	gene_id "ENSRNOG00000075138"; transcript_id "ENSRNOG00000075138_tx_279"; exon_id "1_121146473_121146569_-"; exonnum "13"; txlen "1868";
1	sraer114_mid	exon	121146473	121146569	0.598598339231665	-	.	gene_id "ENSRNOG00000075138"; transcript_id "ENSRNOG00000075138_tx_28"; exon_id "1_121146473_121146569_-"; exonnum "17"; txlen "4150";
1	sraer114_mid	exon	121146473	121146569	0.185520878343404	-	.	gene_id "ENSRNOG00000075138"; transcript_id "ENSRNOG00000075138_tx_280"; exon_id "1_121146473_121146569_-"; exonnum "15"; txlen "3763";
1	sraer114_mid	exon	121146473	121146569	0.185520878343404	-	.	gene_id "ENSRNOG00000075138"; transcript_id "ENSRNOG00000075138_tx_281"; exon_id "1_121146473_121146569_-"; exonnum "12"; txlen "3198";
1	sraer114_mid	exon	121146473	121146569	0.185520878343404	-	.	gene_id "ENSRNOG00000075138"; transcript_id "ENSRNOG00000075138_tx_282"; exon_id "1_121146473_121146569_-"; exonnum "12"; txlen "3293";
1	sraer114_mid	exon	121146473	121146569	0.185520878343404	-	.	gene_id "ENSRNOG00000075138"; transcript_id "ENSRNOG00000075138_tx_283"; exon_id "1_121146473_121146569_-"; exonnum "14"; txlen "3670";
1	sraer114_mid	exon	121146473	121146569	0.185520878343404	-	.	gene_id "ENSRNOG00000075138"; transcript_id "ENSRNOG00000075138_tx_284"; exon_id "1_121146473_121146569_-"; exonnum "11"; txlen "3105";
1	sraer114_mid	exon	121146473	121146569	0.185520878343404	-	.	gene_id "ENSRNOG00000075138"; transcript_id "ENSRNOG00000075138_tx_285"; exon_id "1_121146473_121146569_-"; exonnum "13"; txlen "3402";
1	sraer114_mid	exon	121146473	121146569	0.185520878343404	-	.	gene_id "ENSRNOG00000075138"; transcript_id "ENSRNOG00000075138_tx_286"; exon_id "1_121146473_121146569_-"; exonnum "13"; txlen "1717";
1	sraer114_mid	exon	121146473	121146569	0.185520878343404	-	.	gene_id "ENSRNOG00000075138"; transcript_id "ENSRNOG00000075138_tx_287"; exon_id "1_121146473_121146569_-"; exonnum "11"; txlen "3200";
1	sraer114_mid	exon	121146473	121146569	0.185520878343404	-	.	gene_id "ENSRNOG00000075138"; transcript_id "ENSRNOG00000075138_tx_288"; exon_id "1_121146473_121146569_-"; exonnum "15"; txlen "2014";
1	sraer114_mid	exon	121146473	121146569	0.185520878343404	-	.	gene_id "ENSRNOG00000075138"; transcript_id "ENSRNOG00000075138_tx_289"; exon_id "1_121146473_121146569_-"; exonnum "15"; txlen "2037";
1	sraer114_mid	exon	121146473	121146569	0.598598339231665	-	.	gene_id "ENSRNOG00000075138"; transcript_id "ENSRNOG00000075138_tx_29"; exon_id "1_121146473_121146569_-"; exonnum "17"; txlen "3999";
1	sraer114_mid	exon	121146473	121146569	0.185520878343404	-	.	gene_id "ENSRNOG00000075138"; transcript_id "ENSRNOG00000075138_tx_290"; exon_id "1_121146473_121146569_-"; exonnum "13"; txlen "1852";
1	sraer114_mid	exon	121146473	121146569	0.185520878343404	-	.	gene_id "ENSRNOG00000075138"; transcript_id "ENSRNOG00000075138_tx_291"; exon_id "1_121146473_121146569_-"; exonnum "13"; txlen "1812";
1	sraer114_mid	exon	121146473	121146569	0.185520878343404	-	.	gene_id "ENSRNOG00000075138"; transcript_id "ENSRNOG00000075138_tx_292"; exon_id "1_121146473_121146569_-"; exonnum "10"; txlen "1287";
1	sraer114_mid	exon	121146473	121146569	0.185520878343404	-	.	gene_id "ENSRNOG00000075138"; transcript_id "ENSRNOG00000075138_tx_293"; exon_id "1_121146473_121146569_-"; exonnum "10"; txlen "1247";
1	sraer114_mid	exon	121146473	121146569	0.185520878343404	-	.	gene_id "ENSRNOG00000075138"; transcript_id "ENSRNOG00000075138_tx_294"; exon_id "1_121146473_121146569_-"; exonnum "12"; txlen "1472";
1	sraer114_mid	exon	121146473	121146569	0.185520878343404	-	.	gene_id "ENSRNOG00000075138"; transcript_id "ENSRNOG00000075138_tx_295"; exon_id "1_121146473_121146569_-"; exonnum "12"; txlen "1567";
1	sraer114_mid	exon	121146473	121146569	0.185520878343404	-	.	gene_id "ENSRNOG00000075138"; transcript_id "ENSRNOG00000075138_tx_296"; exon_id "1_121146473_121146569_-"; exonnum "14"; txlen "3510";
1	sraer114_mid	exon	121146473	121146569	0.185520878343404	-	.	gene_id "ENSRNOG00000075138"; transcript_id "ENSRNOG00000075138_tx_297"; exon_id "1_121146473_121146569_-"; exonnum "12"; txlen "1559";
1	sraer114_mid	exon	121146473	121146569	0.185520878343404	-	.	gene_id "ENSRNOG00000075138"; transcript_id "ENSRNOG00000075138_tx_298"; exon_id "1_121146473_121146569_-"; exonnum "9"; txlen "1145";
1	sraer114_mid	exon	121146473	121146569	0.185520878343404	-	.	gene_id "ENSRNOG00000075138"; transcript_id "ENSRNOG00000075138_tx_299"; exon_id "1_121146473_121146569_-"; exonnum "13"; txlen "3417";
1	sraer114_mid	exon	121146473	121146569	0.598598339231665	-	.	gene_id "ENSRNOG00000075138"; transcript_id "ENSRNOG00000075138_tx_30"; exon_id "1_121146473_121146569_-"; exonnum "14"; txlen "3630";
1	sraer114_mid	exon	121146473	121146569	0.185520878343404	-	.	gene_id "ENSRNOG00000075138"; transcript_id "ENSRNOG00000075138_tx_300"; exon_id "1_121146473_121146569_-"; exonnum "13"; txlen "3512";
1	sraer114_mid	exon	121146473	121146569	0.185520878343404	-	.	gene_id "ENSRNOG00000075138"; transcript_id "ENSRNOG00000075138_tx_301"; exon_id "1_121146473_121146569_-"; exonnum "10"; txlen "2947";
1	sraer114_mid	exon	121146473	121146569	0.598598339231665	-	.	gene_id "ENSRNOG00000075138"; transcript_id "ENSRNOG00000075138_tx_31"; exon_id "1_121146473_121146569_-"; exonnum "18"; txlen "4252";
1	sraer114_mid	exon	121146473	121146569	0.598598339231665	-	.	gene_id "ENSRNOG00000075138"; transcript_id "ENSRNOG00000075138_tx_32"; exon_id "1_121146473_121146569_-"; exonnum "15"; txlen "3723";
1	sraer114_mid	exon	121146473	121146569	0.598598339231665	-	.	gene_id "ENSRNOG00000075138"; transcript_id "ENSRNOG00000075138_tx_33"; exon_id "1_121146473_121146569_-"; exonnum "21"; txlen "4626";
1	sraer114_mid	exon	121146473	121146569	0.598598339231665	-	.	gene_id "ENSRNOG00000075138"; transcript_id "ENSRNOG00000075138_tx_34"; exon_id "1_121146473_121146569_-"; exonnum "22"; txlen "4728";
1	sraer114_mid	exon	121146473	121146569	0.598598339231665	-	.	gene_id "ENSRNOG00000075138"; transcript_id "ENSRNOG00000075138_tx_35"; exon_id "1_121146473_121146569_-"; exonnum "16"; txlen "4032";
1	sraer114_mid	exon	121146473	121146569	0.598598339231665	-	.	gene_id "ENSRNOG00000075138"; transcript_id "ENSRNOG00000075138_tx_36"; exon_id "1_121146473_121146569_-"; exonnum "18"; txlen "4217";
1	sraer114_mid	exon	121146473	121146569	0.598598339231665	-	.	gene_id "ENSRNOG00000075138"; transcript_id "ENSRNOG00000075138_tx_37"; exon_id "1_121146473_121146569_-"; exonnum "13"; txlen "3429";
1	sraer114_mid	exon	121146473	121146569	0.598598339231665	-	.	gene_id "ENSRNOG00000075138"; transcript_id "ENSRNOG00000075138_tx_38"; exon_id "1_121146473_121146569_-"; exonnum "13"; txlen "3512";
1	sraer114_mid	exon	121146473	121146569	0.598598339231665	-	.	gene_id "ENSRNOG00000075138"; transcript_id "ENSRNOG00000075138_tx_39"; exon_id "1_121146473_121146569_-"; exonnum "15"; txlen "3697";
1	sraer114_mid	exon	121146473	121146569	0.598598339231665	-	.	gene_id "ENSRNOG00000075138"; transcript_id "ENSRNOG00000075138_tx_40"; exon_id "1_121146473_121146569_-"; exonnum "17"; txlen "4134";
1	sraer114_mid	exon	121146473	121146569	0.598598339231665	-	.	gene_id "ENSRNOG00000075138"; transcript_id "ENSRNOG00000075138_tx_41"; exon_id "1_121146473_121146569_-"; exonnum "19"; txlen "4319";
1	sraer114_mid	exon	121146473	121146569	0.598598339231665	-	.	gene_id "ENSRNOG00000075138"; transcript_id "ENSRNOG00000075138_tx_42"; exon_id "1_121146473_121146569_-"; exonnum "12"; txlen "3311";
1	sraer114_mid	exon	121146473	121146569	0.598598339231665	-	.	gene_id "ENSRNOG00000075138"; transcript_id "ENSRNOG00000075138_tx_43"; exon_id "1_121146473_121146569_-"; exonnum "14"; txlen "3496";
1	sraer114_mid	exon	121146473	121146569	0.598598339231665	-	.	gene_id "ENSRNOG00000075138"; transcript_id "ENSRNOG00000075138_tx_44"; exon_id "1_121146473_121146569_-"; exonnum "15"; txlen "3598";
1	sraer114_mid	exon	121146473	121146569	0.160055835222352	-	.	gene_id "ENSRNOG00000075138"; transcript_id "ENSRNOG00000075138_tx_447"; exon_id "1_121146473_121146569_-"; exonnum "11"; txlen "3178";
1	sraer114_mid	exon	121146473	121146569	0.584345997821387	-	.	gene_id "ENSRNOG00000075138"; transcript_id "ENSRNOG00000075138_tx_45"; exon_id "1_121146473_121146569_-"; exonnum "17"; txlen "4101";
1	sraer114_mid	exon	121146473	121146569	0.584345997821387	-	.	gene_id "ENSRNOG00000075138"; transcript_id "ENSRNOG00000075138_tx_46"; exon_id "1_121146473_121146569_-"; exonnum "18"; txlen "4194";
1	sraer114_mid	exon	121146473	121146569	0.144482195763855	-	.	gene_id "ENSRNOG00000075138"; transcript_id "ENSRNOG00000075138_tx_464"; exon_id "1_121146473_121146569_-"; exonnum "6"; txlen "765";
1	sraer114_mid	exon	121146473	121146569	0.144482195763855	-	.	gene_id "ENSRNOG00000075138"; transcript_id "ENSRNOG00000075138_tx_465"; exon_id "1_121146473_121146569_-"; exonnum "7"; txlen "880";
1	sraer114_mid	exon	121146473	121146569	0.144482195763855	-	.	gene_id "ENSRNOG00000075138"; transcript_id "ENSRNOG00000075138_tx_466"; exon_id "1_121146473_121146569_-"; exonnum "8"; txlen "1037";
1	sraer114_mid	exon	121146473	121146569	0.144482195763855	-	.	gene_id "ENSRNOG00000075138"; transcript_id "ENSRNOG00000075138_tx_467"; exon_id "1_121146473_121146569_-"; exonnum "7"; txlen "922";
1	sraer114_mid	exon	121146473	121146569	0.144482195763855	-	.	gene_id "ENSRNOG00000075138"; transcript_id "ENSRNOG00000075138_tx_468"; exon_id "1_121146473_121146569_-"; exonnum "10"; txlen "1369";
1	sraer114_mid	exon	121146473	121146569	0.144482195763855	-	.	gene_id "ENSRNOG00000075138"; transcript_id "ENSRNOG00000075138_tx_469"; exon_id "1_121146473_121146569_-"; exonnum "9"; txlen "1212";
1	sraer114_mid	exon	121146473	121146569	0.584345997821387	-	.	gene_id "ENSRNOG00000075138"; transcript_id "ENSRNOG00000075138_tx_47"; exon_id "1_121146473_121146569_-"; exonnum "16"; txlen "3848";
1	sraer114_mid	exon	121146473	121146569	0.144482195763855	-	.	gene_id "ENSRNOG00000075138"; transcript_id "ENSRNOG00000075138_tx_470"; exon_id "1_121146473_121146569_-"; exonnum "9"; txlen "1211";
1	sraer114_mid	exon	121146473	121146569	0.144482195763855	-	.	gene_id "ENSRNOG00000075138"; transcript_id "ENSRNOG00000075138_tx_471"; exon_id "1_121146473_121146569_-"; exonnum "9"; txlen "1180";
1	sraer114_mid	exon	121146473	121146569	0.144482195763855	-	.	gene_id "ENSRNOG00000075138"; transcript_id "ENSRNOG00000075138_tx_472"; exon_id "1_121146473_121146569_-"; exonnum "5"; txlen "686";
1	sraer114_mid	exon	121146473	121146569	0.144482195763855	-	.	gene_id "ENSRNOG00000075138"; transcript_id "ENSRNOG00000075138_tx_473"; exon_id "1_121146473_121146569_-"; exonnum "8"; txlen "1054";
1	sraer114_mid	exon	121146473	121146569	0.144482195763855	-	.	gene_id "ENSRNOG00000075138"; transcript_id "ENSRNOG00000075138_tx_474"; exon_id "1_121146473_121146569_-"; exonnum "8"; txlen "1023";
1	sraer114_mid	exon	121146473	121146569	0.144482195763855	-	.	gene_id "ENSRNOG00000075138"; transcript_id "ENSRNOG00000075138_tx_475"; exon_id "1_121146473_121146569_-"; exonnum "11"; txlen "1512";
1	sraer114_mid	exon	121146473	121146569	0.144482195763855	-	.	gene_id "ENSRNOG00000075138"; transcript_id "ENSRNOG00000075138_tx_476"; exon_id "1_121146473_121146569_-"; exonnum "8"; txlen "1097";
1	sraer114_mid	exon	121146473	121146569	0.144482195763855	-	.	gene_id "ENSRNOG00000075138"; transcript_id "ENSRNOG00000075138_tx_477"; exon_id "1_121146473_121146569_-"; exonnum "10"; txlen "1355";
1	sraer114_mid	exon	121146473	121146569	0.144482195763855	-	.	gene_id "ENSRNOG00000075138"; transcript_id "ENSRNOG00000075138_tx_478"; exon_id "1_121146473_121146569_-"; exonnum "10"; txlen "1354";
1	sraer114_mid	exon	121146473	121146569	0.144482195763855	-	.	gene_id "ENSRNOG00000075138"; transcript_id "ENSRNOG00000075138_tx_479"; exon_id "1_121146473_121146569_-"; exonnum "9"; txlen "1197";
1	sraer114_mid	exon	121146473	121146569	0.584345997821387	-	.	gene_id "ENSRNOG00000075138"; transcript_id "ENSRNOG00000075138_tx_48"; exon_id "1_121146473_121146569_-"; exonnum "21"; txlen "4577";
1	sraer114_mid	exon	121146473	121146569	0.144482195763855	-	.	gene_id "ENSRNOG00000075138"; transcript_id "ENSRNOG00000075138_tx_480"; exon_id "1_121146473_121146569_-"; exonnum "8"; txlen "1065";
1	sraer114_mid	exon	121146473	121146569	0.144482195763855	-	.	gene_id "ENSRNOG00000075138"; transcript_id "ENSRNOG00000075138_tx_481"; exon_id "1_121146473_121146569_-"; exonnum "7"; txlen "908";
1	sraer114_mid	exon	121146473	121146569	0.584345997821387	-	.	gene_id "ENSRNOG00000075138"; transcript_id "ENSRNOG00000075138_tx_49"; exon_id "1_121146473_121146569_-"; exonnum "15"; txlen "3674";
1	sraer114_mid	exon	121146473	121146569	1.19671443660964	-	.	gene_id "ENSRNOG00000075138"; transcript_id "ENSRNOG00000075138_tx_5"; exon_id "1_121146473_121146569_-"; exonnum "12"; txlen "3336";
1	sraer114_mid	exon	121146473	121146569	0.584345997821387	-	.	gene_id "ENSRNOG00000075138"; transcript_id "ENSRNOG00000075138_tx_50"; exon_id "1_121146473_121146569_-"; exonnum "19"; txlen "4296";
1	sraer114_mid	exon	121146473	121146569	0.584345997821387	-	.	gene_id "ENSRNOG00000075138"; transcript_id "ENSRNOG00000075138_tx_51"; exon_id "1_121146473_121146569_-"; exonnum "19"; txlen "4182";
1	sraer114_mid	exon	121146473	121146569	0.584345997821387	-	.	gene_id "ENSRNOG00000075138"; transcript_id "ENSRNOG00000075138_tx_52"; exon_id "1_121146473_121146569_-"; exonnum "18"; txlen "4168";
1	sraer114_mid	exon	121146473	121146569	0.142523414102777	-	.	gene_id "ENSRNOG00000075138"; transcript_id "ENSRNOG00000075138_tx_524"; exon_id "1_121146473_121146569_-"; exonnum "27"; txlen "5309";
1	sraer114_mid	exon	121146473	121146569	0.584345997821387	-	.	gene_id "ENSRNOG00000075138"; transcript_id "ENSRNOG00000075138_tx_53"; exon_id "1_121146473_121146569_-"; exonnum "13"; txlen "3380";
1	sraer114_mid	exon	121146473	121146569	0.139140658757553	-	.	gene_id "ENSRNOG00000075138"; transcript_id "ENSRNOG00000075138_tx_532"; exon_id "1_121146473_121146569_-"; exonnum "12"; txlen "1816";
1	sraer114_mid	exon	121146473	121146569	0.139140658757553	-	.	gene_id "ENSRNOG00000075138"; transcript_id "ENSRNOG00000075138_tx_533"; exon_id "1_121146473_121146569_-"; exonnum "11"; txlen "1563";
1	sraer114_mid	exon	121146473	121146569	0.139140658757553	-	.	gene_id "ENSRNOG00000075138"; transcript_id "ENSRNOG00000075138_tx_534"; exon_id "1_121146473_121146569_-"; exonnum "11"; txlen "1658";
1	sraer114_mid	exon	121146473	121146569	0.139140658757553	-	.	gene_id "ENSRNOG00000075138"; transcript_id "ENSRNOG00000075138_tx_535"; exon_id "1_121146473_121146569_-"; exonnum "10"; txlen "1405";
1	sraer114_mid	exon	121146473	121146569	0.584345997821387	-	.	gene_id "ENSRNOG00000075138"; transcript_id "ENSRNOG00000075138_tx_54"; exon_id "1_121146473_121146569_-"; exonnum "16"; txlen "3741";
1	sraer114_mid	exon	121146473	121146569	0.584345997821387	-	.	gene_id "ENSRNOG00000075138"; transcript_id "ENSRNOG00000075138_tx_55"; exon_id "1_121146473_121146569_-"; exonnum "14"; txlen "3473";
1	sraer114_mid	exon	121146473	121146569	0.584345997821387	-	.	gene_id "ENSRNOG00000075138"; transcript_id "ENSRNOG00000075138_tx_56"; exon_id "1_121146473_121146569_-"; exonnum "15"; txlen "3575";
1	sraer114_mid	exon	121146473	121146569	0.584345997821387	-	.	gene_id "ENSRNOG00000075138"; transcript_id "ENSRNOG00000075138_tx_57"; exon_id "1_121146473_121146569_-"; exonnum "14"; txlen "3447";
1	sraer114_mid	exon	121146473	121146569	0.122521628136797	-	.	gene_id "ENSRNOG00000075138"; transcript_id "ENSRNOG00000075138_tx_576"; exon_id "1_121146473_121146569_-"; exonnum "10"; txlen "2965";
1	sraer114_mid	exon	121146473	121146569	0.570093656411109	-	.	gene_id "ENSRNOG00000075138"; transcript_id "ENSRNOG00000075138_tx_58"; exon_id "1_121146473_121146569_-"; exonnum "21"; txlen "4695";
1	sraer114_mid	exon	121146473	121146569	0.570093656411109	-	.	gene_id "ENSRNOG00000075138"; transcript_id "ENSRNOG00000075138_tx_59"; exon_id "1_121146473_121146569_-"; exonnum "13"; txlen "3498";
1	sraer114_mid	exon	121146473	121146569	0.120588570923213	-	.	gene_id "ENSRNOG00000075138"; transcript_id "ENSRNOG00000075138_tx_598"; exon_id "1_121146473_121146569_-"; exonnum "14"; txlen "3553";
1	sraer114_mid	exon	121146473	121146569	0.12040537806148	-	.	gene_id "ENSRNOG00000075138"; transcript_id "ENSRNOG00000075138_tx_599"; exon_id "1_121146473_121146569_-"; exonnum "3"; txlen "771";
1	sraer114_mid	exon	121146473	121146569	0.570093656411109	-	.	gene_id "ENSRNOG00000075138"; transcript_id "ENSRNOG00000075138_tx_60"; exon_id "1_121146473_121146569_-"; exonnum "27"; txlen "5313";
1	sraer114_mid	exon	121146473	121146569	0.111312527006042	-	.	gene_id "ENSRNOG00000075138"; transcript_id "ENSRNOG00000075138_tx_629"; exon_id "1_121146473_121146569_-"; exonnum "13"; txlen "1735";
1	sraer114_mid	exon	121146473	121146569	0.111312527006042	-	.	gene_id "ENSRNOG00000075138"; transcript_id "ENSRNOG00000075138_tx_630"; exon_id "1_121146473_121146569_-"; exonnum "15"; txlen "2047";
1	sraer114_mid	exon	121146473	121146569	0.110804272535186	-	.	gene_id "ENSRNOG00000075138"; transcript_id "ENSRNOG00000075138_tx_631"; exon_id "1_121146473_121146569_-"; exonnum "6"; txlen "824";
1	sraer114_mid	exon	121146473	121146569	0.105838217781784	-	.	gene_id "ENSRNOG00000075138"; transcript_id "ENSRNOG00000075138_tx_651"; exon_id "1_121146473_121146569_-"; exonnum "13"; txlen "1786";
1	sraer114_mid	exon	121146473	121146569	0.105838217781784	-	.	gene_id "ENSRNOG00000075138"; transcript_id "ENSRNOG00000075138_tx_652"; exon_id "1_121146473_121146569_-"; exonnum "14"; txlen "1943";
1	sraer114_mid	exon	121146473	121146569	0.102036483088872	-	.	gene_id "ENSRNOG00000075138"; transcript_id "ENSRNOG00000075138_tx_669"; exon_id "1_121146473_121146569_-"; exonnum "20"; txlen "4215";
1	sraer114_mid	exon	121146473	121146569	0.0934911049515632	-	.	gene_id "ENSRNOG00000075138"; transcript_id "ENSRNOG00000075138_tx_723"; exon_id "1_121146473_121146569_-"; exonnum "10"; txlen "2925";
1	sraer114_mid	exon	121146473	121146569	0.0926084405590608	-	.	gene_id "ENSRNOG00000075138"; transcript_id "ENSRNOG00000075138_tx_725"; exon_id "1_121146473_121146569_-"; exonnum "12"; txlen "1628";
1	sraer114_mid	exon	121146473	121146569	0.0926084405590608	-	.	gene_id "ENSRNOG00000075138"; transcript_id "ENSRNOG00000075138_tx_727"; exon_id "1_121146473_121146569_-"; exonnum "13"; txlen "1785";
1	sraer114_mid	exon	121146473	121146569	0.091526504122335	-	.	gene_id "ENSRNOG00000075138"; transcript_id "ENSRNOG00000075138_tx_729"; exon_id "1_121146473_121146569_-"; exonnum "11"; txlen "1534";
1	sraer114_mid	exon	121146473	121146569	0.0888346687627002	-	.	gene_id "ENSRNOG00000075138"; transcript_id "ENSRNOG00000075138_tx_740"; exon_id "1_121146473_121146569_-"; exonnum "4"; txlen "668";
1	sraer114_mid	exon	121146473	121146569	0.0837885890772454	-	.	gene_id "ENSRNOG00000075138"; transcript_id "ENSRNOG00000075138_tx_748"; exon_id "1_121146473_121146569_-"; exonnum "11"; txlen "1430";
1	sraer114_mid	exon	121146473	121146569	0.0793786633363378	-	.	gene_id "ENSRNOG00000075138"; transcript_id "ENSRNOG00000075138_tx_759"; exon_id "1_121146473_121146569_-"; exonnum "13"; txlen "1738";
1	sraer114_mid	exon	121146473	121146569	0.0793786633363378	-	.	gene_id "ENSRNOG00000075138"; transcript_id "ENSRNOG00000075138_tx_760"; exon_id "1_121146473_121146569_-"; exonnum "12"; txlen "1580";
1	sraer114_mid	exon	121146473	121146569	0.0793786633363378	-	.	gene_id "ENSRNOG00000075138"; transcript_id "ENSRNOG00000075138_tx_761"; exon_id "1_121146473_121146569_-"; exonnum "14"; txlen "1895";
1	sraer114_mid	exon	121146473	121146569	0.0793786633363378	-	.	gene_id "ENSRNOG00000075138"; transcript_id "ENSRNOG00000075138_tx_764"; exon_id "1_121146473_121146569_-"; exonnum "13"; txlen "1737";
1	sraer114_mid	exon	121146473	121146569	0.071953904314187	-	.	gene_id "ENSRNOG00000075138"; transcript_id "ENSRNOG00000075138_tx_792"; exon_id "1_121146473_121146569_-"; exonnum "32"; txlen "4198";
1	sraer114_mid	exon	121146473	121146569	0.071953904314187	-	.	gene_id "ENSRNOG00000075138"; transcript_id "ENSRNOG00000075138_tx_793"; exon_id "1_121146473_121146569_-"; exonnum "32"; txlen "4259";
1	sraer114_mid	exon	121146473	121146569	0.0665647302707891	-	.	gene_id "ENSRNOG00000075138"; transcript_id "ENSRNOG00000075138_tx_847"; exon_id "1_121146473_121146569_-"; exonnum "20"; txlen "4589";
1	sraer114_mid	exon	121146473	121146569	0.0665647302707891	-	.	gene_id "ENSRNOG00000075138"; transcript_id "ENSRNOG00000075138_tx_848"; exon_id "1_121146473_121146569_-"; exonnum "19"; txlen "4474";
1	sraer114_mid	exon	121146473	121146569	0.0665647302707891	-	.	gene_id "ENSRNOG00000075138"; transcript_id "ENSRNOG00000075138_tx_852"; exon_id "1_121146473_121146569_-"; exonnum "16"; txlen "2523";
1	sraer114_mid	exon	121146473	121146569	0.0665647302707891	-	.	gene_id "ENSRNOG00000075138"; transcript_id "ENSRNOG00000075138_tx_853"; exon_id "1_121146473_121146569_-"; exonnum "13"; txlen "3568";
1	sraer114_mid	exon	121146473	121146569	0.0665647302707891	-	.	gene_id "ENSRNOG00000075138"; transcript_id "ENSRNOG00000075138_tx_855"; exon_id "1_121146473_121146569_-"; exonnum "15"; txlen "2408";
1	sraer114_mid	exon	121146473	121146569	0.0665647302707891	-	.	gene_id "ENSRNOG00000075138"; transcript_id "ENSRNOG00000075138_tx_856"; exon_id "1_121146473_121146569_-"; exonnum "15"; txlen "2270";
1	sraer114_mid	exon	121146473	121146569	0.0665647302707891	-	.	gene_id "ENSRNOG00000075138"; transcript_id "ENSRNOG00000075138_tx_857"; exon_id "1_121146473_121146569_-"; exonnum "15"; txlen "2366";
1	sraer114_mid	exon	121146473	121146569	0.0665647302707891	-	.	gene_id "ENSRNOG00000075138"; transcript_id "ENSRNOG00000075138_tx_858"; exon_id "1_121146473_121146569_-"; exonnum "14"; txlen "2251";
1	sraer114_mid	exon	121146473	121146569	0.0665647302707891	-	.	gene_id "ENSRNOG00000075138"; transcript_id "ENSRNOG00000075138_tx_860"; exon_id "1_121146473_121146569_-"; exonnum "14"; txlen "2155";
1	sraer114_mid	exon	121146473	121146569	0.0665647302707891	-	.	gene_id "ENSRNOG00000075138"; transcript_id "ENSRNOG00000075138_tx_861"; exon_id "1_121146473_121146569_-"; exonnum "14"; txlen "2113";
1	sraer114_mid	exon	121146473	121146569	0.0665647302707891	-	.	gene_id "ENSRNOG00000075138"; transcript_id "ENSRNOG00000075138_tx_862"; exon_id "1_121146473_121146569_-"; exonnum "13"; txlen "1998";
1	sraer114_mid	exon	121146473	121146569	0.0665647302707891	-	.	gene_id "ENSRNOG00000075138"; transcript_id "ENSRNOG00000075138_tx_863"; exon_id "1_121146473_121146569_-"; exonnum "9"; txlen "1502";
1	sraer114_mid	exon	121146473	121146569	0.0665647302707891	-	.	gene_id "ENSRNOG00000075138"; transcript_id "ENSRNOG00000075138_tx_864"; exon_id "1_121146473_121146569_-"; exonnum "8"; txlen "1249";
1	sraer114_mid	exon	121146473	121146569	0.0665647302707891	-	.	gene_id "ENSRNOG00000075138"; transcript_id "ENSRNOG00000075138_tx_865"; exon_id "1_121146473_121146569_-"; exonnum "12"; txlen "3450";
1	sraer114_mid	exon	121146473	121146569	0.901703428921473	-	.	gene_id "ENSRNOG00000075138"; transcript_id "ENSRNOG00000075138_tx_9"; exon_id "1_121146473_121146569_-"; exonnum "11"; txlen "3218";
1	sraer114_mid	exon	121146473	121146569	0.0492505598192744	-	.	gene_id "ENSRNOG00000075138"; transcript_id "ENSRNOG00000075138_tx_970"; exon_id "1_121146473_121146569_-"; exonnum "8"; txlen "1331";
1	sraer114_mid	exon	121146473	121146569	0.0492505598192744	-	.	gene_id "ENSRNOG00000075138"; transcript_id "ENSRNOG00000075138_tx_972"; exon_id "1_121146473_121146569_-"; exonnum "7"; txlen "1138";
1	sraer114_mid	exon	121146473	121146569	0.0492505598192744	-	.	gene_id "ENSRNOG00000075138"; transcript_id "ENSRNOG00000075138_tx_973"; exon_id "1_121146473_121146569_-"; exonnum "7"; txlen "1078";
1	sraer114_mid	exon	121146473	121146569	0.0492505598192744	-	.	gene_id "ENSRNOG00000075138"; transcript_id "ENSRNOG00000075138_tx_974"; exon_id "1_121146473_121146569_-"; exonnum "6"; txlen "885";
1	sraer114_mid	exon	121146473	121146569	0.0460213688110681	-	.	gene_id "ENSRNOG00000075138"; transcript_id "ENSRNOG00000075138_tx_991"; exon_id "1_121146473_121146569_-"; exonnum "6"; txlen "1018";
1	sraer114_mid	exon	121146473	121146569	0.0460213688110681	-	.	gene_id "ENSRNOG00000075138"; transcript_id "ENSRNOG00000075138_tx_992"; exon_id "1_121146473_121146569_-"; exonnum "5"; txlen "860";
1	sraer114_mid	exon	121146473	121146569	0.0452043078903043	-	.	gene_id "ENSRNOG00000075138"; transcript_id "ENSRNOG00000075138_tx_993"; exon_id "1_121146473_121146569_-"; exonnum "7"; txlen "1163";
1	ensembl	exon	121148504	121148606	0	-	.	gene_id "ENSRNOG00000076788"; gene_version "1"; transcript_id "ENSRNOT00000163139"; transcript_version "1"; exon_number "1"; gene_source "ensembl"; gene_biotype "lncRNA"; transcript_source "ensembl"; transcript_biotype "lncRNA"; exon_id "ENSRNOE00000792087"; exon_version "1"; tag "Ensembl_canonical";
1	sraer114_mid	exon	121153214	121153370	0.12040537806148	-	.	gene_id "ENSRNOG00000075138"; transcript_id "ENSRNOG00000075138_tx_599"; exon_id "1_121153214_121153370_-"; exonnum "2"; txlen "771";
1	sraer114_ss	exon	121154137	121154588	0.644884566989934	-	.	gene_id "ENSRNOG00000075138"; transcript_id "ENSRNOG00000075138_tx_24"; exon_id "1_121154137_121154588_-"; exonnum "1"; txlen "646";
1	sraer114_ss	exon	121154137	121154588	0.12040537806148	-	.	gene_id "ENSRNOG00000075138"; transcript_id "ENSRNOG00000075138_tx_599"; exon_id "1_121154137_121154588_-"; exonnum "1"; txlen "771";
1	sraer114_ss	exon	121154137	121154588	0.0723705833994604	-	.	gene_id "ENSRNOG00000075138"; transcript_id "ENSRNOG00000075138_tx_791"; exon_id "1_121154137_121154588_-"; exonnum "1"; txlen "562";
1	ensembl	exon	121155901	121156123	0	-	.	gene_id "ENSRNOG00000083327"; gene_version "1"; transcript_id "ENSRNOT00000160218"; transcript_version "1"; exon_number "2"; gene_source "ensembl"; gene_biotype "lncRNA"; transcript_source "ensembl"; transcript_biotype "lncRNA"; exon_id "ENSRNOE00000759042"; exon_version "1"; tag "Ensembl_canonical";
1	ensembl	gene	121155901	121211645	0	-	.	gene_id "ENSRNOG00000083327"; gene_version "1"; gene_source "ensembl"; gene_biotype "lncRNA";
1	ensembl	transcript	121155901	121211645	0	-	.	gene_id "ENSRNOG00000083327"; gene_version "1"; transcript_id "ENSRNOT00000160218"; transcript_version "1"; gene_source "ensembl"; gene_biotype "lncRNA"; transcript_source "ensembl"; transcript_biotype "lncRNA"; tag "Ensembl_canonical";
1	ensembl	exon	121159319	121159462	0	-	.	gene_id "ENSRNOG00000075138"; gene_version "1"; transcript_id "ENSRNOT00000171299"; transcript_version "1"; exon_number "10"; gene_source "ensembl"; gene_biotype "lncRNA"; transcript_source "ensembl"; transcript_biotype "lncRNA"; exon_id "ENSRNOE00000674056"; exon_version "1";
1	sraer114_mid	exon	121166279	121166399	0.235502713440855	-	.	gene_id "ENSRNOG00000075138"; transcript_id "ENSRNOG00000075138_tx_198"; exon_id "1_121166279_121166399_-"; exonnum "14"; txlen "1980";
1	sraer114_mid	exon	121166279	121166399	0.235502713440855	-	.	gene_id "ENSRNOG00000075138"; transcript_id "ENSRNOG00000075138_tx_199"; exon_id "1_121166279_121166399_-"; exonnum "13"; txlen "1823";
1	sraer114_mid	exon	121166279	121166399	0.235502713440855	-	.	gene_id "ENSRNOG00000075138"; transcript_id "ENSRNOG00000075138_tx_200"; exon_id "1_121166279_121166399_-"; exonnum "13"; txlen "1822";
1	sraer114_mid	exon	121166279	121166399	0.235502713440855	-	.	gene_id "ENSRNOG00000075138"; transcript_id "ENSRNOG00000075138_tx_201"; exon_id "1_121166279_121166399_-"; exonnum "12"; txlen "1665";
1	sraer114_mid	exon	121166279	121166399	0.235502713440855	-	.	gene_id "ENSRNOG00000075138"; transcript_id "ENSRNOG00000075138_tx_202"; exon_id "1_121166279_121166399_-"; exonnum "13"; txlen "1865";
1	sraer114_mid	exon	121166279	121166399	0.235502713440855	-	.	gene_id "ENSRNOG00000075138"; transcript_id "ENSRNOG00000075138_tx_203"; exon_id "1_121166279_121166399_-"; exonnum "12"; txlen "1707";
1	sraer114_mid	exon	121166279	121166399	0.235502713440855	-	.	gene_id "ENSRNOG00000075138"; transcript_id "ENSRNOG00000075138_tx_204"; exon_id "1_121166279_121166399_-"; exonnum "12"; txlen "1708";
1	sraer114_mid	exon	121166279	121166399	0.235502713440855	-	.	gene_id "ENSRNOG00000075138"; transcript_id "ENSRNOG00000075138_tx_205"; exon_id "1_121166279_121166399_-"; exonnum "11"; txlen "1550";
1	sraer114_mid	exon	121166279	121166399	0.214093375855323	-	.	gene_id "ENSRNOG00000075138"; transcript_id "ENSRNOG00000075138_tx_226"; exon_id "1_121166279_121166399_-"; exonnum "14"; txlen "2027";
1	sraer114_mid	exon	121166279	121166399	0.214093375855323	-	.	gene_id "ENSRNOG00000075138"; transcript_id "ENSRNOG00000075138_tx_227"; exon_id "1_121166279_121166399_-"; exonnum "13"; txlen "1870";
1	sraer114_mid	exon	121166279	121166399	0.214093375855323	-	.	gene_id "ENSRNOG00000075138"; transcript_id "ENSRNOG00000075138_tx_228"; exon_id "1_121166279_121166399_-"; exonnum "13"; txlen "1869";
1	sraer114_mid	exon	121166279	121166399	0.214093375855323	-	.	gene_id "ENSRNOG00000075138"; transcript_id "ENSRNOG00000075138_tx_229"; exon_id "1_121166279_121166399_-"; exonnum "12"; txlen "1712";
1	sraer114_mid	exon	121166279	121166399	0.214093375855323	-	.	gene_id "ENSRNOG00000075138"; transcript_id "ENSRNOG00000075138_tx_230"; exon_id "1_121166279_121166399_-"; exonnum "13"; txlen "1912";
1	sraer114_mid	exon	121166279	121166399	0.214093375855323	-	.	gene_id "ENSRNOG00000075138"; transcript_id "ENSRNOG00000075138_tx_231"; exon_id "1_121166279_121166399_-"; exonnum "12"; txlen "1754";
1	sraer114_mid	exon	121166279	121166399	0.214093375855323	-	.	gene_id "ENSRNOG00000075138"; transcript_id "ENSRNOG00000075138_tx_232"; exon_id "1_121166279_121166399_-"; exonnum "12"; txlen "1755";
1	sraer114_mid	exon	121166279	121166399	0.214093375855323	-	.	gene_id "ENSRNOG00000075138"; transcript_id "ENSRNOG00000075138_tx_233"; exon_id "1_121166279_121166399_-"; exonnum "11"; txlen "1597";
1	sraer114_mid	exon	121166279	121166399	0.197114499018339	-	.	gene_id "ENSRNOG00000075138"; transcript_id "ENSRNOG00000075138_tx_240"; exon_id "1_121166279_121166399_-"; exonnum "19"; txlen "2673";
1	sraer114_mid	exon	121166279	121166399	0.197114499018339	-	.	gene_id "ENSRNOG00000075138"; transcript_id "ENSRNOG00000075138_tx_241"; exon_id "1_121166279_121166399_-"; exonnum "20"; txlen "2926";
1	sraer114_mid	exon	121166279	121166399	0.197114499018339	-	.	gene_id "ENSRNOG00000075138"; transcript_id "ENSRNOG00000075138_tx_242"; exon_id "1_121166279_121166399_-"; exonnum "18"; txlen "2558";
1	sraer114_mid	exon	121166279	121166399	0.197114499018339	-	.	gene_id "ENSRNOG00000075138"; transcript_id "ENSRNOG00000075138_tx_243"; exon_id "1_121166279_121166399_-"; exonnum "19"; txlen "2811";
1	sraer114_mid	exon	121166279	121166399	0.197114499018339	-	.	gene_id "ENSRNOG00000075138"; transcript_id "ENSRNOG00000075138_tx_244"; exon_id "1_121166279_121166399_-"; exonnum "19"; txlen "2769";
1	sraer114_mid	exon	121166279	121166399	0.197114499018339	-	.	gene_id "ENSRNOG00000075138"; transcript_id "ENSRNOG00000075138_tx_245"; exon_id "1_121166279_121166399_-"; exonnum "19"; txlen "2768";
1	sraer114_mid	exon	121166279	121166399	0.197114499018339	-	.	gene_id "ENSRNOG00000075138"; transcript_id "ENSRNOG00000075138_tx_246"; exon_id "1_121166279_121166399_-"; exonnum "18"; txlen "2516";
1	sraer114_mid	exon	121166279	121166399	0.197114499018339	-	.	gene_id "ENSRNOG00000075138"; transcript_id "ENSRNOG00000075138_tx_247"; exon_id "1_121166279_121166399_-"; exonnum "18"; txlen "2515";
1	sraer114_mid	exon	121166279	121166399	0.197114499018339	-	.	gene_id "ENSRNOG00000075138"; transcript_id "ENSRNOG00000075138_tx_248"; exon_id "1_121166279_121166399_-"; exonnum "18"; txlen "2654";
1	sraer114_mid	exon	121166279	121166399	0.197114499018339	-	.	gene_id "ENSRNOG00000075138"; transcript_id "ENSRNOG00000075138_tx_249"; exon_id "1_121166279_121166399_-"; exonnum "17"; txlen "2401";
1	sraer114_mid	exon	121166279	121166399	0.197114499018339	-	.	gene_id "ENSRNOG00000075138"; transcript_id "ENSRNOG00000075138_tx_250"; exon_id "1_121166279_121166399_-"; exonnum "17"; txlen "2400";
1	sraer114_mid	exon	121166279	121166399	0.197114499018339	-	.	gene_id "ENSRNOG00000075138"; transcript_id "ENSRNOG00000075138_tx_251"; exon_id "1_121166279_121166399_-"; exonnum "18"; txlen "2653";
1	sraer114_mid	exon	121166279	121166399	0.197114499018339	-	.	gene_id "ENSRNOG00000075138"; transcript_id "ENSRNOG00000075138_tx_252"; exon_id "1_121166279_121166399_-"; exonnum "18"; txlen "2611";
1	sraer114_mid	exon	121166279	121166399	0.197114499018339	-	.	gene_id "ENSRNOG00000075138"; transcript_id "ENSRNOG00000075138_tx_253"; exon_id "1_121166279_121166399_-"; exonnum "17"; txlen "2358";
1	sraer114_mid	exon	121166279	121166399	0.197114499018339	-	.	gene_id "ENSRNOG00000075138"; transcript_id "ENSRNOG00000075138_tx_254"; exon_id "1_121166279_121166399_-"; exonnum "16"; txlen "2243";
1	sraer114_mid	exon	121166279	121166399	0.191677258548254	-	.	gene_id "ENSRNOG00000075138"; transcript_id "ENSRNOG00000075138_tx_258"; exon_id "1_121166279_121166399_-"; exonnum "12"; txlen "1700";
1	sraer114_mid	exon	121166279	121166399	0.191677258548254	-	.	gene_id "ENSRNOG00000075138"; transcript_id "ENSRNOG00000075138_tx_259"; exon_id "1_121166279_121166399_-"; exonnum "11"; txlen "1542";
1	sraer114_mid	exon	121166279	121166399	0.184019919935509	-	.	gene_id "ENSRNOG00000075138"; transcript_id "ENSRNOG00000075138_tx_303"; exon_id "1_121166279_121166399_-"; exonnum "30"; txlen "7157";
1	sraer114_mid	exon	121166279	121166399	0.184019919935509	-	.	gene_id "ENSRNOG00000075138"; transcript_id "ENSRNOG00000075138_tx_304"; exon_id "1_121166279_121166399_-"; exonnum "30"; txlen "7154";
1	sraer114_mid	exon	121166279	121166399	0.184019919935509	-	.	gene_id "ENSRNOG00000075138"; transcript_id "ENSRNOG00000075138_tx_305"; exon_id "1_121166279_121166399_-"; exonnum "29"; txlen "6904";
1	sraer114_mid	exon	121166279	121166399	0.184019919935509	-	.	gene_id "ENSRNOG00000075138"; transcript_id "ENSRNOG00000075138_tx_306"; exon_id "1_121166279_121166399_-"; exonnum "29"; txlen "6901";
1	sraer114_mid	exon	121166279	121166399	0.184019919935509	-	.	gene_id "ENSRNOG00000075138"; transcript_id "ENSRNOG00000075138_tx_307"; exon_id "1_121166279_121166399_-"; exonnum "29"; txlen "7064";
1	sraer114_mid	exon	121166279	121166399	0.184019919935509	-	.	gene_id "ENSRNOG00000075138"; transcript_id "ENSRNOG00000075138_tx_308"; exon_id "1_121166279_121166399_-"; exonnum "29"; txlen "7061";
1	sraer114_mid	exon	121166279	121166399	0.184019919935509	-	.	gene_id "ENSRNOG00000075138"; transcript_id "ENSRNOG00000075138_tx_309"; exon_id "1_121166279_121166399_-"; exonnum "28"; txlen "6811";
1	sraer114_mid	exon	121166279	121166399	0.184019919935509	-	.	gene_id "ENSRNOG00000075138"; transcript_id "ENSRNOG00000075138_tx_310"; exon_id "1_121166279_121166399_-"; exonnum "28"; txlen "6808";
1	sraer114_mid	exon	121166279	121166399	0.184019919935509	-	.	gene_id "ENSRNOG00000075138"; transcript_id "ENSRNOG00000075138_tx_311"; exon_id "1_121166279_121166399_-"; exonnum "28"; txlen "6746";
1	sraer114_mid	exon	121166279	121166399	0.184019919935509	-	.	gene_id "ENSRNOG00000075138"; transcript_id "ENSRNOG00000075138_tx_312"; exon_id "1_121166279_121166399_-"; exonnum "28"; txlen "6743";
1	sraer114_mid	exon	121166279	121166399	0.184019919935509	-	.	gene_id "ENSRNOG00000075138"; transcript_id "ENSRNOG00000075138_tx_313"; exon_id "1_121166279_121166399_-"; exonnum "27"; txlen "6653";
1	sraer114_mid	exon	121166279	121166399	0.184019919935509	-	.	gene_id "ENSRNOG00000075138"; transcript_id "ENSRNOG00000075138_tx_314"; exon_id "1_121166279_121166399_-"; exonnum "27"; txlen "6650";
1	sraer114_mid	exon	121166279	121166399	0.184019919935509	-	.	gene_id "ENSRNOG00000075138"; transcript_id "ENSRNOG00000075138_tx_315"; exon_id "1_121166279_121166399_-"; exonnum "28"; txlen "6906";
1	sraer114_mid	exon	121166279	121166399	0.184019919935509	-	.	gene_id "ENSRNOG00000075138"; transcript_id "ENSRNOG00000075138_tx_316"; exon_id "1_121166279_121166399_-"; exonnum "28"; txlen "6903";
1	sraer114_mid	exon	121166279	121166399	0.180339521536799	-	.	gene_id "ENSRNOG00000075138"; transcript_id "ENSRNOG00000075138_tx_317"; exon_id "1_121166279_121166399_-"; exonnum "30"; txlen "7005";
1	sraer114_mid	exon	121166279	121166399	0.180339521536799	-	.	gene_id "ENSRNOG00000075138"; transcript_id "ENSRNOG00000075138_tx_318"; exon_id "1_121166279_121166399_-"; exonnum "30"; txlen "7002";
1	sraer114_mid	exon	121166279	121166399	0.180339521536799	-	.	gene_id "ENSRNOG00000075138"; transcript_id "ENSRNOG00000075138_tx_319"; exon_id "1_121166279_121166399_-"; exonnum "31"; txlen "7258";
1	sraer114_mid	exon	121166279	121166399	0.180339521536799	-	.	gene_id "ENSRNOG00000075138"; transcript_id "ENSRNOG00000075138_tx_320"; exon_id "1_121166279_121166399_-"; exonnum "31"; txlen "7255";
1	sraer114_mid	exon	121166279	121166399	0.180339521536799	-	.	gene_id "ENSRNOG00000075138"; transcript_id "ENSRNOG00000075138_tx_321"; exon_id "1_121166279_121166399_-"; exonnum "29"; txlen "6912";
1	sraer114_mid	exon	121166279	121166399	0.180339521536799	-	.	gene_id "ENSRNOG00000075138"; transcript_id "ENSRNOG00000075138_tx_322"; exon_id "1_121166279_121166399_-"; exonnum "29"; txlen "6909";
1	sraer114_mid	exon	121166279	121166399	0.180339521536799	-	.	gene_id "ENSRNOG00000075138"; transcript_id "ENSRNOG00000075138_tx_323"; exon_id "1_121166279_121166399_-"; exonnum "30"; txlen "7165";
1	sraer114_mid	exon	121166279	121166399	0.180339521536799	-	.	gene_id "ENSRNOG00000075138"; transcript_id "ENSRNOG00000075138_tx_324"; exon_id "1_121166279_121166399_-"; exonnum "30"; txlen "7162";
1	sraer114_mid	exon	121166279	121166399	0.180339521536799	-	.	gene_id "ENSRNOG00000075138"; transcript_id "ENSRNOG00000075138_tx_325"; exon_id "1_121166279_121166399_-"; exonnum "29"; txlen "7007";
1	sraer114_mid	exon	121166279	121166399	0.180339521536799	-	.	gene_id "ENSRNOG00000075138"; transcript_id "ENSRNOG00000075138_tx_326"; exon_id "1_121166279_121166399_-"; exonnum "29"; txlen "7004";
1	sraer114_mid	exon	121166279	121166399	0.180339521536799	-	.	gene_id "ENSRNOG00000075138"; transcript_id "ENSRNOG00000075138_tx_327"; exon_id "1_121166279_121166399_-"; exonnum "28"; txlen "6754";
1	sraer114_mid	exon	121166279	121166399	0.180339521536799	-	.	gene_id "ENSRNOG00000075138"; transcript_id "ENSRNOG00000075138_tx_328"; exon_id "1_121166279_121166399_-"; exonnum "28"; txlen "6751";
1	sraer114_mid	exon	121166279	121166399	0.180339521536799	-	.	gene_id "ENSRNOG00000075138"; transcript_id "ENSRNOG00000075138_tx_329"; exon_id "1_121166279_121166399_-"; exonnum "29"; txlen "6847";
1	sraer114_mid	exon	121166279	121166399	0.180339521536799	-	.	gene_id "ENSRNOG00000075138"; transcript_id "ENSRNOG00000075138_tx_330"; exon_id "1_121166279_121166399_-"; exonnum "29"; txlen "6844";
1	sraer114_mid	exon	121166279	121166399	0.172978724739379	-	.	gene_id "ENSRNOG00000075138"; transcript_id "ENSRNOG00000075138_tx_332"; exon_id "1_121166279_121166399_-"; exonnum "29"; txlen "7057";
1	sraer114_mid	exon	121166279	121166399	0.172978724739379	-	.	gene_id "ENSRNOG00000075138"; transcript_id "ENSRNOG00000075138_tx_333"; exon_id "1_121166279_121166399_-"; exonnum "28"; txlen "6807";
1	sraer114_mid	exon	121166279	121166399	0.172978724739379	-	.	gene_id "ENSRNOG00000075138"; transcript_id "ENSRNOG00000075138_tx_334"; exon_id "1_121166279_121166399_-"; exonnum "28"; txlen "6804";
1	sraer114_mid	exon	121166279	121166399	0.172978724739379	-	.	gene_id "ENSRNOG00000075138"; transcript_id "ENSRNOG00000075138_tx_335"; exon_id "1_121166279_121166399_-"; exonnum "27"; txlen "6714";
1	sraer114_mid	exon	121166279	121166399	0.172978724739379	-	.	gene_id "ENSRNOG00000075138"; transcript_id "ENSRNOG00000075138_tx_336"; exon_id "1_121166279_121166399_-"; exonnum "27"; txlen "6711";
1	sraer114_mid	exon	121166279	121166399	0.172978724739379	-	.	gene_id "ENSRNOG00000075138"; transcript_id "ENSRNOG00000075138_tx_337"; exon_id "1_121166279_121166399_-"; exonnum "28"; txlen "6967";
1	sraer114_mid	exon	121166279	121166399	0.172978724739379	-	.	gene_id "ENSRNOG00000075138"; transcript_id "ENSRNOG00000075138_tx_338"; exon_id "1_121166279_121166399_-"; exonnum "28"; txlen "6964";
1	sraer114_mid	exon	121166279	121166399	0.172978724739379	-	.	gene_id "ENSRNOG00000075138"; transcript_id "ENSRNOG00000075138_tx_339"; exon_id "1_121166279_121166399_-"; exonnum "29"; txlen "7068";
1	sraer114_mid	exon	121166279	121166399	0.172978724739379	-	.	gene_id "ENSRNOG00000075138"; transcript_id "ENSRNOG00000075138_tx_340"; exon_id "1_121166279_121166399_-"; exonnum "29"; txlen "7065";
1	sraer114_mid	exon	121166279	121166399	0.172978724739379	-	.	gene_id "ENSRNOG00000075138"; transcript_id "ENSRNOG00000075138_tx_341"; exon_id "1_121166279_121166399_-"; exonnum "28"; txlen "6815";
1	sraer114_mid	exon	121166279	121166399	0.172978724739379	-	.	gene_id "ENSRNOG00000075138"; transcript_id "ENSRNOG00000075138_tx_342"; exon_id "1_121166279_121166399_-"; exonnum "28"; txlen "6812";
1	sraer114_mid	exon	121166279	121166399	0.172978724739379	-	.	gene_id "ENSRNOG00000075138"; transcript_id "ENSRNOG00000075138_tx_343"; exon_id "1_121166279_121166399_-"; exonnum "26"; txlen "6556";
1	sraer114_mid	exon	121166279	121166399	0.172978724739379	-	.	gene_id "ENSRNOG00000075138"; transcript_id "ENSRNOG00000075138_tx_344"; exon_id "1_121166279_121166399_-"; exonnum "26"; txlen "6553";
1	sraer114_mid	exon	121166279	121166399	0.172978724739379	-	.	gene_id "ENSRNOG00000075138"; transcript_id "ENSRNOG00000075138_tx_345"; exon_id "1_121166279_121166399_-"; exonnum "29"; txlen "6908";
1	sraer114_mid	exon	121166279	121166399	0.172978724739379	-	.	gene_id "ENSRNOG00000075138"; transcript_id "ENSRNOG00000075138_tx_346"; exon_id "1_121166279_121166399_-"; exonnum "29"; txlen "6905";
1	sraer114_mid	exon	121166279	121166399	0.172978724739379	-	.	gene_id "ENSRNOG00000075138"; transcript_id "ENSRNOG00000075138_tx_347"; exon_id "1_121166279_121166399_-"; exonnum "27"; txlen "6646";
1	sraer114_mid	exon	121166279	121166399	0.172978724739379	-	.	gene_id "ENSRNOG00000075138"; transcript_id "ENSRNOG00000075138_tx_348"; exon_id "1_121166279_121166399_-"; exonnum "27"; txlen "6657";
1	sraer114_mid	exon	121166279	121166399	0.172978724739379	-	.	gene_id "ENSRNOG00000075138"; transcript_id "ENSRNOG00000075138_tx_349"; exon_id "1_121166279_121166399_-"; exonnum "27"; txlen "6654";
1	sraer114_mid	exon	121166279	121166399	0.162488163851094	-	.	gene_id "ENSRNOG00000075138"; transcript_id "ENSRNOG00000075138_tx_412"; exon_id "1_121166279_121166399_-"; exonnum "22"; txlen "4624";
1	sraer114_mid	exon	121166279	121166399	0.162488163851094	-	.	gene_id "ENSRNOG00000075138"; transcript_id "ENSRNOG00000075138_tx_413"; exon_id "1_121166279_121166399_-"; exonnum "23"; txlen "4739";
1	sraer114_mid	exon	121166279	121166399	0.162488163851094	-	.	gene_id "ENSRNOG00000075138"; transcript_id "ENSRNOG00000075138_tx_414"; exon_id "1_121166279_121166399_-"; exonnum "22"; txlen "4582";
1	sraer114_mid	exon	121166279	121166399	0.162488163851094	-	.	gene_id "ENSRNOG00000075138"; transcript_id "ENSRNOG00000075138_tx_415"; exon_id "1_121166279_121166399_-"; exonnum "24"; txlen "4992";
1	sraer114_mid	exon	121166279	121166399	0.162488163851094	-	.	gene_id "ENSRNOG00000075138"; transcript_id "ENSRNOG00000075138_tx_416"; exon_id "1_121166279_121166399_-"; exonnum "22"; txlen "4621";
1	sraer114_mid	exon	121166279	121166399	0.162488163851094	-	.	gene_id "ENSRNOG00000075138"; transcript_id "ENSRNOG00000075138_tx_417"; exon_id "1_121166279_121166399_-"; exonnum "23"; txlen "4877";
1	sraer114_mid	exon	121166279	121166399	0.162488163851094	-	.	gene_id "ENSRNOG00000075138"; transcript_id "ENSRNOG00000075138_tx_418"; exon_id "1_121166279_121166399_-"; exonnum "21"; txlen "4506";
1	sraer114_mid	exon	121166279	121166399	0.162488163851094	-	.	gene_id "ENSRNOG00000075138"; transcript_id "ENSRNOG00000075138_tx_419"; exon_id "1_121166279_121166399_-"; exonnum "23"; txlen "4874";
1	sraer114_mid	exon	121166279	121166399	0.162488163851094	-	.	gene_id "ENSRNOG00000075138"; transcript_id "ENSRNOG00000075138_tx_420"; exon_id "1_121166279_121166399_-"; exonnum "23"; txlen "4835";
1	sraer114_mid	exon	121166279	121166399	0.162488163851094	-	.	gene_id "ENSRNOG00000075138"; transcript_id "ENSRNOG00000075138_tx_421"; exon_id "1_121166279_121166399_-"; exonnum "22"; txlen "4581";
1	sraer114_mid	exon	121166279	121166399	0.162488163851094	-	.	gene_id "ENSRNOG00000075138"; transcript_id "ENSRNOG00000075138_tx_422"; exon_id "1_121166279_121166399_-"; exonnum "24"; txlen "4890";
1	sraer114_mid	exon	121166279	121166399	0.162488163851094	-	.	gene_id "ENSRNOG00000075138"; transcript_id "ENSRNOG00000075138_tx_423"; exon_id "1_121166279_121166399_-"; exonnum "24"; txlen "4783";
1	sraer114_mid	exon	121166279	121166399	0.162488163851094	-	.	gene_id "ENSRNOG00000075138"; transcript_id "ENSRNOG00000075138_tx_424"; exon_id "1_121166279_121166399_-"; exonnum "24"; txlen "4806";
1	sraer114_mid	exon	121166279	121166399	0.162488163851094	-	.	gene_id "ENSRNOG00000075138"; transcript_id "ENSRNOG00000075138_tx_425"; exon_id "1_121166279_121166399_-"; exonnum "8"; txlen "996";
1	sraer114_mid	exon	121166279	121166399	0.162488163851094	-	.	gene_id "ENSRNOG00000075138"; transcript_id "ENSRNOG00000075138_tx_426"; exon_id "1_121166279_121166399_-"; exonnum "23"; txlen "4834";
1	sraer114_mid	exon	121166279	121166399	0.162488163851094	-	.	gene_id "ENSRNOG00000075138"; transcript_id "ENSRNOG00000075138_tx_427"; exon_id "1_121166279_121166399_-"; exonnum "25"; txlen "5036";
1	sraer114_mid	exon	121166279	121166399	0.162488163851094	-	.	gene_id "ENSRNOG00000075138"; transcript_id "ENSRNOG00000075138_tx_428"; exon_id "1_121166279_121166399_-"; exonnum "25"; txlen "5059";
1	sraer114_mid	exon	121166279	121166399	0.162488163851094	-	.	gene_id "ENSRNOG00000075138"; transcript_id "ENSRNOG00000075138_tx_429"; exon_id "1_121166279_121166399_-"; exonnum "22"; txlen "4720";
1	sraer114_mid	exon	121166279	121166399	0.162488163851094	-	.	gene_id "ENSRNOG00000075138"; transcript_id "ENSRNOG00000075138_tx_430"; exon_id "1_121166279_121166399_-"; exonnum "22"; txlen "4717";
1	sraer114_mid	exon	121166279	121166399	0.162488163851094	-	.	gene_id "ENSRNOG00000075138"; transcript_id "ENSRNOG00000075138_tx_431"; exon_id "1_121166279_121166399_-"; exonnum "22"; txlen "4716";
1	sraer114_mid	exon	121166279	121166399	0.162488163851094	-	.	gene_id "ENSRNOG00000075138"; transcript_id "ENSRNOG00000075138_tx_432"; exon_id "1_121166279_121166399_-"; exonnum "21"; txlen "4467";
1	sraer114_mid	exon	121166279	121166399	0.162488163851094	-	.	gene_id "ENSRNOG00000075138"; transcript_id "ENSRNOG00000075138_tx_433"; exon_id "1_121166279_121166399_-"; exonnum "21"; txlen "4464";
1	sraer114_mid	exon	121166279	121166399	0.162488163851094	-	.	gene_id "ENSRNOG00000075138"; transcript_id "ENSRNOG00000075138_tx_434"; exon_id "1_121166279_121166399_-"; exonnum "23"; txlen "4668";
1	sraer114_mid	exon	121166279	121166399	0.162488163851094	-	.	gene_id "ENSRNOG00000075138"; transcript_id "ENSRNOG00000075138_tx_435"; exon_id "1_121166279_121166399_-"; exonnum "21"; txlen "4463";
1	sraer114_mid	exon	121166279	121166399	0.162488163851094	-	.	gene_id "ENSRNOG00000075138"; transcript_id "ENSRNOG00000075138_tx_436"; exon_id "1_121166279_121166399_-"; exonnum "21"; txlen "3077";
1	sraer114_mid	exon	121166279	121166399	0.162488163851094	-	.	gene_id "ENSRNOG00000075138"; transcript_id "ENSRNOG00000075138_tx_437"; exon_id "1_121166279_121166399_-"; exonnum "22"; txlen "4677";
1	sraer114_mid	exon	121166279	121166399	0.162488163851094	-	.	gene_id "ENSRNOG00000075138"; transcript_id "ENSRNOG00000075138_tx_438"; exon_id "1_121166279_121166399_-"; exonnum "24"; txlen "4902";
1	sraer114_mid	exon	121166279	121166399	0.162488163851094	-	.	gene_id "ENSRNOG00000075138"; transcript_id "ENSRNOG00000075138_tx_439"; exon_id "1_121166279_121166399_-"; exonnum "21"; txlen "4424";
1	sraer114_mid	exon	121166279	121166399	0.162488163851094	-	.	gene_id "ENSRNOG00000075138"; transcript_id "ENSRNOG00000075138_tx_440"; exon_id "1_121166279_121166399_-"; exonnum "23"; txlen "4626";
1	sraer114_mid	exon	121166279	121166399	0.162488163851094	-	.	gene_id "ENSRNOG00000075138"; transcript_id "ENSRNOG00000075138_tx_441"; exon_id "1_121166279_121166399_-"; exonnum "23"; txlen "4649";
1	sraer114_mid	exon	121166279	121166399	0.162488163851094	-	.	gene_id "ENSRNOG00000075138"; transcript_id "ENSRNOG00000075138_tx_442"; exon_id "1_121166279_121166399_-"; exonnum "20"; txlen "4306";
1	sraer114_mid	exon	121166279	121166399	0.162488163851094	-	.	gene_id "ENSRNOG00000075138"; transcript_id "ENSRNOG00000075138_tx_443"; exon_id "1_121166279_121166399_-"; exonnum "20"; txlen "2824";
1	sraer114_mid	exon	121166279	121166399	0.162488163851094	-	.	gene_id "ENSRNOG00000075138"; transcript_id "ENSRNOG00000075138_tx_444"; exon_id "1_121166279_121166399_-"; exonnum "20"; txlen "2920";
1	sraer114_mid	exon	121166279	121166399	0.162488163851094	-	.	gene_id "ENSRNOG00000075138"; transcript_id "ENSRNOG00000075138_tx_445"; exon_id "1_121166279_121166399_-"; exonnum "7"; txlen "881";
1	sraer114_mid	exon	121166279	121166399	0.162488163851094	-	.	gene_id "ENSRNOG00000075138"; transcript_id "ENSRNOG00000075138_tx_446"; exon_id "1_121166279_121166399_-"; exonnum "19"; txlen "2667";
1	sraer114_mid	exon	121166279	121166399	0.123882379755667	-	.	gene_id "ENSRNOG00000075138"; transcript_id "ENSRNOG00000075138_tx_566"; exon_id "1_121166279_121166399_-"; exonnum "11"; txlen "1543";
1	sraer114_mid	exon	121166279	121166399	0.123882379755667	-	.	gene_id "ENSRNOG00000075138"; transcript_id "ENSRNOG00000075138_tx_567"; exon_id "1_121166279_121166399_-"; exonnum "10"; txlen "1385";
1	sraer114_mid	exon	121166279	121166399	0.123882379755667	-	.	gene_id "ENSRNOG00000075138"; transcript_id "ENSRNOG00000075138_tx_568"; exon_id "1_121166279_121166399_-"; exonnum "10"; txlen "1428";
1	sraer114_mid	exon	121166279	121166399	0.123882379755667	-	.	gene_id "ENSRNOG00000075138"; transcript_id "ENSRNOG00000075138_tx_569"; exon_id "1_121166279_121166399_-"; exonnum "12"; txlen "1686";
1	sraer114_mid	exon	121166279	121166399	0.123882379755667	-	.	gene_id "ENSRNOG00000075138"; transcript_id "ENSRNOG00000075138_tx_570"; exon_id "1_121166279_121166399_-"; exonnum "11"; txlen "1585";
1	sraer114_mid	exon	121166279	121166399	0.123882379755667	-	.	gene_id "ENSRNOG00000075138"; transcript_id "ENSRNOG00000075138_tx_571"; exon_id "1_121166279_121166399_-"; exonnum "13"; txlen "1843";
1	sraer114_mid	exon	121166279	121166399	0.123882379755667	-	.	gene_id "ENSRNOG00000075138"; transcript_id "ENSRNOG00000075138_tx_572"; exon_id "1_121166279_121166399_-"; exonnum "10"; txlen "1427";
1	sraer114_mid	exon	121166279	121166399	0.123882379755667	-	.	gene_id "ENSRNOG00000075138"; transcript_id "ENSRNOG00000075138_tx_573"; exon_id "1_121166279_121166399_-"; exonnum "12"; txlen "1685";
1	sraer114_mid	exon	121166279	121166399	0.123882379755667	-	.	gene_id "ENSRNOG00000075138"; transcript_id "ENSRNOG00000075138_tx_574"; exon_id "1_121166279_121166399_-"; exonnum "9"; txlen "1270";
1	sraer114_mid	exon	121166279	121166399	0.123882379755667	-	.	gene_id "ENSRNOG00000075138"; transcript_id "ENSRNOG00000075138_tx_575"; exon_id "1_121166279_121166399_-"; exonnum "11"; txlen "1528";
1	sraer114_mid	exon	121166279	121166399	0.116511803385764	-	.	gene_id "ENSRNOG00000075138"; transcript_id "ENSRNOG00000075138_tx_609"; exon_id "1_121166279_121166399_-"; exonnum "12"; txlen "1622";
1	sraer114_mid	exon	121166279	121166399	0.116511803385764	-	.	gene_id "ENSRNOG00000075138"; transcript_id "ENSRNOG00000075138_tx_610"; exon_id "1_121166279_121166399_-"; exonnum "13"; txlen "1779";
1	sraer114_mid	exon	121166279	121166399	0.116511803385764	-	.	gene_id "ENSRNOG00000075138"; transcript_id "ENSRNOG00000075138_tx_611"; exon_id "1_121166279_121166399_-"; exonnum "12"; txlen "1621";
1	sraer114_mid	exon	121166279	121166399	0.116511803385764	-	.	gene_id "ENSRNOG00000075138"; transcript_id "ENSRNOG00000075138_tx_612"; exon_id "1_121166279_121166399_-"; exonnum "11"; txlen "1464";
1	sraer114_mid	exon	121166279	121166399	0.116511803385764	-	.	gene_id "ENSRNOG00000075138"; transcript_id "ENSRNOG00000075138_tx_613"; exon_id "1_121166279_121166399_-"; exonnum "12"; txlen "1664";
1	sraer114_mid	exon	121166279	121166399	0.116511803385764	-	.	gene_id "ENSRNOG00000075138"; transcript_id "ENSRNOG00000075138_tx_614"; exon_id "1_121166279_121166399_-"; exonnum "14"; txlen "1922";
1	sraer114_mid	exon	121166279	121166399	0.116511803385764	-	.	gene_id "ENSRNOG00000075138"; transcript_id "ENSRNOG00000075138_tx_615"; exon_id "1_121166279_121166399_-"; exonnum "11"; txlen "1507";
1	sraer114_mid	exon	121166279	121166399	0.116511803385764	-	.	gene_id "ENSRNOG00000075138"; transcript_id "ENSRNOG00000075138_tx_616"; exon_id "1_121166279_121166399_-"; exonnum "13"; txlen "1765";
1	sraer114_mid	exon	121166279	121166399	0.116511803385764	-	.	gene_id "ENSRNOG00000075138"; transcript_id "ENSRNOG00000075138_tx_617"; exon_id "1_121166279_121166399_-"; exonnum "11"; txlen "1506";
1	sraer114_mid	exon	121166279	121166399	0.116511803385764	-	.	gene_id "ENSRNOG00000075138"; transcript_id "ENSRNOG00000075138_tx_618"; exon_id "1_121166279_121166399_-"; exonnum "13"; txlen "1764";
1	sraer114_mid	exon	121166279	121166399	0.116511803385764	-	.	gene_id "ENSRNOG00000075138"; transcript_id "ENSRNOG00000075138_tx_619"; exon_id "1_121166279_121166399_-"; exonnum "10"; txlen "1349";
1	sraer114_mid	exon	121166279	121166399	0.116511803385764	-	.	gene_id "ENSRNOG00000075138"; transcript_id "ENSRNOG00000075138_tx_620"; exon_id "1_121166279_121166399_-"; exonnum "12"; txlen "1607";
1	sraer114_mid	exon	121166279	121166399	0.503119433260008	-	.	gene_id "ENSRNOG00000075138"; transcript_id "ENSRNOG00000075138_tx_63"; exon_id "1_121166279_121166399_-"; exonnum "11"; txlen "1599";
1	sraer114_mid	exon	121166279	121166399	0.503119433260008	-	.	gene_id "ENSRNOG00000075138"; transcript_id "ENSRNOG00000075138_tx_64"; exon_id "1_121166279_121166399_-"; exonnum "10"; txlen "1442";
1	sraer114_mid	exon	121166279	121166399	0.503119433260008	-	.	gene_id "ENSRNOG00000075138"; transcript_id "ENSRNOG00000075138_tx_65"; exon_id "1_121166279_121166399_-"; exonnum "4"; txlen "550";
1	sraer114_mid	exon	121166279	121166399	0.0993707567651749	-	.	gene_id "ENSRNOG00000075138"; transcript_id "ENSRNOG00000075138_tx_680"; exon_id "1_121166279_121166399_-"; exonnum "34"; txlen "7566";
1	sraer114_mid	exon	121166279	121166399	0.0993707567651749	-	.	gene_id "ENSRNOG00000075138"; transcript_id "ENSRNOG00000075138_tx_681"; exon_id "1_121166279_121166399_-"; exonnum "34"; txlen "7563";
1	sraer114_mid	exon	121166279	121166399	0.0596093570543746	-	.	gene_id "ENSRNOG00000075138"; transcript_id "ENSRNOG00000075138_tx_894"; exon_id "1_121166279_121166399_-"; exonnum "12"; txlen "1876";
1	ensembl	exon	121167073	121167135	0	-	.	gene_id "ENSRNOG00000082806"; gene_version "1"; transcript_id "ENSRNOT00000155057"; transcript_version "1"; exon_number "2"; gene_source "ensembl"; gene_biotype "lncRNA"; transcript_source "ensembl"; transcript_biotype "lncRNA"; exon_id "ENSRNOE00000786975"; exon_version "1"; tag "Ensembl_canonical";
1	ensembl	transcript	121167073	121337354	0	-	.	gene_id "ENSRNOG00000082806"; gene_version "1"; transcript_id "ENSRNOT00000155057"; transcript_version "1"; gene_source "ensembl"; gene_biotype "lncRNA"; transcript_source "ensembl"; transcript_biotype "lncRNA"; tag "Ensembl_canonical";
1	ensembl	exon	121167321	121167962	0	-	.	gene_id "ENSRNOG00000082806"; gene_version "1"; transcript_id "ENSRNOT00000151054"; transcript_version "1"; exon_number "1"; gene_source "ensembl"; gene_biotype "lncRNA"; transcript_source "ensembl"; transcript_biotype "lncRNA"; exon_id "ENSRNOE00000785926"; exon_version "1";
1	ensembl	exon	121167454	121168474	0	-	.	gene_id "ENSRNOG00000082806"; gene_version "1"; transcript_id "ENSRNOT00000142784"; transcript_version "1"; exon_number "2"; gene_source "ensembl"; gene_biotype "lncRNA"; transcript_source "ensembl"; transcript_biotype "lncRNA"; exon_id "ENSRNOE00000721070"; exon_version "1";
1	ensembl	exon	121167454	121168565	0	-	.	gene_id "ENSRNOG00000082806"; gene_version "1"; transcript_id "ENSRNOT00000152611"; transcript_version "1"; exon_number "2"; gene_source "ensembl"; gene_biotype "lncRNA"; transcript_source "ensembl"; transcript_biotype "lncRNA"; exon_id "ENSRNOE00000709515"; exon_version "1";
1	ensembl	exon	121173209	121173502	0	-	.	gene_id "ENSRNOG00000076172"; gene_version "1"; transcript_id "ENSRNOT00000167245"; transcript_version "1"; exon_number "1"; gene_source "ensembl"; gene_biotype "lncRNA"; transcript_source "ensembl"; transcript_biotype "lncRNA"; exon_id "ENSRNOE00000775162"; exon_version "1"; tag "Ensembl_canonical";
1	ensembl	exon	121180908	121181446	0	-	.	gene_id "ENSRNOG00000082733"; gene_version "1"; transcript_id "ENSRNOT00000163108"; transcript_version "1"; exon_number "2"; gene_source "ensembl"; gene_biotype "lncRNA"; transcript_source "ensembl"; transcript_biotype "lncRNA"; exon_id "ENSRNOE00000753881"; exon_version "1"; tag "Ensembl_canonical";
1	ensembl	exon	121181419	121181932	0	-	.	gene_id "ENSRNOG00000082733"; gene_version "1"; transcript_id "ENSRNOT00000155706"; transcript_version "1"; exon_number "2"; gene_source "ensembl"; gene_biotype "lncRNA"; transcript_source "ensembl"; transcript_biotype "lncRNA"; exon_id "ENSRNOE00000800818"; exon_version "1";
1	ensembl	transcript	121181419	121236085	0	-	.	gene_id "ENSRNOG00000082733"; gene_version "1"; transcript_id "ENSRNOT00000155706"; transcript_version "1"; gene_source "ensembl"; gene_biotype "lncRNA"; transcript_source "ensembl"; transcript_biotype "lncRNA";
1	ensembl	exon	121182498	121183823	0	-	.	gene_id "ENSRNOG00000087543"; gene_version "1"; transcript_id "ENSRNOT00000163354"; transcript_version "1"; exon_number "2"; gene_source "ensembl"; gene_biotype "lncRNA"; transcript_source "ensembl"; transcript_biotype "lncRNA"; exon_id "ENSRNOE00000696064"; exon_version "1"; tag "Ensembl_canonical";
1	ensembl	exon	121183154	121183823	0	-	.	gene_id "ENSRNOG00000087543"; gene_version "1"; transcript_id "ENSRNOT00000123245"; transcript_version "1"; exon_number "1"; gene_source "ensembl"; gene_biotype "lncRNA"; transcript_source "ensembl"; transcript_biotype "lncRNA"; exon_id "ENSRNOE00000709243"; exon_version "1";
1	ensembl	exon	121185210	121185523	0	-	.	gene_id "ENSRNOG00000082733"; gene_version "1"; transcript_id "ENSRNOT00000163108"; transcript_version "1"; exon_number "1"; gene_source "ensembl"; gene_biotype "lncRNA"; transcript_source "ensembl"; transcript_biotype "lncRNA"; exon_id "ENSRNOE00000730865"; exon_version "1"; tag "Ensembl_canonical";
1	ensembl	exon	121186395	121187129	0	-	.	gene_id "ENSRNOG00000086634"; gene_version "1"; transcript_id "ENSRNOT00000159221"; transcript_version "1"; exon_number "2"; gene_source "ensembl"; gene_biotype "lncRNA"; transcript_source "ensembl"; transcript_biotype "lncRNA"; exon_id "ENSRNOE00000722674"; exon_version "1"; tag "Ensembl_canonical";
1	ensembl	exon	121189920	121190135	0	-	.	gene_id "ENSRNOG00000072555"; gene_version "1"; transcript_id "ENSRNOT00000148624"; transcript_version "1"; exon_number "3"; gene_source "ensembl"; gene_biotype "lncRNA"; transcript_source "ensembl"; transcript_biotype "lncRNA"; exon_id "ENSRNOE00000757281"; exon_version "1"; tag "Ensembl_canonical";
1	ensembl	gene	121189920	121381933	0	-	.	gene_id "ENSRNOG00000072555"; gene_version "1"; gene_source "ensembl"; gene_biotype "lncRNA";
1	ensembl	transcript	121189920	121381933	0	-	.	gene_id "ENSRNOG00000072555"; gene_version "1"; transcript_id "ENSRNOT00000148624"; transcript_version "1"; gene_source "ensembl"; gene_biotype "lncRNA"; transcript_source "ensembl"; transcript_biotype "lncRNA"; tag "Ensembl_canonical";
1	ensembl	exon	121194719	121195052	0	-	.	gene_id "ENSRNOG00000082787"; gene_version "1"; transcript_id "ENSRNOT00000173478"; transcript_version "1"; exon_number "1"; gene_source "ensembl"; gene_biotype "lncRNA"; transcript_source "ensembl"; transcript_biotype "lncRNA"; exon_id "ENSRNOE00000733315"; exon_version "1";
1	ensembl	exon	121194719	121195052	0	-	.	gene_id "ENSRNOG00000082787"; gene_version "1"; transcript_id "ENSRNOT00000160565"; transcript_version "1"; exon_number "1"; gene_source "ensembl"; gene_biotype "lncRNA"; transcript_source "ensembl"; transcript_biotype "lncRNA"; exon_id "ENSRNOE00000733315"; exon_version "1"; tag "Ensembl_canonical";
1	ensembl	exon	121195058	121196208	0	-	.	gene_id "ENSRNOG00000090172"; gene_version "1"; transcript_id "ENSRNOT00000164767"; transcript_version "1"; exon_number "2"; gene_source "ensembl"; gene_biotype "lncRNA"; transcript_source "ensembl"; transcript_biotype "lncRNA"; exon_id "ENSRNOE00000727343"; exon_version "1"; tag "Ensembl_canonical";
1	ensembl	gene	121195058	121307967	0	-	.	gene_id "ENSRNOG00000090172"; gene_version "1"; gene_source "ensembl"; gene_biotype "lncRNA";
1	ensembl	transcript	121195058	121307967	0	-	.	gene_id "ENSRNOG00000090172"; gene_version "1"; transcript_id "ENSRNOT00000164767"; transcript_version "1"; gene_source "ensembl"; gene_biotype "lncRNA"; transcript_source "ensembl"; transcript_biotype "lncRNA"; tag "Ensembl_canonical";
1	ensembl	exon	121195825	121196943	0	-	.	gene_id "ENSRNOG00000090172"; gene_version "1"; transcript_id "ENSRNOT00000140884"; transcript_version "1"; exon_number "2"; gene_source "ensembl"; gene_biotype "lncRNA"; transcript_source "ensembl"; transcript_biotype "lncRNA"; exon_id "ENSRNOE00000808917"; exon_version "1";
1	ensembl	transcript	121195825	121268365	0	-	.	gene_id "ENSRNOG00000090172"; gene_version "1"; transcript_id "ENSRNOT00000140884"; transcript_version "1"; gene_source "ensembl"; gene_biotype "lncRNA"; transcript_source "ensembl"; transcript_biotype "lncRNA";
1	sraer114_mid	exon	121203910	121204006	0.0385295180743826	-	.	gene_id "ENSRNOG00000075138"; transcript_id "ENSRNOG00000075138_tx_1048"; exon_id "1_121203910_121204006_-"; exonnum "5"; txlen "966";
1	sraer114_mid	exon	121203910	121204006	0.0385295180743826	-	.	gene_id "ENSRNOG00000075138"; transcript_id "ENSRNOG00000075138_tx_1049"; exon_id "1_121203910_121204006_-"; exonnum "4"; txlen "851";
1	sraer114_mid	exon	121203910	121204006	0.00146690711429646	-	.	gene_id "ENSRNOG00000075138"; transcript_id "ENSRNOG00000075138_tx_1057"; exon_id "1_121203910_121204006_-"; exonnum "50"; txlen "8284";
1	sraer114_mid	exon	121203910	121204006	0.28245883865043	-	.	gene_id "ENSRNOG00000075138"; transcript_id "ENSRNOG00000075138_tx_137"; exon_id "1_121203910_121204006_-"; exonnum "8"; txlen "1150";
1	sraer114_mid	exon	121203910	121204006	0.28245883865043	-	.	gene_id "ENSRNOG00000075138"; transcript_id "ENSRNOG00000075138_tx_138"; exon_id "1_121203910_121204006_-"; exonnum "7"; txlen "992";
1	sraer114_mid	exon	121203910	121204006	0.28245883865043	-	.	gene_id "ENSRNOG00000075138"; transcript_id "ENSRNOG00000075138_tx_139"; exon_id "1_121203910_121204006_-"; exonnum "7"; txlen "993";
1	sraer114_mid	exon	121203910	121204006	0.28245883865043	-	.	gene_id "ENSRNOG00000075138"; transcript_id "ENSRNOG00000075138_tx_140"; exon_id "1_121203910_121204006_-"; exonnum "6"; txlen "835";
1	sraer114_mid	exon	121203910	121204006	0.266070054826396	-	.	gene_id "ENSRNOG00000075138"; transcript_id "ENSRNOG00000075138_tx_147"; exon_id "1_121203910_121204006_-"; exonnum "21"; txlen "2885";
1	sraer114_mid	exon	121203910	121204006	0.266070054826396	-	.	gene_id "ENSRNOG00000075138"; transcript_id "ENSRNOG00000075138_tx_149"; exon_id "1_121203910_121204006_-"; exonnum "22"; txlen "3000";
1	sraer114_mid	exon	121203910	121204006	0.252656300469245	-	.	gene_id "ENSRNOG00000075138"; transcript_id "ENSRNOG00000075138_tx_152"; exon_id "1_121203910_121204006_-"; exonnum "23"; txlen "5065";
1	sraer114_mid	exon	121203910	121204006	0.252656300469245	-	.	gene_id "ENSRNOG00000075138"; transcript_id "ENSRNOG00000075138_tx_153"; exon_id "1_121203910_121204006_-"; exonnum "16"; txlen "4044";
1	sraer114_mid	exon	121203910	121204006	0.252656300469245	-	.	gene_id "ENSRNOG00000075138"; transcript_id "ENSRNOG00000075138_tx_154"; exon_id "1_121203910_121204006_-"; exonnum "15"; txlen "3791";
1	sraer114_mid	exon	121203910	121204006	0.252656300469245	-	.	gene_id "ENSRNOG00000075138"; transcript_id "ENSRNOG00000075138_tx_155"; exon_id "1_121203910_121204006_-"; exonnum "15"; txlen "3926";
1	sraer114_mid	exon	121203910	121204006	0.237447884236817	-	.	gene_id "ENSRNOG00000075138"; transcript_id "ENSRNOG00000075138_tx_160"; exon_id "1_121203910_121204006_-"; exonnum "23"; txlen "5126";
1	sraer114_mid	exon	121203910	121204006	0.237447884236817	-	.	gene_id "ENSRNOG00000075138"; transcript_id "ENSRNOG00000075138_tx_161"; exon_id "1_121203910_121204006_-"; exonnum "21"; txlen "4670";
1	sraer114_mid	exon	121203910	121204006	0.237447884236817	-	.	gene_id "ENSRNOG00000075138"; transcript_id "ENSRNOG00000075138_tx_162"; exon_id "1_121203910_121204006_-"; exonnum "22"; txlen "4908";
1	sraer114_mid	exon	121203910	121204006	0.237447884236817	-	.	gene_id "ENSRNOG00000075138"; transcript_id "ENSRNOG00000075138_tx_163"; exon_id "1_121203910_121204006_-"; exonnum "22"; txlen "4907";
1	sraer114_mid	exon	121203910	121204006	0.237447884236817	-	.	gene_id "ENSRNOG00000075138"; transcript_id "ENSRNOG00000075138_tx_164"; exon_id "1_121203910_121204006_-"; exonnum "22"; txlen "4968";
1	sraer114_mid	exon	121203910	121204006	0.237447884236817	-	.	gene_id "ENSRNOG00000075138"; transcript_id "ENSRNOG00000075138_tx_165"; exon_id "1_121203910_121204006_-"; exonnum "16"; txlen "4105";
1	sraer114_mid	exon	121203910	121204006	0.237447884236817	-	.	gene_id "ENSRNOG00000075138"; transcript_id "ENSRNOG00000075138_tx_166"; exon_id "1_121203910_121204006_-"; exonnum "19"; txlen "2999";
1	sraer114_mid	exon	121203910	121204006	0.237447884236817	-	.	gene_id "ENSRNOG00000075138"; transcript_id "ENSRNOG00000075138_tx_167"; exon_id "1_121203910_121204006_-"; exonnum "19"; txlen "3060";
1	sraer114_mid	exon	121203910	121204006	0.237447884236817	-	.	gene_id "ENSRNOG00000075138"; transcript_id "ENSRNOG00000075138_tx_168"; exon_id "1_121203910_121204006_-"; exonnum "21"; txlen "4750";
1	sraer114_mid	exon	121203910	121204006	0.237447884236817	-	.	gene_id "ENSRNOG00000075138"; transcript_id "ENSRNOG00000075138_tx_169"; exon_id "1_121203910_121204006_-"; exonnum "20"; txlen "4512";
1	sraer114_mid	exon	121203910	121204006	0.237447884236817	-	.	gene_id "ENSRNOG00000075138"; transcript_id "ENSRNOG00000075138_tx_170"; exon_id "1_121203910_121204006_-"; exonnum "18"; txlen "2884";
1	sraer114_mid	exon	121203910	121204006	0.237447884236817	-	.	gene_id "ENSRNOG00000075138"; transcript_id "ENSRNOG00000075138_tx_171"; exon_id "1_121203910_121204006_-"; exonnum "18"; txlen "2746";
1	sraer114_mid	exon	121203910	121204006	0.237447884236817	-	.	gene_id "ENSRNOG00000075138"; transcript_id "ENSRNOG00000075138_tx_172"; exon_id "1_121203910_121204006_-"; exonnum "17"; txlen "2604";
1	sraer114_mid	exon	121203910	121204006	0.237447884236817	-	.	gene_id "ENSRNOG00000075138"; transcript_id "ENSRNOG00000075138_tx_173"; exon_id "1_121203910_121204006_-"; exonnum "17"; txlen "2665";
1	sraer114_mid	exon	121203910	121204006	0.237447884236817	-	.	gene_id "ENSRNOG00000075138"; transcript_id "ENSRNOG00000075138_tx_174"; exon_id "1_121203910_121204006_-"; exonnum "18"; txlen "2842";
1	sraer114_mid	exon	121203910	121204006	0.237447884236817	-	.	gene_id "ENSRNOG00000075138"; transcript_id "ENSRNOG00000075138_tx_175"; exon_id "1_121203910_121204006_-"; exonnum "18"; txlen "2903";
1	sraer114_mid	exon	121203910	121204006	0.237447884236817	-	.	gene_id "ENSRNOG00000075138"; transcript_id "ENSRNOG00000075138_tx_176"; exon_id "1_121203910_121204006_-"; exonnum "18"; txlen "2841";
1	sraer114_mid	exon	121203910	121204006	0.237447884236817	-	.	gene_id "ENSRNOG00000075138"; transcript_id "ENSRNOG00000075138_tx_177"; exon_id "1_121203910_121204006_-"; exonnum "16"; txlen "2351";
1	sraer114_mid	exon	121203910	121204006	0.237447884236817	-	.	gene_id "ENSRNOG00000075138"; transcript_id "ENSRNOG00000075138_tx_178"; exon_id "1_121203910_121204006_-"; exonnum "18"; txlen "2902";
1	sraer114_mid	exon	121203910	121204006	0.237447884236817	-	.	gene_id "ENSRNOG00000075138"; transcript_id "ENSRNOG00000075138_tx_179"; exon_id "1_121203910_121204006_-"; exonnum "17"; txlen "2589";
1	sraer114_mid	exon	121203910	121204006	0.237447884236817	-	.	gene_id "ENSRNOG00000075138"; transcript_id "ENSRNOG00000075138_tx_180"; exon_id "1_121203910_121204006_-"; exonnum "17"; txlen "2588";
1	sraer114_mid	exon	121203910	121204006	0.237447884236817	-	.	gene_id "ENSRNOG00000075138"; transcript_id "ENSRNOG00000075138_tx_181"; exon_id "1_121203910_121204006_-"; exonnum "16"; txlen "2489";
1	sraer114_mid	exon	121203910	121204006	0.237447884236817	-	.	gene_id "ENSRNOG00000075138"; transcript_id "ENSRNOG00000075138_tx_182"; exon_id "1_121203910_121204006_-"; exonnum "16"; txlen "2447";
1	sraer114_mid	exon	121203910	121204006	0.237447884236817	-	.	gene_id "ENSRNOG00000075138"; transcript_id "ENSRNOG00000075138_tx_183"; exon_id "1_121203910_121204006_-"; exonnum "16"; txlen "2508";
1	sraer114_mid	exon	121203910	121204006	0.237447884236817	-	.	gene_id "ENSRNOG00000075138"; transcript_id "ENSRNOG00000075138_tx_184"; exon_id "1_121203910_121204006_-"; exonnum "16"; txlen "2446";
1	sraer114_mid	exon	121203910	121204006	0.237447884236817	-	.	gene_id "ENSRNOG00000075138"; transcript_id "ENSRNOG00000075138_tx_185"; exon_id "1_121203910_121204006_-"; exonnum "17"; txlen "2727";
1	sraer114_mid	exon	121203910	121204006	0.237447884236817	-	.	gene_id "ENSRNOG00000075138"; transcript_id "ENSRNOG00000075138_tx_186"; exon_id "1_121203910_121204006_-"; exonnum "17"; txlen "2684";
1	sraer114_mid	exon	121203910	121204006	0.237447884236817	-	.	gene_id "ENSRNOG00000075138"; transcript_id "ENSRNOG00000075138_tx_187"; exon_id "1_121203910_121204006_-"; exonnum "17"; txlen "2745";
1	sraer114_mid	exon	121203910	121204006	0.237447884236817	-	.	gene_id "ENSRNOG00000075138"; transcript_id "ENSRNOG00000075138_tx_188"; exon_id "1_121203910_121204006_-"; exonnum "16"; txlen "2431";
1	sraer114_mid	exon	121203910	121204006	0.237447884236817	-	.	gene_id "ENSRNOG00000075138"; transcript_id "ENSRNOG00000075138_tx_189"; exon_id "1_121203910_121204006_-"; exonnum "17"; txlen "2726";
1	sraer114_mid	exon	121203910	121204006	0.237447884236817	-	.	gene_id "ENSRNOG00000075138"; transcript_id "ENSRNOG00000075138_tx_190"; exon_id "1_121203910_121204006_-"; exonnum "15"; txlen "2332";
1	sraer114_mid	exon	121203910	121204006	0.237447884236817	-	.	gene_id "ENSRNOG00000075138"; transcript_id "ENSRNOG00000075138_tx_191"; exon_id "1_121203910_121204006_-"; exonnum "15"; txlen "2289";
1	sraer114_mid	exon	121203910	121204006	0.237447884236817	-	.	gene_id "ENSRNOG00000075138"; transcript_id "ENSRNOG00000075138_tx_192"; exon_id "1_121203910_121204006_-"; exonnum "16"; txlen "2569";
1	sraer114_mid	exon	121203910	121204006	0.237447884236817	-	.	gene_id "ENSRNOG00000075138"; transcript_id "ENSRNOG00000075138_tx_193"; exon_id "1_121203910_121204006_-"; exonnum "12"; txlen "1978";
1	sraer114_mid	exon	121203910	121204006	0.237447884236817	-	.	gene_id "ENSRNOG00000075138"; transcript_id "ENSRNOG00000075138_tx_194"; exon_id "1_121203910_121204006_-"; exonnum "12"; txlen "2039";
1	sraer114_mid	exon	121203910	121204006	0.237447884236817	-	.	gene_id "ENSRNOG00000075138"; transcript_id "ENSRNOG00000075138_tx_195"; exon_id "1_121203910_121204006_-"; exonnum "15"; txlen "3886";
1	sraer114_mid	exon	121203910	121204006	0.237447884236817	-	.	gene_id "ENSRNOG00000075138"; transcript_id "ENSRNOG00000075138_tx_196"; exon_id "1_121203910_121204006_-"; exonnum "15"; txlen "2331";
1	sraer114_mid	exon	121203910	121204006	0.237447884236817	-	.	gene_id "ENSRNOG00000075138"; transcript_id "ENSRNOG00000075138_tx_197"; exon_id "1_121203910_121204006_-"; exonnum "11"; txlen "1725";
1	sraer114_mid	exon	121203910	121204006	0.235502713440855	-	.	gene_id "ENSRNOG00000075138"; transcript_id "ENSRNOG00000075138_tx_198"; exon_id "1_121203910_121204006_-"; exonnum "13"; txlen "1980";
1	sraer114_mid	exon	121203910	121204006	0.235502713440855	-	.	gene_id "ENSRNOG00000075138"; transcript_id "ENSRNOG00000075138_tx_199"; exon_id "1_121203910_121204006_-"; exonnum "12"; txlen "1823";
1	sraer114_mid	exon	121203910	121204006	0.235502713440855	-	.	gene_id "ENSRNOG00000075138"; transcript_id "ENSRNOG00000075138_tx_200"; exon_id "1_121203910_121204006_-"; exonnum "12"; txlen "1822";
1	sraer114_mid	exon	121203910	121204006	0.235502713440855	-	.	gene_id "ENSRNOG00000075138"; transcript_id "ENSRNOG00000075138_tx_201"; exon_id "1_121203910_121204006_-"; exonnum "11"; txlen "1665";
1	sraer114_mid	exon	121203910	121204006	0.235502713440855	-	.	gene_id "ENSRNOG00000075138"; transcript_id "ENSRNOG00000075138_tx_202"; exon_id "1_121203910_121204006_-"; exonnum "12"; txlen "1865";
1	sraer114_mid	exon	121203910	121204006	0.235502713440855	-	.	gene_id "ENSRNOG00000075138"; transcript_id "ENSRNOG00000075138_tx_203"; exon_id "1_121203910_121204006_-"; exonnum "11"; txlen "1707";
1	sraer114_mid	exon	121203910	121204006	0.235502713440855	-	.	gene_id "ENSRNOG00000075138"; transcript_id "ENSRNOG00000075138_tx_204"; exon_id "1_121203910_121204006_-"; exonnum "11"; txlen "1708";
1	sraer114_mid	exon	121203910	121204006	0.235502713440855	-	.	gene_id "ENSRNOG00000075138"; transcript_id "ENSRNOG00000075138_tx_205"; exon_id "1_121203910_121204006_-"; exonnum "10"; txlen "1550";
1	sraer114_mid	exon	121203910	121204006	0.65286898000235	-	.	gene_id "ENSRNOG00000075138"; transcript_id "ENSRNOG00000075138_tx_22"; exon_id "1_121203910_121204006_-"; exonnum "8"; txlen "1108";
1	sraer114_mid	exon	121203910	121204006	0.214093375855323	-	.	gene_id "ENSRNOG00000075138"; transcript_id "ENSRNOG00000075138_tx_226"; exon_id "1_121203910_121204006_-"; exonnum "13"; txlen "2027";
1	sraer114_mid	exon	121203910	121204006	0.214093375855323	-	.	gene_id "ENSRNOG00000075138"; transcript_id "ENSRNOG00000075138_tx_227"; exon_id "1_121203910_121204006_-"; exonnum "12"; txlen "1870";
1	sraer114_mid	exon	121203910	121204006	0.214093375855323	-	.	gene_id "ENSRNOG00000075138"; transcript_id "ENSRNOG00000075138_tx_228"; exon_id "1_121203910_121204006_-"; exonnum "12"; txlen "1869";
1	sraer114_mid	exon	121203910	121204006	0.214093375855323	-	.	gene_id "ENSRNOG00000075138"; transcript_id "ENSRNOG00000075138_tx_229"; exon_id "1_121203910_121204006_-"; exonnum "11"; txlen "1712";
1	sraer114_mid	exon	121203910	121204006	0.65286898000235	-	.	gene_id "ENSRNOG00000075138"; transcript_id "ENSRNOG00000075138_tx_23"; exon_id "1_121203910_121204006_-"; exonnum "7"; txlen "950";
1	sraer114_mid	exon	121203910	121204006	0.214093375855323	-	.	gene_id "ENSRNOG00000075138"; transcript_id "ENSRNOG00000075138_tx_230"; exon_id "1_121203910_121204006_-"; exonnum "12"; txlen "1912";
1	sraer114_mid	exon	121203910	121204006	0.214093375855323	-	.	gene_id "ENSRNOG00000075138"; transcript_id "ENSRNOG00000075138_tx_231"; exon_id "1_121203910_121204006_-"; exonnum "11"; txlen "1754";
1	sraer114_mid	exon	121203910	121204006	0.214093375855323	-	.	gene_id "ENSRNOG00000075138"; transcript_id "ENSRNOG00000075138_tx_232"; exon_id "1_121203910_121204006_-"; exonnum "11"; txlen "1755";
1	sraer114_mid	exon	121203910	121204006	0.214093375855323	-	.	gene_id "ENSRNOG00000075138"; transcript_id "ENSRNOG00000075138_tx_233"; exon_id "1_121203910_121204006_-"; exonnum "10"; txlen "1597";
1	sraer114_mid	exon	121203910	121204006	0.197114499018339	-	.	gene_id "ENSRNOG00000075138"; transcript_id "ENSRNOG00000075138_tx_240"; exon_id "1_121203910_121204006_-"; exonnum "18"; txlen "2673";
1	sraer114_mid	exon	121203910	121204006	0.197114499018339	-	.	gene_id "ENSRNOG00000075138"; transcript_id "ENSRNOG00000075138_tx_241"; exon_id "1_121203910_121204006_-"; exonnum "19"; txlen "2926";
1	sraer114_mid	exon	121203910	121204006	0.197114499018339	-	.	gene_id "ENSRNOG00000075138"; transcript_id "ENSRNOG00000075138_tx_242"; exon_id "1_121203910_121204006_-"; exonnum "17"; txlen "2558";
1	sraer114_mid	exon	121203910	121204006	0.197114499018339	-	.	gene_id "ENSRNOG00000075138"; transcript_id "ENSRNOG00000075138_tx_243"; exon_id "1_121203910_121204006_-"; exonnum "18"; txlen "2811";
1	sraer114_mid	exon	121203910	121204006	0.197114499018339	-	.	gene_id "ENSRNOG00000075138"; transcript_id "ENSRNOG00000075138_tx_244"; exon_id "1_121203910_121204006_-"; exonnum "18"; txlen "2769";
1	sraer114_mid	exon	121203910	121204006	0.197114499018339	-	.	gene_id "ENSRNOG00000075138"; transcript_id "ENSRNOG00000075138_tx_245"; exon_id "1_121203910_121204006_-"; exonnum "18"; txlen "2768";
1	sraer114_mid	exon	121203910	121204006	0.197114499018339	-	.	gene_id "ENSRNOG00000075138"; transcript_id "ENSRNOG00000075138_tx_246"; exon_id "1_121203910_121204006_-"; exonnum "17"; txlen "2516";
1	sraer114_mid	exon	121203910	121204006	0.197114499018339	-	.	gene_id "ENSRNOG00000075138"; transcript_id "ENSRNOG00000075138_tx_247"; exon_id "1_121203910_121204006_-"; exonnum "17"; txlen "2515";
1	sraer114_mid	exon	121203910	121204006	0.197114499018339	-	.	gene_id "ENSRNOG00000075138"; transcript_id "ENSRNOG00000075138_tx_248"; exon_id "1_121203910_121204006_-"; exonnum "17"; txlen "2654";
1	sraer114_mid	exon	121203910	121204006	0.197114499018339	-	.	gene_id "ENSRNOG00000075138"; transcript_id "ENSRNOG00000075138_tx_249"; exon_id "1_121203910_121204006_-"; exonnum "16"; txlen "2401";
1	sraer114_mid	exon	121203910	121204006	0.197114499018339	-	.	gene_id "ENSRNOG00000075138"; transcript_id "ENSRNOG00000075138_tx_250"; exon_id "1_121203910_121204006_-"; exonnum "16"; txlen "2400";
1	sraer114_mid	exon	121203910	121204006	0.197114499018339	-	.	gene_id "ENSRNOG00000075138"; transcript_id "ENSRNOG00000075138_tx_251"; exon_id "1_121203910_121204006_-"; exonnum "17"; txlen "2653";
1	sraer114_mid	exon	121203910	121204006	0.197114499018339	-	.	gene_id "ENSRNOG00000075138"; transcript_id "ENSRNOG00000075138_tx_252"; exon_id "1_121203910_121204006_-"; exonnum "17"; txlen "2611";
1	sraer114_mid	exon	121203910	121204006	0.197114499018339	-	.	gene_id "ENSRNOG00000075138"; transcript_id "ENSRNOG00000075138_tx_253"; exon_id "1_121203910_121204006_-"; exonnum "16"; txlen "2358";
1	sraer114_mid	exon	121203910	121204006	0.197114499018339	-	.	gene_id "ENSRNOG00000075138"; transcript_id "ENSRNOG00000075138_tx_254"; exon_id "1_121203910_121204006_-"; exonnum "15"; txlen "2243";
1	sraer114_mid	exon	121203910	121204006	0.191677258548254	-	.	gene_id "ENSRNOG00000075138"; transcript_id "ENSRNOG00000075138_tx_258"; exon_id "1_121203910_121204006_-"; exonnum "11"; txlen "1700";
1	sraer114_mid	exon	121203910	121204006	0.191677258548254	-	.	gene_id "ENSRNOG00000075138"; transcript_id "ENSRNOG00000075138_tx_259"; exon_id "1_121203910_121204006_-"; exonnum "10"; txlen "1542";
1	sraer114_mid	exon	121203910	121204006	0.184019919935509	-	.	gene_id "ENSRNOG00000075138"; transcript_id "ENSRNOG00000075138_tx_303"; exon_id "1_121203910_121204006_-"; exonnum "29"; txlen "7157";
1	sraer114_mid	exon	121203910	121204006	0.184019919935509	-	.	gene_id "ENSRNOG00000075138"; transcript_id "ENSRNOG00000075138_tx_304"; exon_id "1_121203910_121204006_-"; exonnum "29"; txlen "7154";
1	sraer114_mid	exon	121203910	121204006	0.184019919935509	-	.	gene_id "ENSRNOG00000075138"; transcript_id "ENSRNOG00000075138_tx_305"; exon_id "1_121203910_121204006_-"; exonnum "28"; txlen "6904";
1	sraer114_mid	exon	121203910	121204006	0.184019919935509	-	.	gene_id "ENSRNOG00000075138"; transcript_id "ENSRNOG00000075138_tx_306"; exon_id "1_121203910_121204006_-"; exonnum "28"; txlen "6901";
1	sraer114_mid	exon	121203910	121204006	0.184019919935509	-	.	gene_id "ENSRNOG00000075138"; transcript_id "ENSRNOG00000075138_tx_307"; exon_id "1_121203910_121204006_-"; exonnum "28"; txlen "7064";
1	sraer114_mid	exon	121203910	121204006	0.184019919935509	-	.	gene_id "ENSRNOG00000075138"; transcript_id "ENSRNOG00000075138_tx_308"; exon_id "1_121203910_121204006_-"; exonnum "28"; txlen "7061";
1	sraer114_mid	exon	121203910	121204006	0.184019919935509	-	.	gene_id "ENSRNOG00000075138"; transcript_id "ENSRNOG00000075138_tx_309"; exon_id "1_121203910_121204006_-"; exonnum "27"; txlen "6811";
1	sraer114_mid	exon	121203910	121204006	0.184019919935509	-	.	gene_id "ENSRNOG00000075138"; transcript_id "ENSRNOG00000075138_tx_310"; exon_id "1_121203910_121204006_-"; exonnum "27"; txlen "6808";
1	sraer114_mid	exon	121203910	121204006	0.184019919935509	-	.	gene_id "ENSRNOG00000075138"; transcript_id "ENSRNOG00000075138_tx_311"; exon_id "1_121203910_121204006_-"; exonnum "27"; txlen "6746";
1	sraer114_mid	exon	121203910	121204006	0.184019919935509	-	.	gene_id "ENSRNOG00000075138"; transcript_id "ENSRNOG00000075138_tx_312"; exon_id "1_121203910_121204006_-"; exonnum "27"; txlen "6743";
1	sraer114_mid	exon	121203910	121204006	0.184019919935509	-	.	gene_id "ENSRNOG00000075138"; transcript_id "ENSRNOG00000075138_tx_313"; exon_id "1_121203910_121204006_-"; exonnum "26"; txlen "6653";
1	sraer114_mid	exon	121203910	121204006	0.184019919935509	-	.	gene_id "ENSRNOG00000075138"; transcript_id "ENSRNOG00000075138_tx_314"; exon_id "1_121203910_121204006_-"; exonnum "26"; txlen "6650";
1	sraer114_mid	exon	121203910	121204006	0.184019919935509	-	.	gene_id "ENSRNOG00000075138"; transcript_id "ENSRNOG00000075138_tx_315"; exon_id "1_121203910_121204006_-"; exonnum "27"; txlen "6906";
1	sraer114_mid	exon	121203910	121204006	0.184019919935509	-	.	gene_id "ENSRNOG00000075138"; transcript_id "ENSRNOG00000075138_tx_316"; exon_id "1_121203910_121204006_-"; exonnum "27"; txlen "6903";
1	sraer114_mid	exon	121203910	121204006	0.180339521536799	-	.	gene_id "ENSRNOG00000075138"; transcript_id "ENSRNOG00000075138_tx_317"; exon_id "1_121203910_121204006_-"; exonnum "29"; txlen "7005";
1	sraer114_mid	exon	121203910	121204006	0.180339521536799	-	.	gene_id "ENSRNOG00000075138"; transcript_id "ENSRNOG00000075138_tx_318"; exon_id "1_121203910_121204006_-"; exonnum "29"; txlen "7002";
1	sraer114_mid	exon	121203910	121204006	0.180339521536799	-	.	gene_id "ENSRNOG00000075138"; transcript_id "ENSRNOG00000075138_tx_319"; exon_id "1_121203910_121204006_-"; exonnum "30"; txlen "7258";
1	sraer114_mid	exon	121203910	121204006	0.180339521536799	-	.	gene_id "ENSRNOG00000075138"; transcript_id "ENSRNOG00000075138_tx_320"; exon_id "1_121203910_121204006_-"; exonnum "30"; txlen "7255";
1	sraer114_mid	exon	121203910	121204006	0.180339521536799	-	.	gene_id "ENSRNOG00000075138"; transcript_id "ENSRNOG00000075138_tx_321"; exon_id "1_121203910_121204006_-"; exonnum "28"; txlen "6912";
1	sraer114_mid	exon	121203910	121204006	0.180339521536799	-	.	gene_id "ENSRNOG00000075138"; transcript_id "ENSRNOG00000075138_tx_322"; exon_id "1_121203910_121204006_-"; exonnum "28"; txlen "6909";
1	sraer114_mid	exon	121203910	121204006	0.180339521536799	-	.	gene_id "ENSRNOG00000075138"; transcript_id "ENSRNOG00000075138_tx_323"; exon_id "1_121203910_121204006_-"; exonnum "29"; txlen "7165";
1	sraer114_mid	exon	121203910	121204006	0.180339521536799	-	.	gene_id "ENSRNOG00000075138"; transcript_id "ENSRNOG00000075138_tx_324"; exon_id "1_121203910_121204006_-"; exonnum "29"; txlen "7162";
1	sraer114_mid	exon	121203910	121204006	0.180339521536799	-	.	gene_id "ENSRNOG00000075138"; transcript_id "ENSRNOG00000075138_tx_325"; exon_id "1_121203910_121204006_-"; exonnum "28"; txlen "7007";
1	sraer114_mid	exon	121203910	121204006	0.180339521536799	-	.	gene_id "ENSRNOG00000075138"; transcript_id "ENSRNOG00000075138_tx_326"; exon_id "1_121203910_121204006_-"; exonnum "28"; txlen "7004";
1	sraer114_mid	exon	121203910	121204006	0.180339521536799	-	.	gene_id "ENSRNOG00000075138"; transcript_id "ENSRNOG00000075138_tx_327"; exon_id "1_121203910_121204006_-"; exonnum "27"; txlen "6754";
1	sraer114_mid	exon	121203910	121204006	0.180339521536799	-	.	gene_id "ENSRNOG00000075138"; transcript_id "ENSRNOG00000075138_tx_328"; exon_id "1_121203910_121204006_-"; exonnum "27"; txlen "6751";
1	sraer114_mid	exon	121203910	121204006	0.180339521536799	-	.	gene_id "ENSRNOG00000075138"; transcript_id "ENSRNOG00000075138_tx_329"; exon_id "1_121203910_121204006_-"; exonnum "28"; txlen "6847";
1	sraer114_mid	exon	121203910	121204006	0.180339521536799	-	.	gene_id "ENSRNOG00000075138"; transcript_id "ENSRNOG00000075138_tx_330"; exon_id "1_121203910_121204006_-"; exonnum "28"; txlen "6844";
1	sraer114_mid	exon	121203910	121204006	0.172978724739379	-	.	gene_id "ENSRNOG00000075138"; transcript_id "ENSRNOG00000075138_tx_332"; exon_id "1_121203910_121204006_-"; exonnum "28"; txlen "7057";
1	sraer114_mid	exon	121203910	121204006	0.172978724739379	-	.	gene_id "ENSRNOG00000075138"; transcript_id "ENSRNOG00000075138_tx_333"; exon_id "1_121203910_121204006_-"; exonnum "27"; txlen "6807";
1	sraer114_mid	exon	121203910	121204006	0.172978724739379	-	.	gene_id "ENSRNOG00000075138"; transcript_id "ENSRNOG00000075138_tx_334"; exon_id "1_121203910_121204006_-"; exonnum "27"; txlen "6804";
1	sraer114_mid	exon	121203910	121204006	0.172978724739379	-	.	gene_id "ENSRNOG00000075138"; transcript_id "ENSRNOG00000075138_tx_335"; exon_id "1_121203910_121204006_-"; exonnum "26"; txlen "6714";
1	sraer114_mid	exon	121203910	121204006	0.172978724739379	-	.	gene_id "ENSRNOG00000075138"; transcript_id "ENSRNOG00000075138_tx_336"; exon_id "1_121203910_121204006_-"; exonnum "26"; txlen "6711";
1	sraer114_mid	exon	121203910	121204006	0.172978724739379	-	.	gene_id "ENSRNOG00000075138"; transcript_id "ENSRNOG00000075138_tx_337"; exon_id "1_121203910_121204006_-"; exonnum "27"; txlen "6967";
1	sraer114_mid	exon	121203910	121204006	0.172978724739379	-	.	gene_id "ENSRNOG00000075138"; transcript_id "ENSRNOG00000075138_tx_338"; exon_id "1_121203910_121204006_-"; exonnum "27"; txlen "6964";
1	sraer114_mid	exon	121203910	121204006	0.172978724739379	-	.	gene_id "ENSRNOG00000075138"; transcript_id "ENSRNOG00000075138_tx_339"; exon_id "1_121203910_121204006_-"; exonnum "28"; txlen "7068";
1	sraer114_mid	exon	121203910	121204006	0.172978724739379	-	.	gene_id "ENSRNOG00000075138"; transcript_id "ENSRNOG00000075138_tx_340"; exon_id "1_121203910_121204006_-"; exonnum "28"; txlen "7065";
1	sraer114_mid	exon	121203910	121204006	0.172978724739379	-	.	gene_id "ENSRNOG00000075138"; transcript_id "ENSRNOG00000075138_tx_341"; exon_id "1_121203910_121204006_-"; exonnum "27"; txlen "6815";
1	sraer114_mid	exon	121203910	121204006	0.172978724739379	-	.	gene_id "ENSRNOG00000075138"; transcript_id "ENSRNOG00000075138_tx_342"; exon_id "1_121203910_121204006_-"; exonnum "27"; txlen "6812";
1	sraer114_mid	exon	121203910	121204006	0.172978724739379	-	.	gene_id "ENSRNOG00000075138"; transcript_id "ENSRNOG00000075138_tx_343"; exon_id "1_121203910_121204006_-"; exonnum "25"; txlen "6556";
1	sraer114_mid	exon	121203910	121204006	0.172978724739379	-	.	gene_id "ENSRNOG00000075138"; transcript_id "ENSRNOG00000075138_tx_344"; exon_id "1_121203910_121204006_-"; exonnum "25"; txlen "6553";
1	sraer114_mid	exon	121203910	121204006	0.172978724739379	-	.	gene_id "ENSRNOG00000075138"; transcript_id "ENSRNOG00000075138_tx_345"; exon_id "1_121203910_121204006_-"; exonnum "28"; txlen "6908";
1	sraer114_mid	exon	121203910	121204006	0.172978724739379	-	.	gene_id "ENSRNOG00000075138"; transcript_id "ENSRNOG00000075138_tx_346"; exon_id "1_121203910_121204006_-"; exonnum "28"; txlen "6905";
1	sraer114_mid	exon	121203910	121204006	0.172978724739379	-	.	gene_id "ENSRNOG00000075138"; transcript_id "ENSRNOG00000075138_tx_347"; exon_id "1_121203910_121204006_-"; exonnum "26"; txlen "6646";
1	sraer114_mid	exon	121203910	121204006	0.172978724739379	-	.	gene_id "ENSRNOG00000075138"; transcript_id "ENSRNOG00000075138_tx_348"; exon_id "1_121203910_121204006_-"; exonnum "26"; txlen "6657";
1	sraer114_mid	exon	121203910	121204006	0.172978724739379	-	.	gene_id "ENSRNOG00000075138"; transcript_id "ENSRNOG00000075138_tx_349"; exon_id "1_121203910_121204006_-"; exonnum "26"; txlen "6654";
1	sraer114_mid	exon	121203910	121204006	0.162488163851094	-	.	gene_id "ENSRNOG00000075138"; transcript_id "ENSRNOG00000075138_tx_412"; exon_id "1_121203910_121204006_-"; exonnum "21"; txlen "4624";
1	sraer114_mid	exon	121203910	121204006	0.162488163851094	-	.	gene_id "ENSRNOG00000075138"; transcript_id "ENSRNOG00000075138_tx_413"; exon_id "1_121203910_121204006_-"; exonnum "22"; txlen "4739";
1	sraer114_mid	exon	121203910	121204006	0.162488163851094	-	.	gene_id "ENSRNOG00000075138"; transcript_id "ENSRNOG00000075138_tx_414"; exon_id "1_121203910_121204006_-"; exonnum "21"; txlen "4582";
1	sraer114_mid	exon	121203910	121204006	0.162488163851094	-	.	gene_id "ENSRNOG00000075138"; transcript_id "ENSRNOG00000075138_tx_415"; exon_id "1_121203910_121204006_-"; exonnum "23"; txlen "4992";
1	sraer114_mid	exon	121203910	121204006	0.162488163851094	-	.	gene_id "ENSRNOG00000075138"; transcript_id "ENSRNOG00000075138_tx_416"; exon_id "1_121203910_121204006_-"; exonnum "21"; txlen "4621";
1	sraer114_mid	exon	121203910	121204006	0.162488163851094	-	.	gene_id "ENSRNOG00000075138"; transcript_id "ENSRNOG00000075138_tx_417"; exon_id "1_121203910_121204006_-"; exonnum "22"; txlen "4877";
1	sraer114_mid	exon	121203910	121204006	0.162488163851094	-	.	gene_id "ENSRNOG00000075138"; transcript_id "ENSRNOG00000075138_tx_418"; exon_id "1_121203910_121204006_-"; exonnum "20"; txlen "4506";
1	sraer114_mid	exon	121203910	121204006	0.162488163851094	-	.	gene_id "ENSRNOG00000075138"; transcript_id "ENSRNOG00000075138_tx_419"; exon_id "1_121203910_121204006_-"; exonnum "22"; txlen "4874";
1	sraer114_mid	exon	121203910	121204006	0.162488163851094	-	.	gene_id "ENSRNOG00000075138"; transcript_id "ENSRNOG00000075138_tx_420"; exon_id "1_121203910_121204006_-"; exonnum "22"; txlen "4835";
1	sraer114_mid	exon	121203910	121204006	0.162488163851094	-	.	gene_id "ENSRNOG00000075138"; transcript_id "ENSRNOG00000075138_tx_421"; exon_id "1_121203910_121204006_-"; exonnum "21"; txlen "4581";
1	sraer114_mid	exon	121203910	121204006	0.162488163851094	-	.	gene_id "ENSRNOG00000075138"; transcript_id "ENSRNOG00000075138_tx_422"; exon_id "1_121203910_121204006_-"; exonnum "23"; txlen "4890";
1	sraer114_mid	exon	121203910	121204006	0.162488163851094	-	.	gene_id "ENSRNOG00000075138"; transcript_id "ENSRNOG00000075138_tx_423"; exon_id "1_121203910_121204006_-"; exonnum "23"; txlen "4783";
1	sraer114_mid	exon	121203910	121204006	0.162488163851094	-	.	gene_id "ENSRNOG00000075138"; transcript_id "ENSRNOG00000075138_tx_424"; exon_id "1_121203910_121204006_-"; exonnum "23"; txlen "4806";
1	sraer114_mid	exon	121203910	121204006	0.162488163851094	-	.	gene_id "ENSRNOG00000075138"; transcript_id "ENSRNOG00000075138_tx_425"; exon_id "1_121203910_121204006_-"; exonnum "7"; txlen "996";
1	sraer114_mid	exon	121203910	121204006	0.162488163851094	-	.	gene_id "ENSRNOG00000075138"; transcript_id "ENSRNOG00000075138_tx_426"; exon_id "1_121203910_121204006_-"; exonnum "22"; txlen "4834";
1	sraer114_mid	exon	121203910	121204006	0.162488163851094	-	.	gene_id "ENSRNOG00000075138"; transcript_id "ENSRNOG00000075138_tx_427"; exon_id "1_121203910_121204006_-"; exonnum "24"; txlen "5036";
1	sraer114_mid	exon	121203910	121204006	0.162488163851094	-	.	gene_id "ENSRNOG00000075138"; transcript_id "ENSRNOG00000075138_tx_428"; exon_id "1_121203910_121204006_-"; exonnum "24"; txlen "5059";
1	sraer114_mid	exon	121203910	121204006	0.162488163851094	-	.	gene_id "ENSRNOG00000075138"; transcript_id "ENSRNOG00000075138_tx_429"; exon_id "1_121203910_121204006_-"; exonnum "21"; txlen "4720";
1	sraer114_mid	exon	121203910	121204006	0.162488163851094	-	.	gene_id "ENSRNOG00000075138"; transcript_id "ENSRNOG00000075138_tx_430"; exon_id "1_121203910_121204006_-"; exonnum "21"; txlen "4717";
1	sraer114_mid	exon	121203910	121204006	0.162488163851094	-	.	gene_id "ENSRNOG00000075138"; transcript_id "ENSRNOG00000075138_tx_431"; exon_id "1_121203910_121204006_-"; exonnum "21"; txlen "4716";
1	sraer114_mid	exon	121203910	121204006	0.162488163851094	-	.	gene_id "ENSRNOG00000075138"; transcript_id "ENSRNOG00000075138_tx_432"; exon_id "1_121203910_121204006_-"; exonnum "20"; txlen "4467";
1	sraer114_mid	exon	121203910	121204006	0.162488163851094	-	.	gene_id "ENSRNOG00000075138"; transcript_id "ENSRNOG00000075138_tx_433"; exon_id "1_121203910_121204006_-"; exonnum "20"; txlen "4464";
1	sraer114_mid	exon	121203910	121204006	0.162488163851094	-	.	gene_id "ENSRNOG00000075138"; transcript_id "ENSRNOG00000075138_tx_434"; exon_id "1_121203910_121204006_-"; exonnum "22"; txlen "4668";
1	sraer114_mid	exon	121203910	121204006	0.162488163851094	-	.	gene_id "ENSRNOG00000075138"; transcript_id "ENSRNOG00000075138_tx_435"; exon_id "1_121203910_121204006_-"; exonnum "20"; txlen "4463";
1	sraer114_mid	exon	121203910	121204006	0.162488163851094	-	.	gene_id "ENSRNOG00000075138"; transcript_id "ENSRNOG00000075138_tx_436"; exon_id "1_121203910_121204006_-"; exonnum "20"; txlen "3077";
1	sraer114_mid	exon	121203910	121204006	0.162488163851094	-	.	gene_id "ENSRNOG00000075138"; transcript_id "ENSRNOG00000075138_tx_437"; exon_id "1_121203910_121204006_-"; exonnum "21"; txlen "4677";
1	sraer114_mid	exon	121203910	121204006	0.162488163851094	-	.	gene_id "ENSRNOG00000075138"; transcript_id "ENSRNOG00000075138_tx_438"; exon_id "1_121203910_121204006_-"; exonnum "23"; txlen "4902";
1	sraer114_mid	exon	121203910	121204006	0.162488163851094	-	.	gene_id "ENSRNOG00000075138"; transcript_id "ENSRNOG00000075138_tx_439"; exon_id "1_121203910_121204006_-"; exonnum "20"; txlen "4424";
1	sraer114_mid	exon	121203910	121204006	0.162488163851094	-	.	gene_id "ENSRNOG00000075138"; transcript_id "ENSRNOG00000075138_tx_440"; exon_id "1_121203910_121204006_-"; exonnum "22"; txlen "4626";
1	sraer114_mid	exon	121203910	121204006	0.162488163851094	-	.	gene_id "ENSRNOG00000075138"; transcript_id "ENSRNOG00000075138_tx_441"; exon_id "1_121203910_121204006_-"; exonnum "22"; txlen "4649";
1	sraer114_mid	exon	121203910	121204006	0.162488163851094	-	.	gene_id "ENSRNOG00000075138"; transcript_id "ENSRNOG00000075138_tx_442"; exon_id "1_121203910_121204006_-"; exonnum "19"; txlen "4306";
1	sraer114_mid	exon	121203910	121204006	0.162488163851094	-	.	gene_id "ENSRNOG00000075138"; transcript_id "ENSRNOG00000075138_tx_443"; exon_id "1_121203910_121204006_-"; exonnum "19"; txlen "2824";
1	sraer114_mid	exon	121203910	121204006	0.162488163851094	-	.	gene_id "ENSRNOG00000075138"; transcript_id "ENSRNOG00000075138_tx_444"; exon_id "1_121203910_121204006_-"; exonnum "19"; txlen "2920";
1	sraer114_mid	exon	121203910	121204006	0.162488163851094	-	.	gene_id "ENSRNOG00000075138"; transcript_id "ENSRNOG00000075138_tx_445"; exon_id "1_121203910_121204006_-"; exonnum "6"; txlen "881";
1	sraer114_mid	exon	121203910	121204006	0.162488163851094	-	.	gene_id "ENSRNOG00000075138"; transcript_id "ENSRNOG00000075138_tx_446"; exon_id "1_121203910_121204006_-"; exonnum "18"; txlen "2667";
1	sraer114_mid	exon	121203910	121204006	0.144482195763855	-	.	gene_id "ENSRNOG00000075138"; transcript_id "ENSRNOG00000075138_tx_464"; exon_id "1_121203910_121204006_-"; exonnum "5"; txlen "765";
1	sraer114_mid	exon	121203910	121204006	0.144482195763855	-	.	gene_id "ENSRNOG00000075138"; transcript_id "ENSRNOG00000075138_tx_465"; exon_id "1_121203910_121204006_-"; exonnum "6"; txlen "880";
1	sraer114_mid	exon	121203910	121204006	0.144482195763855	-	.	gene_id "ENSRNOG00000075138"; transcript_id "ENSRNOG00000075138_tx_466"; exon_id "1_121203910_121204006_-"; exonnum "7"; txlen "1037";
1	sraer114_mid	exon	121203910	121204006	0.144482195763855	-	.	gene_id "ENSRNOG00000075138"; transcript_id "ENSRNOG00000075138_tx_467"; exon_id "1_121203910_121204006_-"; exonnum "6"; txlen "922";
1	sraer114_mid	exon	121203910	121204006	0.144482195763855	-	.	gene_id "ENSRNOG00000075138"; transcript_id "ENSRNOG00000075138_tx_468"; exon_id "1_121203910_121204006_-"; exonnum "9"; txlen "1369";
1	sraer114_mid	exon	121203910	121204006	0.144482195763855	-	.	gene_id "ENSRNOG00000075138"; transcript_id "ENSRNOG00000075138_tx_469"; exon_id "1_121203910_121204006_-"; exonnum "8"; txlen "1212";
1	sraer114_mid	exon	121203910	121204006	0.144482195763855	-	.	gene_id "ENSRNOG00000075138"; transcript_id "ENSRNOG00000075138_tx_470"; exon_id "1_121203910_121204006_-"; exonnum "8"; txlen "1211";
1	sraer114_mid	exon	121203910	121204006	0.144482195763855	-	.	gene_id "ENSRNOG00000075138"; transcript_id "ENSRNOG00000075138_tx_471"; exon_id "1_121203910_121204006_-"; exonnum "8"; txlen "1180";
1	sraer114_mid	exon	121203910	121204006	0.144482195763855	-	.	gene_id "ENSRNOG00000075138"; transcript_id "ENSRNOG00000075138_tx_472"; exon_id "1_121203910_121204006_-"; exonnum "4"; txlen "686";
1	sraer114_mid	exon	121203910	121204006	0.144482195763855	-	.	gene_id "ENSRNOG00000075138"; transcript_id "ENSRNOG00000075138_tx_473"; exon_id "1_121203910_121204006_-"; exonnum "7"; txlen "1054";
1	sraer114_mid	exon	121203910	121204006	0.144482195763855	-	.	gene_id "ENSRNOG00000075138"; transcript_id "ENSRNOG00000075138_tx_474"; exon_id "1_121203910_121204006_-"; exonnum "7"; txlen "1023";
1	sraer114_mid	exon	121203910	121204006	0.144482195763855	-	.	gene_id "ENSRNOG00000075138"; transcript_id "ENSRNOG00000075138_tx_475"; exon_id "1_121203910_121204006_-"; exonnum "10"; txlen "1512";
1	sraer114_mid	exon	121203910	121204006	0.144482195763855	-	.	gene_id "ENSRNOG00000075138"; transcript_id "ENSRNOG00000075138_tx_476"; exon_id "1_121203910_121204006_-"; exonnum "7"; txlen "1097";
1	sraer114_mid	exon	121203910	121204006	0.144482195763855	-	.	gene_id "ENSRNOG00000075138"; transcript_id "ENSRNOG00000075138_tx_477"; exon_id "1_121203910_121204006_-"; exonnum "9"; txlen "1355";
1	sraer114_mid	exon	121203910	121204006	0.144482195763855	-	.	gene_id "ENSRNOG00000075138"; transcript_id "ENSRNOG00000075138_tx_478"; exon_id "1_121203910_121204006_-"; exonnum "9"; txlen "1354";
1	sraer114_mid	exon	121203910	121204006	0.144482195763855	-	.	gene_id "ENSRNOG00000075138"; transcript_id "ENSRNOG00000075138_tx_479"; exon_id "1_121203910_121204006_-"; exonnum "8"; txlen "1197";
1	sraer114_mid	exon	121203910	121204006	0.144482195763855	-	.	gene_id "ENSRNOG00000075138"; transcript_id "ENSRNOG00000075138_tx_480"; exon_id "1_121203910_121204006_-"; exonnum "7"; txlen "1065";
1	sraer114_mid	exon	121203910	121204006	0.144482195763855	-	.	gene_id "ENSRNOG00000075138"; transcript_id "ENSRNOG00000075138_tx_481"; exon_id "1_121203910_121204006_-"; exonnum "6"; txlen "908";
1	sraer114_mid	exon	121203910	121204006	0.123882379755667	-	.	gene_id "ENSRNOG00000075138"; transcript_id "ENSRNOG00000075138_tx_566"; exon_id "1_121203910_121204006_-"; exonnum "10"; txlen "1543";
1	sraer114_mid	exon	121203910	121204006	0.123882379755667	-	.	gene_id "ENSRNOG00000075138"; transcript_id "ENSRNOG00000075138_tx_567"; exon_id "1_121203910_121204006_-"; exonnum "9"; txlen "1385";
1	sraer114_mid	exon	121203910	121204006	0.123882379755667	-	.	gene_id "ENSRNOG00000075138"; transcript_id "ENSRNOG00000075138_tx_568"; exon_id "1_121203910_121204006_-"; exonnum "9"; txlen "1428";
1	sraer114_mid	exon	121203910	121204006	0.123882379755667	-	.	gene_id "ENSRNOG00000075138"; transcript_id "ENSRNOG00000075138_tx_569"; exon_id "1_121203910_121204006_-"; exonnum "11"; txlen "1686";
1	sraer114_mid	exon	121203910	121204006	0.123882379755667	-	.	gene_id "ENSRNOG00000075138"; transcript_id "ENSRNOG00000075138_tx_570"; exon_id "1_121203910_121204006_-"; exonnum "10"; txlen "1585";
1	sraer114_mid	exon	121203910	121204006	0.123882379755667	-	.	gene_id "ENSRNOG00000075138"; transcript_id "ENSRNOG00000075138_tx_571"; exon_id "1_121203910_121204006_-"; exonnum "12"; txlen "1843";
1	sraer114_mid	exon	121203910	121204006	0.123882379755667	-	.	gene_id "ENSRNOG00000075138"; transcript_id "ENSRNOG00000075138_tx_572"; exon_id "1_121203910_121204006_-"; exonnum "9"; txlen "1427";
1	sraer114_mid	exon	121203910	121204006	0.123882379755667	-	.	gene_id "ENSRNOG00000075138"; transcript_id "ENSRNOG00000075138_tx_573"; exon_id "1_121203910_121204006_-"; exonnum "11"; txlen "1685";
1	sraer114_mid	exon	121203910	121204006	0.123882379755667	-	.	gene_id "ENSRNOG00000075138"; transcript_id "ENSRNOG00000075138_tx_574"; exon_id "1_121203910_121204006_-"; exonnum "8"; txlen "1270";
1	sraer114_mid	exon	121203910	121204006	0.123882379755667	-	.	gene_id "ENSRNOG00000075138"; transcript_id "ENSRNOG00000075138_tx_575"; exon_id "1_121203910_121204006_-"; exonnum "10"; txlen "1528";
1	sraer114_mid	exon	121203910	121204006	1.03241457909818	-	.	gene_id "ENSRNOG00000075138"; transcript_id "ENSRNOG00000075138_tx_6"; exon_id "1_121203910_121204006_-"; exonnum "9"; txlen "1265";
1	sraer114_mid	exon	121203910	121204006	0.116511803385764	-	.	gene_id "ENSRNOG00000075138"; transcript_id "ENSRNOG00000075138_tx_609"; exon_id "1_121203910_121204006_-"; exonnum "11"; txlen "1622";
1	sraer114_mid	exon	121203910	121204006	0.116511803385764	-	.	gene_id "ENSRNOG00000075138"; transcript_id "ENSRNOG00000075138_tx_610"; exon_id "1_121203910_121204006_-"; exonnum "12"; txlen "1779";
1	sraer114_mid	exon	121203910	121204006	0.116511803385764	-	.	gene_id "ENSRNOG00000075138"; transcript_id "ENSRNOG00000075138_tx_611"; exon_id "1_121203910_121204006_-"; exonnum "11"; txlen "1621";
1	sraer114_mid	exon	121203910	121204006	0.116511803385764	-	.	gene_id "ENSRNOG00000075138"; transcript_id "ENSRNOG00000075138_tx_612"; exon_id "1_121203910_121204006_-"; exonnum "10"; txlen "1464";
1	sraer114_mid	exon	121203910	121204006	0.116511803385764	-	.	gene_id "ENSRNOG00000075138"; transcript_id "ENSRNOG00000075138_tx_613"; exon_id "1_121203910_121204006_-"; exonnum "11"; txlen "1664";
1	sraer114_mid	exon	121203910	121204006	0.116511803385764	-	.	gene_id "ENSRNOG00000075138"; transcript_id "ENSRNOG00000075138_tx_614"; exon_id "1_121203910_121204006_-"; exonnum "13"; txlen "1922";
1	sraer114_mid	exon	121203910	121204006	0.116511803385764	-	.	gene_id "ENSRNOG00000075138"; transcript_id "ENSRNOG00000075138_tx_615"; exon_id "1_121203910_121204006_-"; exonnum "10"; txlen "1507";
1	sraer114_mid	exon	121203910	121204006	0.116511803385764	-	.	gene_id "ENSRNOG00000075138"; transcript_id "ENSRNOG00000075138_tx_616"; exon_id "1_121203910_121204006_-"; exonnum "12"; txlen "1765";
1	sraer114_mid	exon	121203910	121204006	0.116511803385764	-	.	gene_id "ENSRNOG00000075138"; transcript_id "ENSRNOG00000075138_tx_617"; exon_id "1_121203910_121204006_-"; exonnum "10"; txlen "1506";
1	sraer114_mid	exon	121203910	121204006	0.116511803385764	-	.	gene_id "ENSRNOG00000075138"; transcript_id "ENSRNOG00000075138_tx_618"; exon_id "1_121203910_121204006_-"; exonnum "12"; txlen "1764";
1	sraer114_mid	exon	121203910	121204006	0.116511803385764	-	.	gene_id "ENSRNOG00000075138"; transcript_id "ENSRNOG00000075138_tx_619"; exon_id "1_121203910_121204006_-"; exonnum "9"; txlen "1349";
1	sraer114_mid	exon	121203910	121204006	0.116511803385764	-	.	gene_id "ENSRNOG00000075138"; transcript_id "ENSRNOG00000075138_tx_620"; exon_id "1_121203910_121204006_-"; exonnum "11"; txlen "1607";
1	sraer114_mid	exon	121203910	121204006	0.503119433260008	-	.	gene_id "ENSRNOG00000075138"; transcript_id "ENSRNOG00000075138_tx_63"; exon_id "1_121203910_121204006_-"; exonnum "10"; txlen "1599";
1	sraer114_mid	exon	121203910	121204006	0.503119433260008	-	.	gene_id "ENSRNOG00000075138"; transcript_id "ENSRNOG00000075138_tx_64"; exon_id "1_121203910_121204006_-"; exonnum "9"; txlen "1442";
1	sraer114_mid	exon	121203910	121204006	0.503119433260008	-	.	gene_id "ENSRNOG00000075138"; transcript_id "ENSRNOG00000075138_tx_65"; exon_id "1_121203910_121204006_-"; exonnum "3"; txlen "550";
1	sraer114_mid	exon	121203910	121204006	0.0993707567651749	-	.	gene_id "ENSRNOG00000075138"; transcript_id "ENSRNOG00000075138_tx_680"; exon_id "1_121203910_121204006_-"; exonnum "33"; txlen "7566";
1	sraer114_mid	exon	121203910	121204006	0.0993707567651749	-	.	gene_id "ENSRNOG00000075138"; transcript_id "ENSRNOG00000075138_tx_681"; exon_id "1_121203910_121204006_-"; exonnum "33"; txlen "7563";
1	sraer114_mid	exon	121203910	121204006	1.03094767198389	-	.	gene_id "ENSRNOG00000075138"; transcript_id "ENSRNOG00000075138_tx_7"; exon_id "1_121203910_121204006_-"; exonnum "8"; txlen "1107";
1	sraer114_mid	exon	121203910	121204006	0.071953904314187	-	.	gene_id "ENSRNOG00000075138"; transcript_id "ENSRNOG00000075138_tx_792"; exon_id "1_121203910_121204006_-"; exonnum "31"; txlen "4198";
1	sraer114_mid	exon	121203910	121204006	0.071953904314187	-	.	gene_id "ENSRNOG00000075138"; transcript_id "ENSRNOG00000075138_tx_793"; exon_id "1_121203910_121204006_-"; exonnum "31"; txlen "4259";
1	sraer114_mid	exon	121203910	121204006	0.376932577670727	-	.	gene_id "ENSRNOG00000075138"; transcript_id "ENSRNOG00000075138_tx_81"; exon_id "1_121203910_121204006_-"; exonnum "20"; txlen "2741";
1	sraer114_mid	exon	121203910	121204006	0.376932577670727	-	.	gene_id "ENSRNOG00000075138"; transcript_id "ENSRNOG00000075138_tx_82"; exon_id "1_121203910_121204006_-"; exonnum "19"; txlen "2637";
1	sraer114_mid	exon	121203910	121204006	0.376932577670727	-	.	gene_id "ENSRNOG00000075138"; transcript_id "ENSRNOG00000075138_tx_83"; exon_id "1_121203910_121204006_-"; exonnum "18"; txlen "2479";
1	sraer114_mid	exon	121203910	121204006	0.376932577670727	-	.	gene_id "ENSRNOG00000075138"; transcript_id "ENSRNOG00000075138_tx_84"; exon_id "1_121203910_121204006_-"; exonnum "19"; txlen "2594";
1	sraer114_mid	exon	121203910	121204006	0.0665647302707891	-	.	gene_id "ENSRNOG00000075138"; transcript_id "ENSRNOG00000075138_tx_847"; exon_id "1_121203910_121204006_-"; exonnum "19"; txlen "4589";
1	sraer114_mid	exon	121203910	121204006	0.0665647302707891	-	.	gene_id "ENSRNOG00000075138"; transcript_id "ENSRNOG00000075138_tx_848"; exon_id "1_121203910_121204006_-"; exonnum "18"; txlen "4474";
1	sraer114_mid	exon	121203910	121204006	0.376932577670727	-	.	gene_id "ENSRNOG00000075138"; transcript_id "ENSRNOG00000075138_tx_85"; exon_id "1_121203910_121204006_-"; exonnum "19"; txlen "2623";
1	sraer114_mid	exon	121203910	121204006	0.0665647302707891	-	.	gene_id "ENSRNOG00000075138"; transcript_id "ENSRNOG00000075138_tx_852"; exon_id "1_121203910_121204006_-"; exonnum "15"; txlen "2523";
1	sraer114_mid	exon	121203910	121204006	0.0665647302707891	-	.	gene_id "ENSRNOG00000075138"; transcript_id "ENSRNOG00000075138_tx_853"; exon_id "1_121203910_121204006_-"; exonnum "12"; txlen "3568";
1	sraer114_mid	exon	121203910	121204006	0.0665647302707891	-	.	gene_id "ENSRNOG00000075138"; transcript_id "ENSRNOG00000075138_tx_855"; exon_id "1_121203910_121204006_-"; exonnum "14"; txlen "2408";
1	sraer114_mid	exon	121203910	121204006	0.0665647302707891	-	.	gene_id "ENSRNOG00000075138"; transcript_id "ENSRNOG00000075138_tx_856"; exon_id "1_121203910_121204006_-"; exonnum "14"; txlen "2270";
1	sraer114_mid	exon	121203910	121204006	0.0665647302707891	-	.	gene_id "ENSRNOG00000075138"; transcript_id "ENSRNOG00000075138_tx_857"; exon_id "1_121203910_121204006_-"; exonnum "14"; txlen "2366";
1	sraer114_mid	exon	121203910	121204006	0.0665647302707891	-	.	gene_id "ENSRNOG00000075138"; transcript_id "ENSRNOG00000075138_tx_858"; exon_id "1_121203910_121204006_-"; exonnum "13"; txlen "2251";
1	sraer114_mid	exon	121203910	121204006	0.376932577670727	-	.	gene_id "ENSRNOG00000075138"; transcript_id "ENSRNOG00000075138_tx_86"; exon_id "1_121203910_121204006_-"; exonnum "13"; txlen "1731";
1	sraer114_mid	exon	121203910	121204006	0.0665647302707891	-	.	gene_id "ENSRNOG00000075138"; transcript_id "ENSRNOG00000075138_tx_860"; exon_id "1_121203910_121204006_-"; exonnum "13"; txlen "2155";
1	sraer114_mid	exon	121203910	121204006	0.0665647302707891	-	.	gene_id "ENSRNOG00000075138"; transcript_id "ENSRNOG00000075138_tx_861"; exon_id "1_121203910_121204006_-"; exonnum "13"; txlen "2113";
1	sraer114_mid	exon	121203910	121204006	0.0665647302707891	-	.	gene_id "ENSRNOG00000075138"; transcript_id "ENSRNOG00000075138_tx_862"; exon_id "1_121203910_121204006_-"; exonnum "12"; txlen "1998";
1	sraer114_mid	exon	121203910	121204006	0.0665647302707891	-	.	gene_id "ENSRNOG00000075138"; transcript_id "ENSRNOG00000075138_tx_863"; exon_id "1_121203910_121204006_-"; exonnum "8"; txlen "1502";
1	sraer114_mid	exon	121203910	121204006	0.0665647302707891	-	.	gene_id "ENSRNOG00000075138"; transcript_id "ENSRNOG00000075138_tx_864"; exon_id "1_121203910_121204006_-"; exonnum "7"; txlen "1249";
1	sraer114_mid	exon	121203910	121204006	0.0665647302707891	-	.	gene_id "ENSRNOG00000075138"; transcript_id "ENSRNOG00000075138_tx_865"; exon_id "1_121203910_121204006_-"; exonnum "11"; txlen "3450";
1	sraer114_mid	exon	121203910	121204006	0.0596093570543746	-	.	gene_id "ENSRNOG00000075138"; transcript_id "ENSRNOG00000075138_tx_894"; exon_id "1_121203910_121204006_-"; exonnum "11"; txlen "1876";
1	ensembl	exon	121209798	121210235	0	-	.	gene_id "ENSRNOG00000085339"; gene_version "1"; transcript_id "ENSRNOT00000167260"; transcript_version "1"; exon_number "2"; gene_source "ensembl"; gene_biotype "lncRNA"; transcript_source "ensembl"; transcript_biotype "lncRNA"; exon_id "ENSRNOE00000684340"; exon_version "1"; tag "Ensembl_canonical";
1	ensembl	exon	121210372	121211645	0	-	.	gene_id "ENSRNOG00000083327"; gene_version "1"; transcript_id "ENSRNOT00000160218"; transcript_version "1"; exon_number "1"; gene_source "ensembl"; gene_biotype "lncRNA"; transcript_source "ensembl"; transcript_biotype "lncRNA"; exon_id "ENSRNOE00000699322"; exon_version "1"; tag "Ensembl_canonical";
1	ensembl	exon	121213684	121214434	0	-	.	gene_id "ENSRNOG00000075138"; gene_version "1"; transcript_id "ENSRNOT00000171299"; transcript_version "1"; exon_number "9"; gene_source "ensembl"; gene_biotype "lncRNA"; transcript_source "ensembl"; transcript_biotype "lncRNA"; exon_id "ENSRNOE00000817459"; exon_version "1";
1	ENSEMBL114_rn	exon	121213684	121214434	0.048922448358776	-	.	gene_id "ENSRNOG00000075138"; transcript_id "ENSRNOG00000075138_tx_982"; exon_id "1_121213684_121214434_-"; exonnum "7"; txlen "1649";
1	sraer114_mid	exon	121216785	121216935	0.0385760213360888	-	.	gene_id "ENSRNOG00000075138"; transcript_id "ENSRNOG00000075138_tx_1045"; exon_id "1_121216785_121216935_-"; exonnum "19"; txlen "2864";
1	sraer114_mid	exon	121216785	121216935	0.00146690711429646	-	.	gene_id "ENSRNOG00000075138"; transcript_id "ENSRNOG00000075138_tx_1058"; exon_id "1_121216785_121216935_-"; exonnum "50"; txlen "8338";
1	sraer114_mid	exon	121216785	121216935	0.162488163851094	-	.	gene_id "ENSRNOG00000075138"; transcript_id "ENSRNOG00000075138_tx_422"; exon_id "1_121216785_121216935_-"; exonnum "22"; txlen "4890";
1	sraer114_mid	exon	121216785	121216935	0.162488163851094	-	.	gene_id "ENSRNOG00000075138"; transcript_id "ENSRNOG00000075138_tx_436"; exon_id "1_121216785_121216935_-"; exonnum "19"; txlen "3077";
1	sraer114_mid	exon	121216785	121216935	0.162488163851094	-	.	gene_id "ENSRNOG00000075138"; transcript_id "ENSRNOG00000075138_tx_443"; exon_id "1_121216785_121216935_-"; exonnum "18"; txlen "2824";
1	sraer114_mid	exon	121216785	121216935	0.162488163851094	-	.	gene_id "ENSRNOG00000075138"; transcript_id "ENSRNOG00000075138_tx_444"; exon_id "1_121216785_121216935_-"; exonnum "18"; txlen "2920";
1	sraer114_mid	exon	121216785	121216935	0.162488163851094	-	.	gene_id "ENSRNOG00000075138"; transcript_id "ENSRNOG00000075138_tx_446"; exon_id "1_121216785_121216935_-"; exonnum "17"; txlen "2667";
1	sraer114_mid	exon	121216785	121216935	0.0960492785003867	-	.	gene_id "ENSRNOG00000075138"; transcript_id "ENSRNOG00000075138_tx_704"; exon_id "1_121216785_121216935_-"; exonnum "4"; txlen "607";
1	sraer114_mid	exon	121216785	121216935	0.048922448358776	-	.	gene_id "ENSRNOG00000075138"; transcript_id "ENSRNOG00000075138_tx_982"; exon_id "1_121216785_121216935_-"; exonnum "6"; txlen "1649";
1	sraer114_mid	exon	121216785	121216935	0.0462912256033065	-	.	gene_id "ENSRNOG00000075138"; transcript_id "ENSRNOG00000075138_tx_990"; exon_id "1_121216785_121216935_-"; exonnum "20"; txlen "3021";
1	ensembl	exon	121216785	121218358	0	-	.	gene_id "ENSRNOG00000075138"; gene_version "1"; transcript_id "ENSRNOT00000171299"; transcript_version "1"; exon_number "8"; gene_source "ensembl"; gene_biotype "lncRNA"; transcript_source "ensembl"; transcript_biotype "lncRNA"; exon_id "ENSRNOE00000756595"; exon_version "1";
1	sraer114_mid	exon	121217673	121217787	0.0385760213360888	-	.	gene_id "ENSRNOG00000075138"; transcript_id "ENSRNOG00000075138_tx_1045"; exon_id "1_121217673_121217787_-"; exonnum "18"; txlen "2864";
1	sraer114_mid	exon	121217673	121217787	0.0385295180743826	-	.	gene_id "ENSRNOG00000075138"; transcript_id "ENSRNOG00000075138_tx_1048"; exon_id "1_121217673_121217787_-"; exonnum "4"; txlen "966";
1	sraer114_mid	exon	121217673	121217787	0.00146690711429646	-	.	gene_id "ENSRNOG00000075138"; transcript_id "ENSRNOG00000075138_tx_1057"; exon_id "1_121217673_121217787_-"; exonnum "49"; txlen "8284";
1	sraer114_mid	exon	121217673	121217787	0.00146690711429646	-	.	gene_id "ENSRNOG00000075138"; transcript_id "ENSRNOG00000075138_tx_1058"; exon_id "1_121217673_121217787_-"; exonnum "49"; txlen "8338";
1	sraer114_mid	exon	121217673	121217787	0.266070054826396	-	.	gene_id "ENSRNOG00000075138"; transcript_id "ENSRNOG00000075138_tx_149"; exon_id "1_121217673_121217787_-"; exonnum "21"; txlen "3000";
1	sraer114_mid	exon	121217673	121217787	0.252656300469245	-	.	gene_id "ENSRNOG00000075138"; transcript_id "ENSRNOG00000075138_tx_152"; exon_id "1_121217673_121217787_-"; exonnum "22"; txlen "5065";
1	sraer114_mid	exon	121217673	121217787	0.237447884236817	-	.	gene_id "ENSRNOG00000075138"; transcript_id "ENSRNOG00000075138_tx_160"; exon_id "1_121217673_121217787_-"; exonnum "22"; txlen "5126";
1	sraer114_mid	exon	121217673	121217787	0.237447884236817	-	.	gene_id "ENSRNOG00000075138"; transcript_id "ENSRNOG00000075138_tx_161"; exon_id "1_121217673_121217787_-"; exonnum "20"; txlen "4670";
1	sraer114_mid	exon	121217673	121217787	0.237447884236817	-	.	gene_id "ENSRNOG00000075138"; transcript_id "ENSRNOG00000075138_tx_162"; exon_id "1_121217673_121217787_-"; exonnum "21"; txlen "4908";
1	sraer114_mid	exon	121217673	121217787	0.237447884236817	-	.	gene_id "ENSRNOG00000075138"; transcript_id "ENSRNOG00000075138_tx_163"; exon_id "1_121217673_121217787_-"; exonnum "21"; txlen "4907";
1	sraer114_mid	exon	121217673	121217787	0.237447884236817	-	.	gene_id "ENSRNOG00000075138"; transcript_id "ENSRNOG00000075138_tx_164"; exon_id "1_121217673_121217787_-"; exonnum "21"; txlen "4968";
1	sraer114_mid	exon	121217673	121217787	0.237447884236817	-	.	gene_id "ENSRNOG00000075138"; transcript_id "ENSRNOG00000075138_tx_166"; exon_id "1_121217673_121217787_-"; exonnum "18"; txlen "2999";
1	sraer114_mid	exon	121217673	121217787	0.237447884236817	-	.	gene_id "ENSRNOG00000075138"; transcript_id "ENSRNOG00000075138_tx_167"; exon_id "1_121217673_121217787_-"; exonnum "18"; txlen "3060";
1	sraer114_mid	exon	121217673	121217787	0.237447884236817	-	.	gene_id "ENSRNOG00000075138"; transcript_id "ENSRNOG00000075138_tx_168"; exon_id "1_121217673_121217787_-"; exonnum "20"; txlen "4750";
1	sraer114_mid	exon	121217673	121217787	0.237447884236817	-	.	gene_id "ENSRNOG00000075138"; transcript_id "ENSRNOG00000075138_tx_169"; exon_id "1_121217673_121217787_-"; exonnum "19"; txlen "4512";
1	sraer114_mid	exon	121217673	121217787	0.237447884236817	-	.	gene_id "ENSRNOG00000075138"; transcript_id "ENSRNOG00000075138_tx_171"; exon_id "1_121217673_121217787_-"; exonnum "17"; txlen "2746";
1	sraer114_mid	exon	121217673	121217787	0.237447884236817	-	.	gene_id "ENSRNOG00000075138"; transcript_id "ENSRNOG00000075138_tx_172"; exon_id "1_121217673_121217787_-"; exonnum "16"; txlen "2604";
1	sraer114_mid	exon	121217673	121217787	0.237447884236817	-	.	gene_id "ENSRNOG00000075138"; transcript_id "ENSRNOG00000075138_tx_173"; exon_id "1_121217673_121217787_-"; exonnum "16"; txlen "2665";
1	sraer114_mid	exon	121217673	121217787	0.237447884236817	-	.	gene_id "ENSRNOG00000075138"; transcript_id "ENSRNOG00000075138_tx_174"; exon_id "1_121217673_121217787_-"; exonnum "17"; txlen "2842";
1	sraer114_mid	exon	121217673	121217787	0.237447884236817	-	.	gene_id "ENSRNOG00000075138"; transcript_id "ENSRNOG00000075138_tx_175"; exon_id "1_121217673_121217787_-"; exonnum "17"; txlen "2903";
1	sraer114_mid	exon	121217673	121217787	0.237447884236817	-	.	gene_id "ENSRNOG00000075138"; transcript_id "ENSRNOG00000075138_tx_176"; exon_id "1_121217673_121217787_-"; exonnum "17"; txlen "2841";
1	sraer114_mid	exon	121217673	121217787	0.237447884236817	-	.	gene_id "ENSRNOG00000075138"; transcript_id "ENSRNOG00000075138_tx_177"; exon_id "1_121217673_121217787_-"; exonnum "15"; txlen "2351";
1	sraer114_mid	exon	121217673	121217787	0.237447884236817	-	.	gene_id "ENSRNOG00000075138"; transcript_id "ENSRNOG00000075138_tx_178"; exon_id "1_121217673_121217787_-"; exonnum "17"; txlen "2902";
1	sraer114_mid	exon	121217673	121217787	0.237447884236817	-	.	gene_id "ENSRNOG00000075138"; transcript_id "ENSRNOG00000075138_tx_179"; exon_id "1_121217673_121217787_-"; exonnum "16"; txlen "2589";
1	sraer114_mid	exon	121217673	121217787	0.237447884236817	-	.	gene_id "ENSRNOG00000075138"; transcript_id "ENSRNOG00000075138_tx_180"; exon_id "1_121217673_121217787_-"; exonnum "16"; txlen "2588";
1	sraer114_mid	exon	121217673	121217787	0.237447884236817	-	.	gene_id "ENSRNOG00000075138"; transcript_id "ENSRNOG00000075138_tx_182"; exon_id "1_121217673_121217787_-"; exonnum "15"; txlen "2447";
1	sraer114_mid	exon	121217673	121217787	0.237447884236817	-	.	gene_id "ENSRNOG00000075138"; transcript_id "ENSRNOG00000075138_tx_183"; exon_id "1_121217673_121217787_-"; exonnum "15"; txlen "2508";
1	sraer114_mid	exon	121217673	121217787	0.237447884236817	-	.	gene_id "ENSRNOG00000075138"; transcript_id "ENSRNOG00000075138_tx_184"; exon_id "1_121217673_121217787_-"; exonnum "15"; txlen "2446";
1	sraer114_mid	exon	121217673	121217787	0.237447884236817	-	.	gene_id "ENSRNOG00000075138"; transcript_id "ENSRNOG00000075138_tx_186"; exon_id "1_121217673_121217787_-"; exonnum "16"; txlen "2684";
1	sraer114_mid	exon	121217673	121217787	0.237447884236817	-	.	gene_id "ENSRNOG00000075138"; transcript_id "ENSRNOG00000075138_tx_187"; exon_id "1_121217673_121217787_-"; exonnum "16"; txlen "2745";
1	sraer114_mid	exon	121217673	121217787	0.237447884236817	-	.	gene_id "ENSRNOG00000075138"; transcript_id "ENSRNOG00000075138_tx_188"; exon_id "1_121217673_121217787_-"; exonnum "15"; txlen "2431";
1	sraer114_mid	exon	121217673	121217787	0.237447884236817	-	.	gene_id "ENSRNOG00000075138"; transcript_id "ENSRNOG00000075138_tx_191"; exon_id "1_121217673_121217787_-"; exonnum "14"; txlen "2289";
1	sraer114_mid	exon	121217673	121217787	0.235502713440855	-	.	gene_id "ENSRNOG00000075138"; transcript_id "ENSRNOG00000075138_tx_198"; exon_id "1_121217673_121217787_-"; exonnum "12"; txlen "1980";
1	sraer114_mid	exon	121217673	121217787	0.235502713440855	-	.	gene_id "ENSRNOG00000075138"; transcript_id "ENSRNOG00000075138_tx_199"; exon_id "1_121217673_121217787_-"; exonnum "11"; txlen "1823";
1	sraer114_mid	exon	121217673	121217787	0.235502713440855	-	.	gene_id "ENSRNOG00000075138"; transcript_id "ENSRNOG00000075138_tx_200"; exon_id "1_121217673_121217787_-"; exonnum "11"; txlen "1822";
1	sraer114_mid	exon	121217673	121217787	0.235502713440855	-	.	gene_id "ENSRNOG00000075138"; transcript_id "ENSRNOG00000075138_tx_201"; exon_id "1_121217673_121217787_-"; exonnum "10"; txlen "1665";
1	sraer114_mid	exon	121217673	121217787	0.65286898000235	-	.	gene_id "ENSRNOG00000075138"; transcript_id "ENSRNOG00000075138_tx_22"; exon_id "1_121217673_121217787_-"; exonnum "7"; txlen "1108";
1	sraer114_mid	exon	121217673	121217787	0.214093375855323	-	.	gene_id "ENSRNOG00000075138"; transcript_id "ENSRNOG00000075138_tx_226"; exon_id "1_121217673_121217787_-"; exonnum "12"; txlen "2027";
1	sraer114_mid	exon	121217673	121217787	0.214093375855323	-	.	gene_id "ENSRNOG00000075138"; transcript_id "ENSRNOG00000075138_tx_227"; exon_id "1_121217673_121217787_-"; exonnum "11"; txlen "1870";
1	sraer114_mid	exon	121217673	121217787	0.214093375855323	-	.	gene_id "ENSRNOG00000075138"; transcript_id "ENSRNOG00000075138_tx_228"; exon_id "1_121217673_121217787_-"; exonnum "11"; txlen "1869";
1	sraer114_mid	exon	121217673	121217787	0.214093375855323	-	.	gene_id "ENSRNOG00000075138"; transcript_id "ENSRNOG00000075138_tx_229"; exon_id "1_121217673_121217787_-"; exonnum "10"; txlen "1712";
1	sraer114_mid	exon	121217673	121217787	0.65286898000235	-	.	gene_id "ENSRNOG00000075138"; transcript_id "ENSRNOG00000075138_tx_23"; exon_id "1_121217673_121217787_-"; exonnum "6"; txlen "950";
1	sraer114_mid	exon	121217673	121217787	0.197114499018339	-	.	gene_id "ENSRNOG00000075138"; transcript_id "ENSRNOG00000075138_tx_240"; exon_id "1_121217673_121217787_-"; exonnum "17"; txlen "2673";
1	sraer114_mid	exon	121217673	121217787	0.197114499018339	-	.	gene_id "ENSRNOG00000075138"; transcript_id "ENSRNOG00000075138_tx_241"; exon_id "1_121217673_121217787_-"; exonnum "18"; txlen "2926";
1	sraer114_mid	exon	121217673	121217787	0.197114499018339	-	.	gene_id "ENSRNOG00000075138"; transcript_id "ENSRNOG00000075138_tx_244"; exon_id "1_121217673_121217787_-"; exonnum "17"; txlen "2769";
1	sraer114_mid	exon	121217673	121217787	0.197114499018339	-	.	gene_id "ENSRNOG00000075138"; transcript_id "ENSRNOG00000075138_tx_245"; exon_id "1_121217673_121217787_-"; exonnum "17"; txlen "2768";
1	sraer114_mid	exon	121217673	121217787	0.197114499018339	-	.	gene_id "ENSRNOG00000075138"; transcript_id "ENSRNOG00000075138_tx_246"; exon_id "1_121217673_121217787_-"; exonnum "16"; txlen "2516";
1	sraer114_mid	exon	121217673	121217787	0.197114499018339	-	.	gene_id "ENSRNOG00000075138"; transcript_id "ENSRNOG00000075138_tx_247"; exon_id "1_121217673_121217787_-"; exonnum "16"; txlen "2515";
1	sraer114_mid	exon	121217673	121217787	0.197114499018339	-	.	gene_id "ENSRNOG00000075138"; transcript_id "ENSRNOG00000075138_tx_252"; exon_id "1_121217673_121217787_-"; exonnum "16"; txlen "2611";
1	sraer114_mid	exon	121217673	121217787	0.197114499018339	-	.	gene_id "ENSRNOG00000075138"; transcript_id "ENSRNOG00000075138_tx_253"; exon_id "1_121217673_121217787_-"; exonnum "15"; txlen "2358";
1	sraer114_mid	exon	121217673	121217787	0.191677258548254	-	.	gene_id "ENSRNOG00000075138"; transcript_id "ENSRNOG00000075138_tx_258"; exon_id "1_121217673_121217787_-"; exonnum "10"; txlen "1700";
1	sraer114_mid	exon	121217673	121217787	0.191677258548254	-	.	gene_id "ENSRNOG00000075138"; transcript_id "ENSRNOG00000075138_tx_259"; exon_id "1_121217673_121217787_-"; exonnum "9"; txlen "1542";
1	sraer114_mid	exon	121217673	121217787	0.184019919935509	-	.	gene_id "ENSRNOG00000075138"; transcript_id "ENSRNOG00000075138_tx_303"; exon_id "1_121217673_121217787_-"; exonnum "28"; txlen "7157";
1	sraer114_mid	exon	121217673	121217787	0.184019919935509	-	.	gene_id "ENSRNOG00000075138"; transcript_id "ENSRNOG00000075138_tx_304"; exon_id "1_121217673_121217787_-"; exonnum "28"; txlen "7154";
1	sraer114_mid	exon	121217673	121217787	0.184019919935509	-	.	gene_id "ENSRNOG00000075138"; transcript_id "ENSRNOG00000075138_tx_305"; exon_id "1_121217673_121217787_-"; exonnum "27"; txlen "6904";
1	sraer114_mid	exon	121217673	121217787	0.184019919935509	-	.	gene_id "ENSRNOG00000075138"; transcript_id "ENSRNOG00000075138_tx_306"; exon_id "1_121217673_121217787_-"; exonnum "27"; txlen "6901";
1	sraer114_mid	exon	121217673	121217787	0.184019919935509	-	.	gene_id "ENSRNOG00000075138"; transcript_id "ENSRNOG00000075138_tx_307"; exon_id "1_121217673_121217787_-"; exonnum "27"; txlen "7064";
1	sraer114_mid	exon	121217673	121217787	0.184019919935509	-	.	gene_id "ENSRNOG00000075138"; transcript_id "ENSRNOG00000075138_tx_308"; exon_id "1_121217673_121217787_-"; exonnum "27"; txlen "7061";
1	sraer114_mid	exon	121217673	121217787	0.184019919935509	-	.	gene_id "ENSRNOG00000075138"; transcript_id "ENSRNOG00000075138_tx_309"; exon_id "1_121217673_121217787_-"; exonnum "26"; txlen "6811";
1	sraer114_mid	exon	121217673	121217787	0.184019919935509	-	.	gene_id "ENSRNOG00000075138"; transcript_id "ENSRNOG00000075138_tx_310"; exon_id "1_121217673_121217787_-"; exonnum "26"; txlen "6808";
1	sraer114_mid	exon	121217673	121217787	0.184019919935509	-	.	gene_id "ENSRNOG00000075138"; transcript_id "ENSRNOG00000075138_tx_311"; exon_id "1_121217673_121217787_-"; exonnum "26"; txlen "6746";
1	sraer114_mid	exon	121217673	121217787	0.184019919935509	-	.	gene_id "ENSRNOG00000075138"; transcript_id "ENSRNOG00000075138_tx_312"; exon_id "1_121217673_121217787_-"; exonnum "26"; txlen "6743";
1	sraer114_mid	exon	121217673	121217787	0.184019919935509	-	.	gene_id "ENSRNOG00000075138"; transcript_id "ENSRNOG00000075138_tx_313"; exon_id "1_121217673_121217787_-"; exonnum "25"; txlen "6653";
1	sraer114_mid	exon	121217673	121217787	0.184019919935509	-	.	gene_id "ENSRNOG00000075138"; transcript_id "ENSRNOG00000075138_tx_314"; exon_id "1_121217673_121217787_-"; exonnum "25"; txlen "6650";
1	sraer114_mid	exon	121217673	121217787	0.184019919935509	-	.	gene_id "ENSRNOG00000075138"; transcript_id "ENSRNOG00000075138_tx_315"; exon_id "1_121217673_121217787_-"; exonnum "26"; txlen "6906";
1	sraer114_mid	exon	121217673	121217787	0.184019919935509	-	.	gene_id "ENSRNOG00000075138"; transcript_id "ENSRNOG00000075138_tx_316"; exon_id "1_121217673_121217787_-"; exonnum "26"; txlen "6903";
1	sraer114_mid	exon	121217673	121217787	0.180339521536799	-	.	gene_id "ENSRNOG00000075138"; transcript_id "ENSRNOG00000075138_tx_317"; exon_id "1_121217673_121217787_-"; exonnum "28"; txlen "7005";
1	sraer114_mid	exon	121217673	121217787	0.180339521536799	-	.	gene_id "ENSRNOG00000075138"; transcript_id "ENSRNOG00000075138_tx_318"; exon_id "1_121217673_121217787_-"; exonnum "28"; txlen "7002";
1	sraer114_mid	exon	121217673	121217787	0.180339521536799	-	.	gene_id "ENSRNOG00000075138"; transcript_id "ENSRNOG00000075138_tx_319"; exon_id "1_121217673_121217787_-"; exonnum "29"; txlen "7258";
1	sraer114_mid	exon	121217673	121217787	0.180339521536799	-	.	gene_id "ENSRNOG00000075138"; transcript_id "ENSRNOG00000075138_tx_320"; exon_id "1_121217673_121217787_-"; exonnum "29"; txlen "7255";
1	sraer114_mid	exon	121217673	121217787	0.180339521536799	-	.	gene_id "ENSRNOG00000075138"; transcript_id "ENSRNOG00000075138_tx_321"; exon_id "1_121217673_121217787_-"; exonnum "27"; txlen "6912";
1	sraer114_mid	exon	121217673	121217787	0.180339521536799	-	.	gene_id "ENSRNOG00000075138"; transcript_id "ENSRNOG00000075138_tx_322"; exon_id "1_121217673_121217787_-"; exonnum "27"; txlen "6909";
1	sraer114_mid	exon	121217673	121217787	0.180339521536799	-	.	gene_id "ENSRNOG00000075138"; transcript_id "ENSRNOG00000075138_tx_323"; exon_id "1_121217673_121217787_-"; exonnum "28"; txlen "7165";
1	sraer114_mid	exon	121217673	121217787	0.180339521536799	-	.	gene_id "ENSRNOG00000075138"; transcript_id "ENSRNOG00000075138_tx_324"; exon_id "1_121217673_121217787_-"; exonnum "28"; txlen "7162";
1	sraer114_mid	exon	121217673	121217787	0.180339521536799	-	.	gene_id "ENSRNOG00000075138"; transcript_id "ENSRNOG00000075138_tx_325"; exon_id "1_121217673_121217787_-"; exonnum "27"; txlen "7007";
1	sraer114_mid	exon	121217673	121217787	0.180339521536799	-	.	gene_id "ENSRNOG00000075138"; transcript_id "ENSRNOG00000075138_tx_326"; exon_id "1_121217673_121217787_-"; exonnum "27"; txlen "7004";
1	sraer114_mid	exon	121217673	121217787	0.180339521536799	-	.	gene_id "ENSRNOG00000075138"; transcript_id "ENSRNOG00000075138_tx_327"; exon_id "1_121217673_121217787_-"; exonnum "26"; txlen "6754";
1	sraer114_mid	exon	121217673	121217787	0.180339521536799	-	.	gene_id "ENSRNOG00000075138"; transcript_id "ENSRNOG00000075138_tx_328"; exon_id "1_121217673_121217787_-"; exonnum "26"; txlen "6751";
1	sraer114_mid	exon	121217673	121217787	0.180339521536799	-	.	gene_id "ENSRNOG00000075138"; transcript_id "ENSRNOG00000075138_tx_329"; exon_id "1_121217673_121217787_-"; exonnum "27"; txlen "6847";
1	sraer114_mid	exon	121217673	121217787	0.180339521536799	-	.	gene_id "ENSRNOG00000075138"; transcript_id "ENSRNOG00000075138_tx_330"; exon_id "1_121217673_121217787_-"; exonnum "27"; txlen "6844";
1	sraer114_mid	exon	121217673	121217787	0.172978724739379	-	.	gene_id "ENSRNOG00000075138"; transcript_id "ENSRNOG00000075138_tx_332"; exon_id "1_121217673_121217787_-"; exonnum "27"; txlen "7057";
1	sraer114_mid	exon	121217673	121217787	0.172978724739379	-	.	gene_id "ENSRNOG00000075138"; transcript_id "ENSRNOG00000075138_tx_333"; exon_id "1_121217673_121217787_-"; exonnum "26"; txlen "6807";
1	sraer114_mid	exon	121217673	121217787	0.172978724739379	-	.	gene_id "ENSRNOG00000075138"; transcript_id "ENSRNOG00000075138_tx_334"; exon_id "1_121217673_121217787_-"; exonnum "26"; txlen "6804";
1	sraer114_mid	exon	121217673	121217787	0.172978724739379	-	.	gene_id "ENSRNOG00000075138"; transcript_id "ENSRNOG00000075138_tx_335"; exon_id "1_121217673_121217787_-"; exonnum "25"; txlen "6714";
1	sraer114_mid	exon	121217673	121217787	0.172978724739379	-	.	gene_id "ENSRNOG00000075138"; transcript_id "ENSRNOG00000075138_tx_336"; exon_id "1_121217673_121217787_-"; exonnum "25"; txlen "6711";
1	sraer114_mid	exon	121217673	121217787	0.172978724739379	-	.	gene_id "ENSRNOG00000075138"; transcript_id "ENSRNOG00000075138_tx_337"; exon_id "1_121217673_121217787_-"; exonnum "26"; txlen "6967";
1	sraer114_mid	exon	121217673	121217787	0.172978724739379	-	.	gene_id "ENSRNOG00000075138"; transcript_id "ENSRNOG00000075138_tx_338"; exon_id "1_121217673_121217787_-"; exonnum "26"; txlen "6964";
1	sraer114_mid	exon	121217673	121217787	0.172978724739379	-	.	gene_id "ENSRNOG00000075138"; transcript_id "ENSRNOG00000075138_tx_339"; exon_id "1_121217673_121217787_-"; exonnum "27"; txlen "7068";
1	sraer114_mid	exon	121217673	121217787	0.172978724739379	-	.	gene_id "ENSRNOG00000075138"; transcript_id "ENSRNOG00000075138_tx_340"; exon_id "1_121217673_121217787_-"; exonnum "27"; txlen "7065";
1	sraer114_mid	exon	121217673	121217787	0.172978724739379	-	.	gene_id "ENSRNOG00000075138"; transcript_id "ENSRNOG00000075138_tx_341"; exon_id "1_121217673_121217787_-"; exonnum "26"; txlen "6815";
1	sraer114_mid	exon	121217673	121217787	0.172978724739379	-	.	gene_id "ENSRNOG00000075138"; transcript_id "ENSRNOG00000075138_tx_342"; exon_id "1_121217673_121217787_-"; exonnum "26"; txlen "6812";
1	sraer114_mid	exon	121217673	121217787	0.172978724739379	-	.	gene_id "ENSRNOG00000075138"; transcript_id "ENSRNOG00000075138_tx_343"; exon_id "1_121217673_121217787_-"; exonnum "24"; txlen "6556";
1	sraer114_mid	exon	121217673	121217787	0.172978724739379	-	.	gene_id "ENSRNOG00000075138"; transcript_id "ENSRNOG00000075138_tx_344"; exon_id "1_121217673_121217787_-"; exonnum "24"; txlen "6553";
1	sraer114_mid	exon	121217673	121217787	0.172978724739379	-	.	gene_id "ENSRNOG00000075138"; transcript_id "ENSRNOG00000075138_tx_345"; exon_id "1_121217673_121217787_-"; exonnum "27"; txlen "6908";
1	sraer114_mid	exon	121217673	121217787	0.172978724739379	-	.	gene_id "ENSRNOG00000075138"; transcript_id "ENSRNOG00000075138_tx_346"; exon_id "1_121217673_121217787_-"; exonnum "27"; txlen "6905";
1	sraer114_mid	exon	121217673	121217787	0.172978724739379	-	.	gene_id "ENSRNOG00000075138"; transcript_id "ENSRNOG00000075138_tx_347"; exon_id "1_121217673_121217787_-"; exonnum "25"; txlen "6646";
1	sraer114_mid	exon	121217673	121217787	0.172978724739379	-	.	gene_id "ENSRNOG00000075138"; transcript_id "ENSRNOG00000075138_tx_348"; exon_id "1_121217673_121217787_-"; exonnum "25"; txlen "6657";
1	sraer114_mid	exon	121217673	121217787	0.172978724739379	-	.	gene_id "ENSRNOG00000075138"; transcript_id "ENSRNOG00000075138_tx_349"; exon_id "1_121217673_121217787_-"; exonnum "25"; txlen "6654";
1	sraer114_mid	exon	121217673	121217787	0.162488163851094	-	.	gene_id "ENSRNOG00000075138"; transcript_id "ENSRNOG00000075138_tx_413"; exon_id "1_121217673_121217787_-"; exonnum "21"; txlen "4739";
1	sraer114_mid	exon	121217673	121217787	0.162488163851094	-	.	gene_id "ENSRNOG00000075138"; transcript_id "ENSRNOG00000075138_tx_414"; exon_id "1_121217673_121217787_-"; exonnum "20"; txlen "4582";
1	sraer114_mid	exon	121217673	121217787	0.162488163851094	-	.	gene_id "ENSRNOG00000075138"; transcript_id "ENSRNOG00000075138_tx_415"; exon_id "1_121217673_121217787_-"; exonnum "22"; txlen "4992";
1	sraer114_mid	exon	121217673	121217787	0.162488163851094	-	.	gene_id "ENSRNOG00000075138"; transcript_id "ENSRNOG00000075138_tx_416"; exon_id "1_121217673_121217787_-"; exonnum "20"; txlen "4621";
1	sraer114_mid	exon	121217673	121217787	0.162488163851094	-	.	gene_id "ENSRNOG00000075138"; transcript_id "ENSRNOG00000075138_tx_419"; exon_id "1_121217673_121217787_-"; exonnum "21"; txlen "4874";
1	sraer114_mid	exon	121217673	121217787	0.162488163851094	-	.	gene_id "ENSRNOG00000075138"; transcript_id "ENSRNOG00000075138_tx_420"; exon_id "1_121217673_121217787_-"; exonnum "21"; txlen "4835";
1	sraer114_mid	exon	121217673	121217787	0.162488163851094	-	.	gene_id "ENSRNOG00000075138"; transcript_id "ENSRNOG00000075138_tx_421"; exon_id "1_121217673_121217787_-"; exonnum "20"; txlen "4581";
1	sraer114_mid	exon	121217673	121217787	0.162488163851094	-	.	gene_id "ENSRNOG00000075138"; transcript_id "ENSRNOG00000075138_tx_422"; exon_id "1_121217673_121217787_-"; exonnum "21"; txlen "4890";
1	sraer114_mid	exon	121217673	121217787	0.162488163851094	-	.	gene_id "ENSRNOG00000075138"; transcript_id "ENSRNOG00000075138_tx_423"; exon_id "1_121217673_121217787_-"; exonnum "22"; txlen "4783";
1	sraer114_mid	exon	121217673	121217787	0.162488163851094	-	.	gene_id "ENSRNOG00000075138"; transcript_id "ENSRNOG00000075138_tx_424"; exon_id "1_121217673_121217787_-"; exonnum "22"; txlen "4806";
1	sraer114_mid	exon	121217673	121217787	0.162488163851094	-	.	gene_id "ENSRNOG00000075138"; transcript_id "ENSRNOG00000075138_tx_425"; exon_id "1_121217673_121217787_-"; exonnum "6"; txlen "996";
1	sraer114_mid	exon	121217673	121217787	0.162488163851094	-	.	gene_id "ENSRNOG00000075138"; transcript_id "ENSRNOG00000075138_tx_426"; exon_id "1_121217673_121217787_-"; exonnum "21"; txlen "4834";
1	sraer114_mid	exon	121217673	121217787	0.162488163851094	-	.	gene_id "ENSRNOG00000075138"; transcript_id "ENSRNOG00000075138_tx_427"; exon_id "1_121217673_121217787_-"; exonnum "23"; txlen "5036";
1	sraer114_mid	exon	121217673	121217787	0.162488163851094	-	.	gene_id "ENSRNOG00000075138"; transcript_id "ENSRNOG00000075138_tx_428"; exon_id "1_121217673_121217787_-"; exonnum "23"; txlen "5059";
1	sraer114_mid	exon	121217673	121217787	0.162488163851094	-	.	gene_id "ENSRNOG00000075138"; transcript_id "ENSRNOG00000075138_tx_430"; exon_id "1_121217673_121217787_-"; exonnum "20"; txlen "4717";
1	sraer114_mid	exon	121217673	121217787	0.162488163851094	-	.	gene_id "ENSRNOG00000075138"; transcript_id "ENSRNOG00000075138_tx_431"; exon_id "1_121217673_121217787_-"; exonnum "20"; txlen "4716";
1	sraer114_mid	exon	121217673	121217787	0.162488163851094	-	.	gene_id "ENSRNOG00000075138"; transcript_id "ENSRNOG00000075138_tx_433"; exon_id "1_121217673_121217787_-"; exonnum "19"; txlen "4464";
1	sraer114_mid	exon	121217673	121217787	0.162488163851094	-	.	gene_id "ENSRNOG00000075138"; transcript_id "ENSRNOG00000075138_tx_435"; exon_id "1_121217673_121217787_-"; exonnum "19"; txlen "4463";
1	sraer114_mid	exon	121217673	121217787	0.162488163851094	-	.	gene_id "ENSRNOG00000075138"; transcript_id "ENSRNOG00000075138_tx_436"; exon_id "1_121217673_121217787_-"; exonnum "18"; txlen "3077";
1	sraer114_mid	exon	121217673	121217787	0.162488163851094	-	.	gene_id "ENSRNOG00000075138"; transcript_id "ENSRNOG00000075138_tx_437"; exon_id "1_121217673_121217787_-"; exonnum "20"; txlen "4677";
1	sraer114_mid	exon	121217673	121217787	0.162488163851094	-	.	gene_id "ENSRNOG00000075138"; transcript_id "ENSRNOG00000075138_tx_438"; exon_id "1_121217673_121217787_-"; exonnum "22"; txlen "4902";
1	sraer114_mid	exon	121217673	121217787	0.162488163851094	-	.	gene_id "ENSRNOG00000075138"; transcript_id "ENSRNOG00000075138_tx_439"; exon_id "1_121217673_121217787_-"; exonnum "19"; txlen "4424";
1	sraer114_mid	exon	121217673	121217787	0.162488163851094	-	.	gene_id "ENSRNOG00000075138"; transcript_id "ENSRNOG00000075138_tx_440"; exon_id "1_121217673_121217787_-"; exonnum "21"; txlen "4626";
1	sraer114_mid	exon	121217673	121217787	0.162488163851094	-	.	gene_id "ENSRNOG00000075138"; transcript_id "ENSRNOG00000075138_tx_441"; exon_id "1_121217673_121217787_-"; exonnum "21"; txlen "4649";
1	sraer114_mid	exon	121217673	121217787	0.162488163851094	-	.	gene_id "ENSRNOG00000075138"; transcript_id "ENSRNOG00000075138_tx_442"; exon_id "1_121217673_121217787_-"; exonnum "18"; txlen "4306";
1	sraer114_mid	exon	121217673	121217787	0.162488163851094	-	.	gene_id "ENSRNOG00000075138"; transcript_id "ENSRNOG00000075138_tx_443"; exon_id "1_121217673_121217787_-"; exonnum "17"; txlen "2824";
1	sraer114_mid	exon	121217673	121217787	0.162488163851094	-	.	gene_id "ENSRNOG00000075138"; transcript_id "ENSRNOG00000075138_tx_444"; exon_id "1_121217673_121217787_-"; exonnum "17"; txlen "2920";
1	sraer114_mid	exon	121217673	121217787	0.162488163851094	-	.	gene_id "ENSRNOG00000075138"; transcript_id "ENSRNOG00000075138_tx_446"; exon_id "1_121217673_121217787_-"; exonnum "16"; txlen "2667";
1	sraer114_mid	exon	121217673	121217787	0.144482195763855	-	.	gene_id "ENSRNOG00000075138"; transcript_id "ENSRNOG00000075138_tx_465"; exon_id "1_121217673_121217787_-"; exonnum "5"; txlen "880";
1	sraer114_mid	exon	121217673	121217787	0.144482195763855	-	.	gene_id "ENSRNOG00000075138"; transcript_id "ENSRNOG00000075138_tx_466"; exon_id "1_121217673_121217787_-"; exonnum "6"; txlen "1037";
1	sraer114_mid	exon	121217673	121217787	0.144482195763855	-	.	gene_id "ENSRNOG00000075138"; transcript_id "ENSRNOG00000075138_tx_468"; exon_id "1_121217673_121217787_-"; exonnum "8"; txlen "1369";
1	sraer114_mid	exon	121217673	121217787	0.144482195763855	-	.	gene_id "ENSRNOG00000075138"; transcript_id "ENSRNOG00000075138_tx_469"; exon_id "1_121217673_121217787_-"; exonnum "7"; txlen "1212";
1	sraer114_mid	exon	121217673	121217787	0.144482195763855	-	.	gene_id "ENSRNOG00000075138"; transcript_id "ENSRNOG00000075138_tx_470"; exon_id "1_121217673_121217787_-"; exonnum "7"; txlen "1211";
1	sraer114_mid	exon	121217673	121217787	0.144482195763855	-	.	gene_id "ENSRNOG00000075138"; transcript_id "ENSRNOG00000075138_tx_471"; exon_id "1_121217673_121217787_-"; exonnum "7"; txlen "1180";
1	sraer114_mid	exon	121217673	121217787	0.144482195763855	-	.	gene_id "ENSRNOG00000075138"; transcript_id "ENSRNOG00000075138_tx_472"; exon_id "1_121217673_121217787_-"; exonnum "3"; txlen "686";
1	sraer114_mid	exon	121217673	121217787	0.144482195763855	-	.	gene_id "ENSRNOG00000075138"; transcript_id "ENSRNOG00000075138_tx_473"; exon_id "1_121217673_121217787_-"; exonnum "6"; txlen "1054";
1	sraer114_mid	exon	121217673	121217787	0.144482195763855	-	.	gene_id "ENSRNOG00000075138"; transcript_id "ENSRNOG00000075138_tx_474"; exon_id "1_121217673_121217787_-"; exonnum "6"; txlen "1023";
1	sraer114_mid	exon	121217673	121217787	0.144482195763855	-	.	gene_id "ENSRNOG00000075138"; transcript_id "ENSRNOG00000075138_tx_475"; exon_id "1_121217673_121217787_-"; exonnum "9"; txlen "1512";
1	sraer114_mid	exon	121217673	121217787	0.144482195763855	-	.	gene_id "ENSRNOG00000075138"; transcript_id "ENSRNOG00000075138_tx_477"; exon_id "1_121217673_121217787_-"; exonnum "8"; txlen "1355";
1	sraer114_mid	exon	121217673	121217787	0.144482195763855	-	.	gene_id "ENSRNOG00000075138"; transcript_id "ENSRNOG00000075138_tx_478"; exon_id "1_121217673_121217787_-"; exonnum "8"; txlen "1354";
1	sraer114_mid	exon	121217673	121217787	0.144482195763855	-	.	gene_id "ENSRNOG00000075138"; transcript_id "ENSRNOG00000075138_tx_479"; exon_id "1_121217673_121217787_-"; exonnum "7"; txlen "1197";
1	sraer114_mid	exon	121217673	121217787	0.123882379755667	-	.	gene_id "ENSRNOG00000075138"; transcript_id "ENSRNOG00000075138_tx_566"; exon_id "1_121217673_121217787_-"; exonnum "9"; txlen "1543";
1	sraer114_mid	exon	121217673	121217787	0.123882379755667	-	.	gene_id "ENSRNOG00000075138"; transcript_id "ENSRNOG00000075138_tx_567"; exon_id "1_121217673_121217787_-"; exonnum "8"; txlen "1385";
1	sraer114_mid	exon	121217673	121217787	0.123882379755667	-	.	gene_id "ENSRNOG00000075138"; transcript_id "ENSRNOG00000075138_tx_569"; exon_id "1_121217673_121217787_-"; exonnum "10"; txlen "1686";
1	sraer114_mid	exon	121217673	121217787	0.123882379755667	-	.	gene_id "ENSRNOG00000075138"; transcript_id "ENSRNOG00000075138_tx_571"; exon_id "1_121217673_121217787_-"; exonnum "11"; txlen "1843";
1	sraer114_mid	exon	121217673	121217787	0.123882379755667	-	.	gene_id "ENSRNOG00000075138"; transcript_id "ENSRNOG00000075138_tx_573"; exon_id "1_121217673_121217787_-"; exonnum "10"; txlen "1685";
1	sraer114_mid	exon	121217673	121217787	0.123882379755667	-	.	gene_id "ENSRNOG00000075138"; transcript_id "ENSRNOG00000075138_tx_575"; exon_id "1_121217673_121217787_-"; exonnum "9"; txlen "1528";
1	sraer114_mid	exon	121217673	121217787	1.03241457909818	-	.	gene_id "ENSRNOG00000075138"; transcript_id "ENSRNOG00000075138_tx_6"; exon_id "1_121217673_121217787_-"; exonnum "8"; txlen "1265";
1	sraer114_mid	exon	121217673	121217787	0.116511803385764	-	.	gene_id "ENSRNOG00000075138"; transcript_id "ENSRNOG00000075138_tx_609"; exon_id "1_121217673_121217787_-"; exonnum "10"; txlen "1622";
1	sraer114_mid	exon	121217673	121217787	0.116511803385764	-	.	gene_id "ENSRNOG00000075138"; transcript_id "ENSRNOG00000075138_tx_610"; exon_id "1_121217673_121217787_-"; exonnum "11"; txlen "1779";
1	sraer114_mid	exon	121217673	121217787	0.116511803385764	-	.	gene_id "ENSRNOG00000075138"; transcript_id "ENSRNOG00000075138_tx_611"; exon_id "1_121217673_121217787_-"; exonnum "10"; txlen "1621";
1	sraer114_mid	exon	121217673	121217787	0.116511803385764	-	.	gene_id "ENSRNOG00000075138"; transcript_id "ENSRNOG00000075138_tx_612"; exon_id "1_121217673_121217787_-"; exonnum "9"; txlen "1464";
1	sraer114_mid	exon	121217673	121217787	0.116511803385764	-	.	gene_id "ENSRNOG00000075138"; transcript_id "ENSRNOG00000075138_tx_614"; exon_id "1_121217673_121217787_-"; exonnum "12"; txlen "1922";
1	sraer114_mid	exon	121217673	121217787	0.116511803385764	-	.	gene_id "ENSRNOG00000075138"; transcript_id "ENSRNOG00000075138_tx_616"; exon_id "1_121217673_121217787_-"; exonnum "11"; txlen "1765";
1	sraer114_mid	exon	121217673	121217787	0.116511803385764	-	.	gene_id "ENSRNOG00000075138"; transcript_id "ENSRNOG00000075138_tx_618"; exon_id "1_121217673_121217787_-"; exonnum "11"; txlen "1764";
1	sraer114_mid	exon	121217673	121217787	0.116511803385764	-	.	gene_id "ENSRNOG00000075138"; transcript_id "ENSRNOG00000075138_tx_620"; exon_id "1_121217673_121217787_-"; exonnum "10"; txlen "1607";
1	sraer114_mid	exon	121217673	121217787	0.0993707567651749	-	.	gene_id "ENSRNOG00000075138"; transcript_id "ENSRNOG00000075138_tx_680"; exon_id "1_121217673_121217787_-"; exonnum "32"; txlen "7566";
1	sraer114_mid	exon	121217673	121217787	0.0993707567651749	-	.	gene_id "ENSRNOG00000075138"; transcript_id "ENSRNOG00000075138_tx_681"; exon_id "1_121217673_121217787_-"; exonnum "32"; txlen "7563";
1	sraer114_mid	exon	121217673	121217787	1.03094767198389	-	.	gene_id "ENSRNOG00000075138"; transcript_id "ENSRNOG00000075138_tx_7"; exon_id "1_121217673_121217787_-"; exonnum "7"; txlen "1107";
1	sraer114_mid	exon	121217673	121217787	0.0960492785003867	-	.	gene_id "ENSRNOG00000075138"; transcript_id "ENSRNOG00000075138_tx_704"; exon_id "1_121217673_121217787_-"; exonnum "3"; txlen "607";
1	sraer114_mid	exon	121217673	121217787	0.071953904314187	-	.	gene_id "ENSRNOG00000075138"; transcript_id "ENSRNOG00000075138_tx_792"; exon_id "1_121217673_121217787_-"; exonnum "30"; txlen "4198";
1	sraer114_mid	exon	121217673	121217787	0.071953904314187	-	.	gene_id "ENSRNOG00000075138"; transcript_id "ENSRNOG00000075138_tx_793"; exon_id "1_121217673_121217787_-"; exonnum "30"; txlen "4259";
1	sraer114_mid	exon	121217673	121217787	0.376932577670727	-	.	gene_id "ENSRNOG00000075138"; transcript_id "ENSRNOG00000075138_tx_84"; exon_id "1_121217673_121217787_-"; exonnum "18"; txlen "2594";
1	sraer114_mid	exon	121217673	121217787	0.0665647302707891	-	.	gene_id "ENSRNOG00000075138"; transcript_id "ENSRNOG00000075138_tx_847"; exon_id "1_121217673_121217787_-"; exonnum "18"; txlen "4589";
1	sraer114_mid	exon	121217673	121217787	0.0665647302707891	-	.	gene_id "ENSRNOG00000075138"; transcript_id "ENSRNOG00000075138_tx_852"; exon_id "1_121217673_121217787_-"; exonnum "14"; txlen "2523";
1	sraer114_mid	exon	121217673	121217787	0.0665647302707891	-	.	gene_id "ENSRNOG00000075138"; transcript_id "ENSRNOG00000075138_tx_856"; exon_id "1_121217673_121217787_-"; exonnum "13"; txlen "2270";
1	sraer114_mid	exon	121217673	121217787	0.0665647302707891	-	.	gene_id "ENSRNOG00000075138"; transcript_id "ENSRNOG00000075138_tx_857"; exon_id "1_121217673_121217787_-"; exonnum "13"; txlen "2366";
1	sraer114_mid	exon	121217673	121217787	0.0665647302707891	-	.	gene_id "ENSRNOG00000075138"; transcript_id "ENSRNOG00000075138_tx_861"; exon_id "1_121217673_121217787_-"; exonnum "12"; txlen "2113";
1	sraer114_mid	exon	121217673	121217787	0.0596093570543746	-	.	gene_id "ENSRNOG00000075138"; transcript_id "ENSRNOG00000075138_tx_894"; exon_id "1_121217673_121217787_-"; exonnum "10"; txlen "1876";
1	sraer114_mid	exon	121217673	121217787	0.048922448358776	-	.	gene_id "ENSRNOG00000075138"; transcript_id "ENSRNOG00000075138_tx_982"; exon_id "1_121217673_121217787_-"; exonnum "5"; txlen "1649";
1	sraer114_mid	exon	121217673	121217787	0.0462912256033065	-	.	gene_id "ENSRNOG00000075138"; transcript_id "ENSRNOG00000075138_tx_990"; exon_id "1_121217673_121217787_-"; exonnum "19"; txlen "3021";
1	sraer114_mid	exon	121218136	121218358	0.319684754296863	-	.	gene_id "ENSRNOG00000075138"; transcript_id "ENSRNOG00000075138_tx_103"; exon_id "1_121218136_121218358_-"; exonnum "13"; txlen "3462";
1	sraer114_mid	exon	121218136	121218358	0.319684754296863	-	.	gene_id "ENSRNOG00000075138"; transcript_id "ENSRNOG00000075138_tx_104"; exon_id "1_121218136_121218358_-"; exonnum "14"; txlen "3581";
1	sraer114_mid	exon	121218136	121218358	0.0385760213360888	-	.	gene_id "ENSRNOG00000075138"; transcript_id "ENSRNOG00000075138_tx_1045"; exon_id "1_121218136_121218358_-"; exonnum "17"; txlen "2864";
1	sraer114_mid	exon	121218136	121218358	0.0385295180743826	-	.	gene_id "ENSRNOG00000075138"; transcript_id "ENSRNOG00000075138_tx_1048"; exon_id "1_121218136_121218358_-"; exonnum "3"; txlen "966";
1	sraer114_mid	exon	121218136	121218358	0.0385295180743826	-	.	gene_id "ENSRNOG00000075138"; transcript_id "ENSRNOG00000075138_tx_1049"; exon_id "1_121218136_121218358_-"; exonnum "3"; txlen "851";
1	sraer114_mid	exon	121218136	121218358	0.00146690711429646	-	.	gene_id "ENSRNOG00000075138"; transcript_id "ENSRNOG00000075138_tx_1057"; exon_id "1_121218136_121218358_-"; exonnum "48"; txlen "8284";
1	sraer114_mid	exon	121218136	121218358	0.00146690711429646	-	.	gene_id "ENSRNOG00000075138"; transcript_id "ENSRNOG00000075138_tx_1058"; exon_id "1_121218136_121218358_-"; exonnum "48"; txlen "8338";
1	sraer114_mid	exon	121218136	121218358	0.319684754296863	-	.	gene_id "ENSRNOG00000075138"; transcript_id "ENSRNOG00000075138_tx_106"; exon_id "1_121218136_121218358_-"; exonnum "12"; txlen "3209";
1	sraer114_mid	exon	121218136	121218358	0.319684754296863	-	.	gene_id "ENSRNOG00000075138"; transcript_id "ENSRNOG00000075138_tx_108"; exon_id "1_121218136_121218358_-"; exonnum "11"; txlen "3061";
1	sraer114_mid	exon	121218136	121218358	0.319684754296863	-	.	gene_id "ENSRNOG00000075138"; transcript_id "ENSRNOG00000075138_tx_109"; exon_id "1_121218136_121218358_-"; exonnum "13"; txlen "3463";
1	sraer114_mid	exon	121218136	121218358	0.319684754296863	-	.	gene_id "ENSRNOG00000075138"; transcript_id "ENSRNOG00000075138_tx_110"; exon_id "1_121218136_121218358_-"; exonnum "9"; txlen "2876";
1	sraer114_mid	exon	121218136	121218358	0.319684754296863	-	.	gene_id "ENSRNOG00000075138"; transcript_id "ENSRNOG00000075138_tx_112"; exon_id "1_121218136_121218358_-"; exonnum "11"; txlen "3038";
1	sraer114_mid	exon	121218136	121218358	0.319684754296863	-	.	gene_id "ENSRNOG00000075138"; transcript_id "ENSRNOG00000075138_tx_114"; exon_id "1_121218136_121218358_-"; exonnum "12"; txlen "3304";
1	sraer114_mid	exon	121218136	121218358	0.319684754296863	-	.	gene_id "ENSRNOG00000075138"; transcript_id "ENSRNOG00000075138_tx_115"; exon_id "1_121218136_121218358_-"; exonnum "12"; txlen "3344";
1	sraer114_mid	exon	121218136	121218358	0.319684754296863	-	.	gene_id "ENSRNOG00000075138"; transcript_id "ENSRNOG00000075138_tx_116"; exon_id "1_121218136_121218358_-"; exonnum "9"; txlen "2836";
1	sraer114_mid	exon	121218136	121218358	0.319684754296863	-	.	gene_id "ENSRNOG00000075138"; transcript_id "ENSRNOG00000075138_tx_117"; exon_id "1_121218136_121218358_-"; exonnum "13"; txlen "3276";
1	sraer114_mid	exon	121218136	121218358	0.319684754296863	-	.	gene_id "ENSRNOG00000075138"; transcript_id "ENSRNOG00000075138_tx_118"; exon_id "1_121218136_121218358_-"; exonnum "10"; txlen "2903";
1	sraer114_mid	exon	121218136	121218358	0.319684754296863	-	.	gene_id "ENSRNOG00000075138"; transcript_id "ENSRNOG00000075138_tx_119"; exon_id "1_121218136_121218358_-"; exonnum "11"; txlen "3091";
1	sraer114_mid	exon	121218136	121218358	0.319684754296863	-	.	gene_id "ENSRNOG00000075138"; transcript_id "ENSRNOG00000075138_tx_120"; exon_id "1_121218136_121218358_-"; exonnum "13"; txlen "3253";
1	sraer114_mid	exon	121218136	121218358	0.319684754296863	-	.	gene_id "ENSRNOG00000075138"; transcript_id "ENSRNOG00000075138_tx_121"; exon_id "1_121218136_121218358_-"; exonnum "12"; txlen "3118";
1	sraer114_mid	exon	121218136	121218358	0.319684754296863	-	.	gene_id "ENSRNOG00000075138"; transcript_id "ENSRNOG00000075138_tx_122"; exon_id "1_121218136_121218358_-"; exonnum "11"; txlen "3051";
1	sraer114_mid	exon	121218136	121218358	0.296850128989944	-	.	gene_id "ENSRNOG00000075138"; transcript_id "ENSRNOG00000075138_tx_125"; exon_id "1_121218136_121218358_-"; exonnum "13"; txlen "3266";
1	sraer114_mid	exon	121218136	121218358	0.296850128989944	-	.	gene_id "ENSRNOG00000075138"; transcript_id "ENSRNOG00000075138_tx_127"; exon_id "1_121218136_121218358_-"; exonnum "16"; txlen "3734";
1	sraer114_mid	exon	121218136	121218358	0.296850128989944	-	.	gene_id "ENSRNOG00000075138"; transcript_id "ENSRNOG00000075138_tx_128"; exon_id "1_121218136_121218358_-"; exonnum "15"; txlen "3481";
1	sraer114_mid	exon	121218136	121218358	0.296850128989944	-	.	gene_id "ENSRNOG00000075138"; transcript_id "ENSRNOG00000075138_tx_129"; exon_id "1_121218136_121218358_-"; exonnum "14"; txlen "3333";
1	sraer114_mid	exon	121218136	121218358	0.296850128989944	-	.	gene_id "ENSRNOG00000075138"; transcript_id "ENSRNOG00000075138_tx_130"; exon_id "1_121218136_121218358_-"; exonnum "15"; txlen "3616";
1	sraer114_mid	exon	121218136	121218358	0.296850128989944	-	.	gene_id "ENSRNOG00000075138"; transcript_id "ENSRNOG00000075138_tx_131"; exon_id "1_121218136_121218358_-"; exonnum "12"; txlen "3148";
1	sraer114_mid	exon	121218136	121218358	0.296850128989944	-	.	gene_id "ENSRNOG00000075138"; transcript_id "ENSRNOG00000075138_tx_132"; exon_id "1_121218136_121218358_-"; exonnum "14"; txlen "3363";
1	sraer114_mid	exon	121218136	121218358	0.296850128989944	-	.	gene_id "ENSRNOG00000075138"; transcript_id "ENSRNOG00000075138_tx_133"; exon_id "1_121218136_121218358_-"; exonnum "14"; txlen "3323";
1	sraer114_mid	exon	121218136	121218358	0.296850128989944	-	.	gene_id "ENSRNOG00000075138"; transcript_id "ENSRNOG00000075138_tx_134"; exon_id "1_121218136_121218358_-"; exonnum "12"; txlen "3108";
1	sraer114_mid	exon	121218136	121218358	0.28245883865043	-	.	gene_id "ENSRNOG00000075138"; transcript_id "ENSRNOG00000075138_tx_137"; exon_id "1_121218136_121218358_-"; exonnum "7"; txlen "1150";
1	sraer114_mid	exon	121218136	121218358	0.28245883865043	-	.	gene_id "ENSRNOG00000075138"; transcript_id "ENSRNOG00000075138_tx_138"; exon_id "1_121218136_121218358_-"; exonnum "6"; txlen "992";
1	sraer114_mid	exon	121218136	121218358	0.28245883865043	-	.	gene_id "ENSRNOG00000075138"; transcript_id "ENSRNOG00000075138_tx_139"; exon_id "1_121218136_121218358_-"; exonnum "6"; txlen "993";
1	sraer114_mid	exon	121218136	121218358	0.28245883865043	-	.	gene_id "ENSRNOG00000075138"; transcript_id "ENSRNOG00000075138_tx_140"; exon_id "1_121218136_121218358_-"; exonnum "5"; txlen "835";
1	sraer114_mid	exon	121218136	121218358	0.276031834688601	-	.	gene_id "ENSRNOG00000075138"; transcript_id "ENSRNOG00000075138_tx_143"; exon_id "1_121218136_121218358_-"; exonnum "10"; txlen "1380";
1	sraer114_mid	exon	121218136	121218358	0.276031834688601	-	.	gene_id "ENSRNOG00000075138"; transcript_id "ENSRNOG00000075138_tx_144"; exon_id "1_121218136_121218358_-"; exonnum "9"; txlen "1222";
1	sraer114_mid	exon	121218136	121218358	0.266070054826396	-	.	gene_id "ENSRNOG00000075138"; transcript_id "ENSRNOG00000075138_tx_147"; exon_id "1_121218136_121218358_-"; exonnum "20"; txlen "2885";
1	sraer114_mid	exon	121218136	121218358	0.266070054826396	-	.	gene_id "ENSRNOG00000075138"; transcript_id "ENSRNOG00000075138_tx_149"; exon_id "1_121218136_121218358_-"; exonnum "20"; txlen "3000";
1	sraer114_mid	exon	121218136	121218358	0.252656300469245	-	.	gene_id "ENSRNOG00000075138"; transcript_id "ENSRNOG00000075138_tx_152"; exon_id "1_121218136_121218358_-"; exonnum "21"; txlen "5065";
1	sraer114_mid	exon	121218136	121218358	0.237447884236817	-	.	gene_id "ENSRNOG00000075138"; transcript_id "ENSRNOG00000075138_tx_160"; exon_id "1_121218136_121218358_-"; exonnum "21"; txlen "5126";
1	sraer114_mid	exon	121218136	121218358	0.237447884236817	-	.	gene_id "ENSRNOG00000075138"; transcript_id "ENSRNOG00000075138_tx_161"; exon_id "1_121218136_121218358_-"; exonnum "19"; txlen "4670";
1	sraer114_mid	exon	121218136	121218358	0.237447884236817	-	.	gene_id "ENSRNOG00000075138"; transcript_id "ENSRNOG00000075138_tx_162"; exon_id "1_121218136_121218358_-"; exonnum "20"; txlen "4908";
1	sraer114_mid	exon	121218136	121218358	0.237447884236817	-	.	gene_id "ENSRNOG00000075138"; transcript_id "ENSRNOG00000075138_tx_163"; exon_id "1_121218136_121218358_-"; exonnum "20"; txlen "4907";
1	sraer114_mid	exon	121218136	121218358	0.237447884236817	-	.	gene_id "ENSRNOG00000075138"; transcript_id "ENSRNOG00000075138_tx_164"; exon_id "1_121218136_121218358_-"; exonnum "20"; txlen "4968";
1	sraer114_mid	exon	121218136	121218358	0.237447884236817	-	.	gene_id "ENSRNOG00000075138"; transcript_id "ENSRNOG00000075138_tx_166"; exon_id "1_121218136_121218358_-"; exonnum "17"; txlen "2999";
1	sraer114_mid	exon	121218136	121218358	0.237447884236817	-	.	gene_id "ENSRNOG00000075138"; transcript_id "ENSRNOG00000075138_tx_167"; exon_id "1_121218136_121218358_-"; exonnum "17"; txlen "3060";
1	sraer114_mid	exon	121218136	121218358	0.237447884236817	-	.	gene_id "ENSRNOG00000075138"; transcript_id "ENSRNOG00000075138_tx_168"; exon_id "1_121218136_121218358_-"; exonnum "19"; txlen "4750";
1	sraer114_mid	exon	121218136	121218358	0.237447884236817	-	.	gene_id "ENSRNOG00000075138"; transcript_id "ENSRNOG00000075138_tx_169"; exon_id "1_121218136_121218358_-"; exonnum "18"; txlen "4512";
1	sraer114_mid	exon	121218136	121218358	0.237447884236817	-	.	gene_id "ENSRNOG00000075138"; transcript_id "ENSRNOG00000075138_tx_170"; exon_id "1_121218136_121218358_-"; exonnum "17"; txlen "2884";
1	sraer114_mid	exon	121218136	121218358	0.237447884236817	-	.	gene_id "ENSRNOG00000075138"; transcript_id "ENSRNOG00000075138_tx_171"; exon_id "1_121218136_121218358_-"; exonnum "16"; txlen "2746";
1	sraer114_mid	exon	121218136	121218358	0.237447884236817	-	.	gene_id "ENSRNOG00000075138"; transcript_id "ENSRNOG00000075138_tx_172"; exon_id "1_121218136_121218358_-"; exonnum "15"; txlen "2604";
1	sraer114_mid	exon	121218136	121218358	0.237447884236817	-	.	gene_id "ENSRNOG00000075138"; transcript_id "ENSRNOG00000075138_tx_173"; exon_id "1_121218136_121218358_-"; exonnum "15"; txlen "2665";
1	sraer114_mid	exon	121218136	121218358	0.237447884236817	-	.	gene_id "ENSRNOG00000075138"; transcript_id "ENSRNOG00000075138_tx_174"; exon_id "1_121218136_121218358_-"; exonnum "16"; txlen "2842";
1	sraer114_mid	exon	121218136	121218358	0.237447884236817	-	.	gene_id "ENSRNOG00000075138"; transcript_id "ENSRNOG00000075138_tx_175"; exon_id "1_121218136_121218358_-"; exonnum "16"; txlen "2903";
1	sraer114_mid	exon	121218136	121218358	0.237447884236817	-	.	gene_id "ENSRNOG00000075138"; transcript_id "ENSRNOG00000075138_tx_176"; exon_id "1_121218136_121218358_-"; exonnum "16"; txlen "2841";
1	sraer114_mid	exon	121218136	121218358	0.237447884236817	-	.	gene_id "ENSRNOG00000075138"; transcript_id "ENSRNOG00000075138_tx_177"; exon_id "1_121218136_121218358_-"; exonnum "14"; txlen "2351";
1	sraer114_mid	exon	121218136	121218358	0.237447884236817	-	.	gene_id "ENSRNOG00000075138"; transcript_id "ENSRNOG00000075138_tx_178"; exon_id "1_121218136_121218358_-"; exonnum "16"; txlen "2902";
1	sraer114_mid	exon	121218136	121218358	0.237447884236817	-	.	gene_id "ENSRNOG00000075138"; transcript_id "ENSRNOG00000075138_tx_179"; exon_id "1_121218136_121218358_-"; exonnum "15"; txlen "2589";
1	sraer114_mid	exon	121218136	121218358	0.237447884236817	-	.	gene_id "ENSRNOG00000075138"; transcript_id "ENSRNOG00000075138_tx_180"; exon_id "1_121218136_121218358_-"; exonnum "15"; txlen "2588";
1	sraer114_mid	exon	121218136	121218358	0.237447884236817	-	.	gene_id "ENSRNOG00000075138"; transcript_id "ENSRNOG00000075138_tx_181"; exon_id "1_121218136_121218358_-"; exonnum "15"; txlen "2489";
1	sraer114_mid	exon	121218136	121218358	0.237447884236817	-	.	gene_id "ENSRNOG00000075138"; transcript_id "ENSRNOG00000075138_tx_182"; exon_id "1_121218136_121218358_-"; exonnum "14"; txlen "2447";
1	sraer114_mid	exon	121218136	121218358	0.237447884236817	-	.	gene_id "ENSRNOG00000075138"; transcript_id "ENSRNOG00000075138_tx_183"; exon_id "1_121218136_121218358_-"; exonnum "14"; txlen "2508";
1	sraer114_mid	exon	121218136	121218358	0.237447884236817	-	.	gene_id "ENSRNOG00000075138"; transcript_id "ENSRNOG00000075138_tx_184"; exon_id "1_121218136_121218358_-"; exonnum "14"; txlen "2446";
1	sraer114_mid	exon	121218136	121218358	0.237447884236817	-	.	gene_id "ENSRNOG00000075138"; transcript_id "ENSRNOG00000075138_tx_185"; exon_id "1_121218136_121218358_-"; exonnum "16"; txlen "2727";
1	sraer114_mid	exon	121218136	121218358	0.237447884236817	-	.	gene_id "ENSRNOG00000075138"; transcript_id "ENSRNOG00000075138_tx_186"; exon_id "1_121218136_121218358_-"; exonnum "15"; txlen "2684";
1	sraer114_mid	exon	121218136	121218358	0.237447884236817	-	.	gene_id "ENSRNOG00000075138"; transcript_id "ENSRNOG00000075138_tx_187"; exon_id "1_121218136_121218358_-"; exonnum "15"; txlen "2745";
1	sraer114_mid	exon	121218136	121218358	0.237447884236817	-	.	gene_id "ENSRNOG00000075138"; transcript_id "ENSRNOG00000075138_tx_188"; exon_id "1_121218136_121218358_-"; exonnum "14"; txlen "2431";
1	sraer114_mid	exon	121218136	121218358	0.237447884236817	-	.	gene_id "ENSRNOG00000075138"; transcript_id "ENSRNOG00000075138_tx_189"; exon_id "1_121218136_121218358_-"; exonnum "16"; txlen "2726";
1	sraer114_mid	exon	121218136	121218358	0.237447884236817	-	.	gene_id "ENSRNOG00000075138"; transcript_id "ENSRNOG00000075138_tx_190"; exon_id "1_121218136_121218358_-"; exonnum "14"; txlen "2332";
1	sraer114_mid	exon	121218136	121218358	0.237447884236817	-	.	gene_id "ENSRNOG00000075138"; transcript_id "ENSRNOG00000075138_tx_191"; exon_id "1_121218136_121218358_-"; exonnum "13"; txlen "2289";
1	sraer114_mid	exon	121218136	121218358	0.237447884236817	-	.	gene_id "ENSRNOG00000075138"; transcript_id "ENSRNOG00000075138_tx_192"; exon_id "1_121218136_121218358_-"; exonnum "15"; txlen "2569";
1	sraer114_mid	exon	121218136	121218358	0.237447884236817	-	.	gene_id "ENSRNOG00000075138"; transcript_id "ENSRNOG00000075138_tx_196"; exon_id "1_121218136_121218358_-"; exonnum "14"; txlen "2331";
1	sraer114_mid	exon	121218136	121218358	0.235502713440855	-	.	gene_id "ENSRNOG00000075138"; transcript_id "ENSRNOG00000075138_tx_198"; exon_id "1_121218136_121218358_-"; exonnum "11"; txlen "1980";
1	sraer114_mid	exon	121218136	121218358	0.235502713440855	-	.	gene_id "ENSRNOG00000075138"; transcript_id "ENSRNOG00000075138_tx_199"; exon_id "1_121218136_121218358_-"; exonnum "10"; txlen "1823";
1	sraer114_mid	exon	121218136	121218358	0.235502713440855	-	.	gene_id "ENSRNOG00000075138"; transcript_id "ENSRNOG00000075138_tx_200"; exon_id "1_121218136_121218358_-"; exonnum "10"; txlen "1822";
1	sraer114_mid	exon	121218136	121218358	0.235502713440855	-	.	gene_id "ENSRNOG00000075138"; transcript_id "ENSRNOG00000075138_tx_201"; exon_id "1_121218136_121218358_-"; exonnum "9"; txlen "1665";
1	sraer114_mid	exon	121218136	121218358	0.235502713440855	-	.	gene_id "ENSRNOG00000075138"; transcript_id "ENSRNOG00000075138_tx_202"; exon_id "1_121218136_121218358_-"; exonnum "11"; txlen "1865";
1	sraer114_mid	exon	121218136	121218358	0.235502713440855	-	.	gene_id "ENSRNOG00000075138"; transcript_id "ENSRNOG00000075138_tx_203"; exon_id "1_121218136_121218358_-"; exonnum "10"; txlen "1707";
1	sraer114_mid	exon	121218136	121218358	0.235502713440855	-	.	gene_id "ENSRNOG00000075138"; transcript_id "ENSRNOG00000075138_tx_204"; exon_id "1_121218136_121218358_-"; exonnum "10"; txlen "1708";
1	sraer114_mid	exon	121218136	121218358	0.235502713440855	-	.	gene_id "ENSRNOG00000075138"; transcript_id "ENSRNOG00000075138_tx_205"; exon_id "1_121218136_121218358_-"; exonnum "9"; txlen "1550";
1	sraer114_mid	exon	121218136	121218358	0.232211911289034	-	.	gene_id "ENSRNOG00000075138"; transcript_id "ENSRNOG00000075138_tx_208"; exon_id "1_121218136_121218358_-"; exonnum "12"; txlen "1653";
1	sraer114_mid	exon	121218136	121218358	0.228346253069188	-	.	gene_id "ENSRNOG00000075138"; transcript_id "ENSRNOG00000075138_tx_209"; exon_id "1_121218136_121218358_-"; exonnum "9"; txlen "1185";
1	sraer114_mid	exon	121218136	121218358	0.228346253069188	-	.	gene_id "ENSRNOG00000075138"; transcript_id "ENSRNOG00000075138_tx_211"; exon_id "1_121218136_121218358_-"; exonnum "8"; txlen "1067";
1	sraer114_mid	exon	121218136	121218358	0.228346253069188	-	.	gene_id "ENSRNOG00000075138"; transcript_id "ENSRNOG00000075138_tx_212"; exon_id "1_121218136_121218358_-"; exonnum "10"; txlen "1229";
1	sraer114_mid	exon	121218136	121218358	0.228346253069188	-	.	gene_id "ENSRNOG00000075138"; transcript_id "ENSRNOG00000075138_tx_213"; exon_id "1_121218136_121218358_-"; exonnum "10"; txlen "1282";
1	sraer114_mid	exon	121218136	121218358	0.228346253069188	-	.	gene_id "ENSRNOG00000075138"; transcript_id "ENSRNOG00000075138_tx_214"; exon_id "1_121218136_121218358_-"; exonnum "8"; txlen "1027";
1	sraer114_mid	exon	121218136	121218358	0.216928940415728	-	.	gene_id "ENSRNOG00000075138"; transcript_id "ENSRNOG00000075138_tx_216"; exon_id "1_121218136_121218358_-"; exonnum "29"; txlen "5433";
1	sraer114_mid	exon	121218136	121218358	0.216086361304475	-	.	gene_id "ENSRNOG00000075138"; transcript_id "ENSRNOG00000075138_tx_217"; exon_id "1_121218136_121218358_-"; exonnum "13"; txlen "1712";
1	sraer114_mid	exon	121218136	121218358	0.216086361304475	-	.	gene_id "ENSRNOG00000075138"; transcript_id "ENSRNOG00000075138_tx_218"; exon_id "1_121218136_121218358_-"; exonnum "14"; txlen "1965";
1	sraer114_mid	exon	121218136	121218358	0.216086361304475	-	.	gene_id "ENSRNOG00000075138"; transcript_id "ENSRNOG00000075138_tx_219"; exon_id "1_121218136_121218358_-"; exonnum "10"; txlen "1377";
1	sraer114_mid	exon	121218136	121218358	0.65286898000235	-	.	gene_id "ENSRNOG00000075138"; transcript_id "ENSRNOG00000075138_tx_22"; exon_id "1_121218136_121218358_-"; exonnum "6"; txlen "1108";
1	sraer114_mid	exon	121218136	121218358	0.216086361304475	-	.	gene_id "ENSRNOG00000075138"; transcript_id "ENSRNOG00000075138_tx_220"; exon_id "1_121218136_121218358_-"; exonnum "12"; txlen "1689";
1	sraer114_mid	exon	121218136	121218358	0.216086361304475	-	.	gene_id "ENSRNOG00000075138"; transcript_id "ENSRNOG00000075138_tx_221"; exon_id "1_121218136_121218358_-"; exonnum "9"; txlen "1124";
1	sraer114_mid	exon	121218136	121218358	0.216086361304475	-	.	gene_id "ENSRNOG00000075138"; transcript_id "ENSRNOG00000075138_tx_222"; exon_id "1_121218136_121218358_-"; exonnum "11"; txlen "1436";
1	sraer114_mid	exon	121218136	121218358	0.214093375855323	-	.	gene_id "ENSRNOG00000075138"; transcript_id "ENSRNOG00000075138_tx_226"; exon_id "1_121218136_121218358_-"; exonnum "11"; txlen "2027";
1	sraer114_mid	exon	121218136	121218358	0.214093375855323	-	.	gene_id "ENSRNOG00000075138"; transcript_id "ENSRNOG00000075138_tx_227"; exon_id "1_121218136_121218358_-"; exonnum "10"; txlen "1870";
1	sraer114_mid	exon	121218136	121218358	0.214093375855323	-	.	gene_id "ENSRNOG00000075138"; transcript_id "ENSRNOG00000075138_tx_228"; exon_id "1_121218136_121218358_-"; exonnum "10"; txlen "1869";
1	sraer114_mid	exon	121218136	121218358	0.214093375855323	-	.	gene_id "ENSRNOG00000075138"; transcript_id "ENSRNOG00000075138_tx_229"; exon_id "1_121218136_121218358_-"; exonnum "9"; txlen "1712";
1	sraer114_mid	exon	121218136	121218358	0.65286898000235	-	.	gene_id "ENSRNOG00000075138"; transcript_id "ENSRNOG00000075138_tx_23"; exon_id "1_121218136_121218358_-"; exonnum "5"; txlen "950";
1	sraer114_mid	exon	121218136	121218358	0.214093375855323	-	.	gene_id "ENSRNOG00000075138"; transcript_id "ENSRNOG00000075138_tx_230"; exon_id "1_121218136_121218358_-"; exonnum "11"; txlen "1912";
1	sraer114_mid	exon	121218136	121218358	0.214093375855323	-	.	gene_id "ENSRNOG00000075138"; transcript_id "ENSRNOG00000075138_tx_231"; exon_id "1_121218136_121218358_-"; exonnum "10"; txlen "1754";
1	sraer114_mid	exon	121218136	121218358	0.214093375855323	-	.	gene_id "ENSRNOG00000075138"; transcript_id "ENSRNOG00000075138_tx_232"; exon_id "1_121218136_121218358_-"; exonnum "10"; txlen "1755";
1	sraer114_mid	exon	121218136	121218358	0.214093375855323	-	.	gene_id "ENSRNOG00000075138"; transcript_id "ENSRNOG00000075138_tx_233"; exon_id "1_121218136_121218358_-"; exonnum "9"; txlen "1597";
1	sraer114_mid	exon	121218136	121218358	0.202656283695429	-	.	gene_id "ENSRNOG00000075138"; transcript_id "ENSRNOG00000075138_tx_235"; exon_id "1_121218136_121218358_-"; exonnum "12"; txlen "1736";
1	sraer114_mid	exon	121218136	121218358	0.197114499018339	-	.	gene_id "ENSRNOG00000075138"; transcript_id "ENSRNOG00000075138_tx_240"; exon_id "1_121218136_121218358_-"; exonnum "16"; txlen "2673";
1	sraer114_mid	exon	121218136	121218358	0.197114499018339	-	.	gene_id "ENSRNOG00000075138"; transcript_id "ENSRNOG00000075138_tx_241"; exon_id "1_121218136_121218358_-"; exonnum "17"; txlen "2926";
1	sraer114_mid	exon	121218136	121218358	0.197114499018339	-	.	gene_id "ENSRNOG00000075138"; transcript_id "ENSRNOG00000075138_tx_242"; exon_id "1_121218136_121218358_-"; exonnum "16"; txlen "2558";
1	sraer114_mid	exon	121218136	121218358	0.197114499018339	-	.	gene_id "ENSRNOG00000075138"; transcript_id "ENSRNOG00000075138_tx_243"; exon_id "1_121218136_121218358_-"; exonnum "17"; txlen "2811";
1	sraer114_mid	exon	121218136	121218358	0.197114499018339	-	.	gene_id "ENSRNOG00000075138"; transcript_id "ENSRNOG00000075138_tx_244"; exon_id "1_121218136_121218358_-"; exonnum "16"; txlen "2769";
1	sraer114_mid	exon	121218136	121218358	0.197114499018339	-	.	gene_id "ENSRNOG00000075138"; transcript_id "ENSRNOG00000075138_tx_245"; exon_id "1_121218136_121218358_-"; exonnum "16"; txlen "2768";
1	sraer114_mid	exon	121218136	121218358	0.197114499018339	-	.	gene_id "ENSRNOG00000075138"; transcript_id "ENSRNOG00000075138_tx_246"; exon_id "1_121218136_121218358_-"; exonnum "15"; txlen "2516";
1	sraer114_mid	exon	121218136	121218358	0.197114499018339	-	.	gene_id "ENSRNOG00000075138"; transcript_id "ENSRNOG00000075138_tx_247"; exon_id "1_121218136_121218358_-"; exonnum "15"; txlen "2515";
1	sraer114_mid	exon	121218136	121218358	0.197114499018339	-	.	gene_id "ENSRNOG00000075138"; transcript_id "ENSRNOG00000075138_tx_248"; exon_id "1_121218136_121218358_-"; exonnum "16"; txlen "2654";
1	sraer114_mid	exon	121218136	121218358	0.197114499018339	-	.	gene_id "ENSRNOG00000075138"; transcript_id "ENSRNOG00000075138_tx_249"; exon_id "1_121218136_121218358_-"; exonnum "15"; txlen "2401";
1	sraer114_mid	exon	121218136	121218358	0.197114499018339	-	.	gene_id "ENSRNOG00000075138"; transcript_id "ENSRNOG00000075138_tx_250"; exon_id "1_121218136_121218358_-"; exonnum "15"; txlen "2400";
1	sraer114_mid	exon	121218136	121218358	0.197114499018339	-	.	gene_id "ENSRNOG00000075138"; transcript_id "ENSRNOG00000075138_tx_251"; exon_id "1_121218136_121218358_-"; exonnum "16"; txlen "2653";
1	sraer114_mid	exon	121218136	121218358	0.197114499018339	-	.	gene_id "ENSRNOG00000075138"; transcript_id "ENSRNOG00000075138_tx_252"; exon_id "1_121218136_121218358_-"; exonnum "15"; txlen "2611";
1	sraer114_mid	exon	121218136	121218358	0.197114499018339	-	.	gene_id "ENSRNOG00000075138"; transcript_id "ENSRNOG00000075138_tx_253"; exon_id "1_121218136_121218358_-"; exonnum "14"; txlen "2358";
1	sraer114_mid	exon	121218136	121218358	0.197114499018339	-	.	gene_id "ENSRNOG00000075138"; transcript_id "ENSRNOG00000075138_tx_254"; exon_id "1_121218136_121218358_-"; exonnum "14"; txlen "2243";
1	sraer114_mid	exon	121218136	121218358	0.191677258548254	-	.	gene_id "ENSRNOG00000075138"; transcript_id "ENSRNOG00000075138_tx_258"; exon_id "1_121218136_121218358_-"; exonnum "9"; txlen "1700";
1	sraer114_mid	exon	121218136	121218358	0.191677258548254	-	.	gene_id "ENSRNOG00000075138"; transcript_id "ENSRNOG00000075138_tx_259"; exon_id "1_121218136_121218358_-"; exonnum "8"; txlen "1542";
1	sraer114_mid	exon	121218136	121218358	0.184019919935509	-	.	gene_id "ENSRNOG00000075138"; transcript_id "ENSRNOG00000075138_tx_303"; exon_id "1_121218136_121218358_-"; exonnum "27"; txlen "7157";
1	sraer114_mid	exon	121218136	121218358	0.184019919935509	-	.	gene_id "ENSRNOG00000075138"; transcript_id "ENSRNOG00000075138_tx_304"; exon_id "1_121218136_121218358_-"; exonnum "27"; txlen "7154";
1	sraer114_mid	exon	121218136	121218358	0.184019919935509	-	.	gene_id "ENSRNOG00000075138"; transcript_id "ENSRNOG00000075138_tx_305"; exon_id "1_121218136_121218358_-"; exonnum "26"; txlen "6904";
1	sraer114_mid	exon	121218136	121218358	0.184019919935509	-	.	gene_id "ENSRNOG00000075138"; transcript_id "ENSRNOG00000075138_tx_306"; exon_id "1_121218136_121218358_-"; exonnum "26"; txlen "6901";
1	sraer114_mid	exon	121218136	121218358	0.184019919935509	-	.	gene_id "ENSRNOG00000075138"; transcript_id "ENSRNOG00000075138_tx_307"; exon_id "1_121218136_121218358_-"; exonnum "26"; txlen "7064";
1	sraer114_mid	exon	121218136	121218358	0.184019919935509	-	.	gene_id "ENSRNOG00000075138"; transcript_id "ENSRNOG00000075138_tx_308"; exon_id "1_121218136_121218358_-"; exonnum "26"; txlen "7061";
1	sraer114_mid	exon	121218136	121218358	0.184019919935509	-	.	gene_id "ENSRNOG00000075138"; transcript_id "ENSRNOG00000075138_tx_309"; exon_id "1_121218136_121218358_-"; exonnum "25"; txlen "6811";
1	sraer114_mid	exon	121218136	121218358	0.184019919935509	-	.	gene_id "ENSRNOG00000075138"; transcript_id "ENSRNOG00000075138_tx_310"; exon_id "1_121218136_121218358_-"; exonnum "25"; txlen "6808";
1	sraer114_mid	exon	121218136	121218358	0.184019919935509	-	.	gene_id "ENSRNOG00000075138"; transcript_id "ENSRNOG00000075138_tx_311"; exon_id "1_121218136_121218358_-"; exonnum "25"; txlen "6746";
1	sraer114_mid	exon	121218136	121218358	0.184019919935509	-	.	gene_id "ENSRNOG00000075138"; transcript_id "ENSRNOG00000075138_tx_312"; exon_id "1_121218136_121218358_-"; exonnum "25"; txlen "6743";
1	sraer114_mid	exon	121218136	121218358	0.184019919935509	-	.	gene_id "ENSRNOG00000075138"; transcript_id "ENSRNOG00000075138_tx_313"; exon_id "1_121218136_121218358_-"; exonnum "24"; txlen "6653";
1	sraer114_mid	exon	121218136	121218358	0.184019919935509	-	.	gene_id "ENSRNOG00000075138"; transcript_id "ENSRNOG00000075138_tx_314"; exon_id "1_121218136_121218358_-"; exonnum "24"; txlen "6650";
1	sraer114_mid	exon	121218136	121218358	0.184019919935509	-	.	gene_id "ENSRNOG00000075138"; transcript_id "ENSRNOG00000075138_tx_315"; exon_id "1_121218136_121218358_-"; exonnum "25"; txlen "6906";
1	sraer114_mid	exon	121218136	121218358	0.184019919935509	-	.	gene_id "ENSRNOG00000075138"; transcript_id "ENSRNOG00000075138_tx_316"; exon_id "1_121218136_121218358_-"; exonnum "25"; txlen "6903";
1	sraer114_mid	exon	121218136	121218358	0.180339521536799	-	.	gene_id "ENSRNOG00000075138"; transcript_id "ENSRNOG00000075138_tx_317"; exon_id "1_121218136_121218358_-"; exonnum "27"; txlen "7005";
1	sraer114_mid	exon	121218136	121218358	0.180339521536799	-	.	gene_id "ENSRNOG00000075138"; transcript_id "ENSRNOG00000075138_tx_318"; exon_id "1_121218136_121218358_-"; exonnum "27"; txlen "7002";
1	sraer114_mid	exon	121218136	121218358	0.180339521536799	-	.	gene_id "ENSRNOG00000075138"; transcript_id "ENSRNOG00000075138_tx_319"; exon_id "1_121218136_121218358_-"; exonnum "28"; txlen "7258";
1	sraer114_mid	exon	121218136	121218358	0.180339521536799	-	.	gene_id "ENSRNOG00000075138"; transcript_id "ENSRNOG00000075138_tx_320"; exon_id "1_121218136_121218358_-"; exonnum "28"; txlen "7255";
1	sraer114_mid	exon	121218136	121218358	0.180339521536799	-	.	gene_id "ENSRNOG00000075138"; transcript_id "ENSRNOG00000075138_tx_321"; exon_id "1_121218136_121218358_-"; exonnum "26"; txlen "6912";
1	sraer114_mid	exon	121218136	121218358	0.180339521536799	-	.	gene_id "ENSRNOG00000075138"; transcript_id "ENSRNOG00000075138_tx_322"; exon_id "1_121218136_121218358_-"; exonnum "26"; txlen "6909";
1	sraer114_mid	exon	121218136	121218358	0.180339521536799	-	.	gene_id "ENSRNOG00000075138"; transcript_id "ENSRNOG00000075138_tx_323"; exon_id "1_121218136_121218358_-"; exonnum "27"; txlen "7165";
1	sraer114_mid	exon	121218136	121218358	0.180339521536799	-	.	gene_id "ENSRNOG00000075138"; transcript_id "ENSRNOG00000075138_tx_324"; exon_id "1_121218136_121218358_-"; exonnum "27"; txlen "7162";
1	sraer114_mid	exon	121218136	121218358	0.180339521536799	-	.	gene_id "ENSRNOG00000075138"; transcript_id "ENSRNOG00000075138_tx_325"; exon_id "1_121218136_121218358_-"; exonnum "26"; txlen "7007";
1	sraer114_mid	exon	121218136	121218358	0.180339521536799	-	.	gene_id "ENSRNOG00000075138"; transcript_id "ENSRNOG00000075138_tx_326"; exon_id "1_121218136_121218358_-"; exonnum "26"; txlen "7004";
1	sraer114_mid	exon	121218136	121218358	0.180339521536799	-	.	gene_id "ENSRNOG00000075138"; transcript_id "ENSRNOG00000075138_tx_327"; exon_id "1_121218136_121218358_-"; exonnum "25"; txlen "6754";
1	sraer114_mid	exon	121218136	121218358	0.180339521536799	-	.	gene_id "ENSRNOG00000075138"; transcript_id "ENSRNOG00000075138_tx_328"; exon_id "1_121218136_121218358_-"; exonnum "25"; txlen "6751";
1	sraer114_mid	exon	121218136	121218358	0.180339521536799	-	.	gene_id "ENSRNOG00000075138"; transcript_id "ENSRNOG00000075138_tx_329"; exon_id "1_121218136_121218358_-"; exonnum "26"; txlen "6847";
1	sraer114_mid	exon	121218136	121218358	0.180339521536799	-	.	gene_id "ENSRNOG00000075138"; transcript_id "ENSRNOG00000075138_tx_330"; exon_id "1_121218136_121218358_-"; exonnum "26"; txlen "6844";
1	sraer114_mid	exon	121218136	121218358	0.172978724739379	-	.	gene_id "ENSRNOG00000075138"; transcript_id "ENSRNOG00000075138_tx_332"; exon_id "1_121218136_121218358_-"; exonnum "26"; txlen "7057";
1	sraer114_mid	exon	121218136	121218358	0.172978724739379	-	.	gene_id "ENSRNOG00000075138"; transcript_id "ENSRNOG00000075138_tx_333"; exon_id "1_121218136_121218358_-"; exonnum "25"; txlen "6807";
1	sraer114_mid	exon	121218136	121218358	0.172978724739379	-	.	gene_id "ENSRNOG00000075138"; transcript_id "ENSRNOG00000075138_tx_334"; exon_id "1_121218136_121218358_-"; exonnum "25"; txlen "6804";
1	sraer114_mid	exon	121218136	121218358	0.172978724739379	-	.	gene_id "ENSRNOG00000075138"; transcript_id "ENSRNOG00000075138_tx_335"; exon_id "1_121218136_121218358_-"; exonnum "24"; txlen "6714";
1	sraer114_mid	exon	121218136	121218358	0.172978724739379	-	.	gene_id "ENSRNOG00000075138"; transcript_id "ENSRNOG00000075138_tx_336"; exon_id "1_121218136_121218358_-"; exonnum "24"; txlen "6711";
1	sraer114_mid	exon	121218136	121218358	0.172978724739379	-	.	gene_id "ENSRNOG00000075138"; transcript_id "ENSRNOG00000075138_tx_337"; exon_id "1_121218136_121218358_-"; exonnum "25"; txlen "6967";
1	sraer114_mid	exon	121218136	121218358	0.172978724739379	-	.	gene_id "ENSRNOG00000075138"; transcript_id "ENSRNOG00000075138_tx_338"; exon_id "1_121218136_121218358_-"; exonnum "25"; txlen "6964";
1	sraer114_mid	exon	121218136	121218358	0.172978724739379	-	.	gene_id "ENSRNOG00000075138"; transcript_id "ENSRNOG00000075138_tx_339"; exon_id "1_121218136_121218358_-"; exonnum "26"; txlen "7068";
1	sraer114_mid	exon	121218136	121218358	0.172978724739379	-	.	gene_id "ENSRNOG00000075138"; transcript_id "ENSRNOG00000075138_tx_340"; exon_id "1_121218136_121218358_-"; exonnum "26"; txlen "7065";
1	sraer114_mid	exon	121218136	121218358	0.172978724739379	-	.	gene_id "ENSRNOG00000075138"; transcript_id "ENSRNOG00000075138_tx_341"; exon_id "1_121218136_121218358_-"; exonnum "25"; txlen "6815";
1	sraer114_mid	exon	121218136	121218358	0.172978724739379	-	.	gene_id "ENSRNOG00000075138"; transcript_id "ENSRNOG00000075138_tx_342"; exon_id "1_121218136_121218358_-"; exonnum "25"; txlen "6812";
1	sraer114_mid	exon	121218136	121218358	0.172978724739379	-	.	gene_id "ENSRNOG00000075138"; transcript_id "ENSRNOG00000075138_tx_343"; exon_id "1_121218136_121218358_-"; exonnum "23"; txlen "6556";
1	sraer114_mid	exon	121218136	121218358	0.172978724739379	-	.	gene_id "ENSRNOG00000075138"; transcript_id "ENSRNOG00000075138_tx_344"; exon_id "1_121218136_121218358_-"; exonnum "23"; txlen "6553";
1	sraer114_mid	exon	121218136	121218358	0.172978724739379	-	.	gene_id "ENSRNOG00000075138"; transcript_id "ENSRNOG00000075138_tx_345"; exon_id "1_121218136_121218358_-"; exonnum "26"; txlen "6908";
1	sraer114_mid	exon	121218136	121218358	0.172978724739379	-	.	gene_id "ENSRNOG00000075138"; transcript_id "ENSRNOG00000075138_tx_346"; exon_id "1_121218136_121218358_-"; exonnum "26"; txlen "6905";
1	sraer114_mid	exon	121218136	121218358	0.172978724739379	-	.	gene_id "ENSRNOG00000075138"; transcript_id "ENSRNOG00000075138_tx_347"; exon_id "1_121218136_121218358_-"; exonnum "24"; txlen "6646";
1	sraer114_mid	exon	121218136	121218358	0.172978724739379	-	.	gene_id "ENSRNOG00000075138"; transcript_id "ENSRNOG00000075138_tx_348"; exon_id "1_121218136_121218358_-"; exonnum "24"; txlen "6657";
1	sraer114_mid	exon	121218136	121218358	0.172978724739379	-	.	gene_id "ENSRNOG00000075138"; transcript_id "ENSRNOG00000075138_tx_349"; exon_id "1_121218136_121218358_-"; exonnum "24"; txlen "6654";
1	sraer114_mid	exon	121218136	121218358	0.162488163851094	-	.	gene_id "ENSRNOG00000075138"; transcript_id "ENSRNOG00000075138_tx_412"; exon_id "1_121218136_121218358_-"; exonnum "20"; txlen "4624";
1	sraer114_mid	exon	121218136	121218358	0.162488163851094	-	.	gene_id "ENSRNOG00000075138"; transcript_id "ENSRNOG00000075138_tx_413"; exon_id "1_121218136_121218358_-"; exonnum "20"; txlen "4739";
1	sraer114_mid	exon	121218136	121218358	0.162488163851094	-	.	gene_id "ENSRNOG00000075138"; transcript_id "ENSRNOG00000075138_tx_414"; exon_id "1_121218136_121218358_-"; exonnum "19"; txlen "4582";
1	sraer114_mid	exon	121218136	121218358	0.162488163851094	-	.	gene_id "ENSRNOG00000075138"; transcript_id "ENSRNOG00000075138_tx_415"; exon_id "1_121218136_121218358_-"; exonnum "21"; txlen "4992";
1	sraer114_mid	exon	121218136	121218358	0.162488163851094	-	.	gene_id "ENSRNOG00000075138"; transcript_id "ENSRNOG00000075138_tx_416"; exon_id "1_121218136_121218358_-"; exonnum "19"; txlen "4621";
1	sraer114_mid	exon	121218136	121218358	0.162488163851094	-	.	gene_id "ENSRNOG00000075138"; transcript_id "ENSRNOG00000075138_tx_417"; exon_id "1_121218136_121218358_-"; exonnum "21"; txlen "4877";
1	sraer114_mid	exon	121218136	121218358	0.162488163851094	-	.	gene_id "ENSRNOG00000075138"; transcript_id "ENSRNOG00000075138_tx_418"; exon_id "1_121218136_121218358_-"; exonnum "19"; txlen "4506";
1	sraer114_mid	exon	121218136	121218358	0.162488163851094	-	.	gene_id "ENSRNOG00000075138"; transcript_id "ENSRNOG00000075138_tx_419"; exon_id "1_121218136_121218358_-"; exonnum "20"; txlen "4874";
1	sraer114_mid	exon	121218136	121218358	0.162488163851094	-	.	gene_id "ENSRNOG00000075138"; transcript_id "ENSRNOG00000075138_tx_420"; exon_id "1_121218136_121218358_-"; exonnum "20"; txlen "4835";
1	sraer114_mid	exon	121218136	121218358	0.162488163851094	-	.	gene_id "ENSRNOG00000075138"; transcript_id "ENSRNOG00000075138_tx_421"; exon_id "1_121218136_121218358_-"; exonnum "19"; txlen "4581";
1	sraer114_mid	exon	121218136	121218358	0.162488163851094	-	.	gene_id "ENSRNOG00000075138"; transcript_id "ENSRNOG00000075138_tx_422"; exon_id "1_121218136_121218358_-"; exonnum "20"; txlen "4890";
1	sraer114_mid	exon	121218136	121218358	0.162488163851094	-	.	gene_id "ENSRNOG00000075138"; transcript_id "ENSRNOG00000075138_tx_423"; exon_id "1_121218136_121218358_-"; exonnum "21"; txlen "4783";
1	sraer114_mid	exon	121218136	121218358	0.162488163851094	-	.	gene_id "ENSRNOG00000075138"; transcript_id "ENSRNOG00000075138_tx_424"; exon_id "1_121218136_121218358_-"; exonnum "21"; txlen "4806";
1	sraer114_mid	exon	121218136	121218358	0.162488163851094	-	.	gene_id "ENSRNOG00000075138"; transcript_id "ENSRNOG00000075138_tx_425"; exon_id "1_121218136_121218358_-"; exonnum "5"; txlen "996";
1	sraer114_mid	exon	121218136	121218358	0.162488163851094	-	.	gene_id "ENSRNOG00000075138"; transcript_id "ENSRNOG00000075138_tx_426"; exon_id "1_121218136_121218358_-"; exonnum "20"; txlen "4834";
1	sraer114_mid	exon	121218136	121218358	0.162488163851094	-	.	gene_id "ENSRNOG00000075138"; transcript_id "ENSRNOG00000075138_tx_427"; exon_id "1_121218136_121218358_-"; exonnum "22"; txlen "5036";
1	sraer114_mid	exon	121218136	121218358	0.162488163851094	-	.	gene_id "ENSRNOG00000075138"; transcript_id "ENSRNOG00000075138_tx_428"; exon_id "1_121218136_121218358_-"; exonnum "22"; txlen "5059";
1	sraer114_mid	exon	121218136	121218358	0.162488163851094	-	.	gene_id "ENSRNOG00000075138"; transcript_id "ENSRNOG00000075138_tx_429"; exon_id "1_121218136_121218358_-"; exonnum "20"; txlen "4720";
1	sraer114_mid	exon	121218136	121218358	0.162488163851094	-	.	gene_id "ENSRNOG00000075138"; transcript_id "ENSRNOG00000075138_tx_430"; exon_id "1_121218136_121218358_-"; exonnum "19"; txlen "4717";
1	sraer114_mid	exon	121218136	121218358	0.162488163851094	-	.	gene_id "ENSRNOG00000075138"; transcript_id "ENSRNOG00000075138_tx_431"; exon_id "1_121218136_121218358_-"; exonnum "19"; txlen "4716";
1	sraer114_mid	exon	121218136	121218358	0.162488163851094	-	.	gene_id "ENSRNOG00000075138"; transcript_id "ENSRNOG00000075138_tx_432"; exon_id "1_121218136_121218358_-"; exonnum "19"; txlen "4467";
1	sraer114_mid	exon	121218136	121218358	0.162488163851094	-	.	gene_id "ENSRNOG00000075138"; transcript_id "ENSRNOG00000075138_tx_433"; exon_id "1_121218136_121218358_-"; exonnum "18"; txlen "4464";
1	sraer114_mid	exon	121218136	121218358	0.162488163851094	-	.	gene_id "ENSRNOG00000075138"; transcript_id "ENSRNOG00000075138_tx_434"; exon_id "1_121218136_121218358_-"; exonnum "21"; txlen "4668";
1	sraer114_mid	exon	121218136	121218358	0.162488163851094	-	.	gene_id "ENSRNOG00000075138"; transcript_id "ENSRNOG00000075138_tx_435"; exon_id "1_121218136_121218358_-"; exonnum "18"; txlen "4463";
1	sraer114_mid	exon	121218136	121218358	0.162488163851094	-	.	gene_id "ENSRNOG00000075138"; transcript_id "ENSRNOG00000075138_tx_436"; exon_id "1_121218136_121218358_-"; exonnum "17"; txlen "3077";
1	sraer114_mid	exon	121218136	121218358	0.162488163851094	-	.	gene_id "ENSRNOG00000075138"; transcript_id "ENSRNOG00000075138_tx_437"; exon_id "1_121218136_121218358_-"; exonnum "19"; txlen "4677";
1	sraer114_mid	exon	121218136	121218358	0.162488163851094	-	.	gene_id "ENSRNOG00000075138"; transcript_id "ENSRNOG00000075138_tx_438"; exon_id "1_121218136_121218358_-"; exonnum "21"; txlen "4902";
1	sraer114_mid	exon	121218136	121218358	0.162488163851094	-	.	gene_id "ENSRNOG00000075138"; transcript_id "ENSRNOG00000075138_tx_439"; exon_id "1_121218136_121218358_-"; exonnum "18"; txlen "4424";
1	sraer114_mid	exon	121218136	121218358	0.162488163851094	-	.	gene_id "ENSRNOG00000075138"; transcript_id "ENSRNOG00000075138_tx_440"; exon_id "1_121218136_121218358_-"; exonnum "20"; txlen "4626";
1	sraer114_mid	exon	121218136	121218358	0.162488163851094	-	.	gene_id "ENSRNOG00000075138"; transcript_id "ENSRNOG00000075138_tx_441"; exon_id "1_121218136_121218358_-"; exonnum "20"; txlen "4649";
1	sraer114_mid	exon	121218136	121218358	0.162488163851094	-	.	gene_id "ENSRNOG00000075138"; transcript_id "ENSRNOG00000075138_tx_442"; exon_id "1_121218136_121218358_-"; exonnum "17"; txlen "4306";
1	sraer114_mid	exon	121218136	121218358	0.162488163851094	-	.	gene_id "ENSRNOG00000075138"; transcript_id "ENSRNOG00000075138_tx_443"; exon_id "1_121218136_121218358_-"; exonnum "16"; txlen "2824";
1	sraer114_mid	exon	121218136	121218358	0.162488163851094	-	.	gene_id "ENSRNOG00000075138"; transcript_id "ENSRNOG00000075138_tx_444"; exon_id "1_121218136_121218358_-"; exonnum "16"; txlen "2920";
1	sraer114_mid	exon	121218136	121218358	0.162488163851094	-	.	gene_id "ENSRNOG00000075138"; transcript_id "ENSRNOG00000075138_tx_445"; exon_id "1_121218136_121218358_-"; exonnum "5"; txlen "881";
1	sraer114_mid	exon	121218136	121218358	0.162488163851094	-	.	gene_id "ENSRNOG00000075138"; transcript_id "ENSRNOG00000075138_tx_446"; exon_id "1_121218136_121218358_-"; exonnum "15"; txlen "2667";
1	sraer114_mid	exon	121218136	121218358	0.14993747519086	-	.	gene_id "ENSRNOG00000075138"; transcript_id "ENSRNOG00000075138_tx_452"; exon_id "1_121218136_121218358_-"; exonnum "11"; txlen "1495";
1	sraer114_mid	exon	121218136	121218358	0.14993747519086	-	.	gene_id "ENSRNOG00000075138"; transcript_id "ENSRNOG00000075138_tx_453"; exon_id "1_121218136_121218358_-"; exonnum "13"; txlen "1807";
1	sraer114_mid	exon	121218136	121218358	0.14993747519086	-	.	gene_id "ENSRNOG00000075138"; transcript_id "ENSRNOG00000075138_tx_454"; exon_id "1_121218136_121218358_-"; exonnum "12"; txlen "1554";
1	sraer114_mid	exon	121218136	121218358	0.144482195763855	-	.	gene_id "ENSRNOG00000075138"; transcript_id "ENSRNOG00000075138_tx_464"; exon_id "1_121218136_121218358_-"; exonnum "4"; txlen "765";
1	sraer114_mid	exon	121218136	121218358	0.144482195763855	-	.	gene_id "ENSRNOG00000075138"; transcript_id "ENSRNOG00000075138_tx_465"; exon_id "1_121218136_121218358_-"; exonnum "4"; txlen "880";
1	sraer114_mid	exon	121218136	121218358	0.144482195763855	-	.	gene_id "ENSRNOG00000075138"; transcript_id "ENSRNOG00000075138_tx_466"; exon_id "1_121218136_121218358_-"; exonnum "5"; txlen "1037";
1	sraer114_mid	exon	121218136	121218358	0.144482195763855	-	.	gene_id "ENSRNOG00000075138"; transcript_id "ENSRNOG00000075138_tx_467"; exon_id "1_121218136_121218358_-"; exonnum "5"; txlen "922";
1	sraer114_mid	exon	121218136	121218358	0.144482195763855	-	.	gene_id "ENSRNOG00000075138"; transcript_id "ENSRNOG00000075138_tx_468"; exon_id "1_121218136_121218358_-"; exonnum "7"; txlen "1369";
1	sraer114_mid	exon	121218136	121218358	0.144482195763855	-	.	gene_id "ENSRNOG00000075138"; transcript_id "ENSRNOG00000075138_tx_469"; exon_id "1_121218136_121218358_-"; exonnum "6"; txlen "1212";
1	sraer114_mid	exon	121218136	121218358	0.144482195763855	-	.	gene_id "ENSRNOG00000075138"; transcript_id "ENSRNOG00000075138_tx_470"; exon_id "1_121218136_121218358_-"; exonnum "6"; txlen "1211";
1	sraer114_mid	exon	121218136	121218358	0.144482195763855	-	.	gene_id "ENSRNOG00000075138"; transcript_id "ENSRNOG00000075138_tx_471"; exon_id "1_121218136_121218358_-"; exonnum "6"; txlen "1180";
1	sraer114_mid	exon	121218136	121218358	0.144482195763855	-	.	gene_id "ENSRNOG00000075138"; transcript_id "ENSRNOG00000075138_tx_472"; exon_id "1_121218136_121218358_-"; exonnum "2"; txlen "686";
1	sraer114_mid	exon	121218136	121218358	0.144482195763855	-	.	gene_id "ENSRNOG00000075138"; transcript_id "ENSRNOG00000075138_tx_473"; exon_id "1_121218136_121218358_-"; exonnum "5"; txlen "1054";
1	sraer114_mid	exon	121218136	121218358	0.144482195763855	-	.	gene_id "ENSRNOG00000075138"; transcript_id "ENSRNOG00000075138_tx_474"; exon_id "1_121218136_121218358_-"; exonnum "5"; txlen "1023";
1	sraer114_mid	exon	121218136	121218358	0.144482195763855	-	.	gene_id "ENSRNOG00000075138"; transcript_id "ENSRNOG00000075138_tx_475"; exon_id "1_121218136_121218358_-"; exonnum "8"; txlen "1512";
1	sraer114_mid	exon	121218136	121218358	0.144482195763855	-	.	gene_id "ENSRNOG00000075138"; transcript_id "ENSRNOG00000075138_tx_476"; exon_id "1_121218136_121218358_-"; exonnum "6"; txlen "1097";
1	sraer114_mid	exon	121218136	121218358	0.144482195763855	-	.	gene_id "ENSRNOG00000075138"; transcript_id "ENSRNOG00000075138_tx_477"; exon_id "1_121218136_121218358_-"; exonnum "7"; txlen "1355";
1	sraer114_mid	exon	121218136	121218358	0.144482195763855	-	.	gene_id "ENSRNOG00000075138"; transcript_id "ENSRNOG00000075138_tx_478"; exon_id "1_121218136_121218358_-"; exonnum "7"; txlen "1354";
1	sraer114_mid	exon	121218136	121218358	0.144482195763855	-	.	gene_id "ENSRNOG00000075138"; transcript_id "ENSRNOG00000075138_tx_479"; exon_id "1_121218136_121218358_-"; exonnum "6"; txlen "1197";
1	sraer114_mid	exon	121218136	121218358	0.144482195763855	-	.	gene_id "ENSRNOG00000075138"; transcript_id "ENSRNOG00000075138_tx_480"; exon_id "1_121218136_121218358_-"; exonnum "6"; txlen "1065";
1	sraer114_mid	exon	121218136	121218358	0.144482195763855	-	.	gene_id "ENSRNOG00000075138"; transcript_id "ENSRNOG00000075138_tx_481"; exon_id "1_121218136_121218358_-"; exonnum "5"; txlen "908";
1	sraer114_mid	exon	121218136	121218358	0.13229777222723	-	.	gene_id "ENSRNOG00000075138"; transcript_id "ENSRNOG00000075138_tx_554"; exon_id "1_121218136_121218358_-"; exonnum "13"; txlen "1697";
1	sraer114_mid	exon	121218136	121218358	0.126731753724304	-	.	gene_id "ENSRNOG00000075138"; transcript_id "ENSRNOG00000075138_tx_565"; exon_id "1_121218136_121218358_-"; exonnum "13"; txlen "1698";
1	sraer114_mid	exon	121218136	121218358	0.123882379755667	-	.	gene_id "ENSRNOG00000075138"; transcript_id "ENSRNOG00000075138_tx_566"; exon_id "1_121218136_121218358_-"; exonnum "8"; txlen "1543";
1	sraer114_mid	exon	121218136	121218358	0.123882379755667	-	.	gene_id "ENSRNOG00000075138"; transcript_id "ENSRNOG00000075138_tx_567"; exon_id "1_121218136_121218358_-"; exonnum "7"; txlen "1385";
1	sraer114_mid	exon	121218136	121218358	0.123882379755667	-	.	gene_id "ENSRNOG00000075138"; transcript_id "ENSRNOG00000075138_tx_568"; exon_id "1_121218136_121218358_-"; exonnum "8"; txlen "1428";
1	sraer114_mid	exon	121218136	121218358	0.123882379755667	-	.	gene_id "ENSRNOG00000075138"; transcript_id "ENSRNOG00000075138_tx_569"; exon_id "1_121218136_121218358_-"; exonnum "9"; txlen "1686";
1	sraer114_mid	exon	121218136	121218358	0.123882379755667	-	.	gene_id "ENSRNOG00000075138"; transcript_id "ENSRNOG00000075138_tx_570"; exon_id "1_121218136_121218358_-"; exonnum "9"; txlen "1585";
1	sraer114_mid	exon	121218136	121218358	0.123882379755667	-	.	gene_id "ENSRNOG00000075138"; transcript_id "ENSRNOG00000075138_tx_571"; exon_id "1_121218136_121218358_-"; exonnum "10"; txlen "1843";
1	sraer114_mid	exon	121218136	121218358	0.123882379755667	-	.	gene_id "ENSRNOG00000075138"; transcript_id "ENSRNOG00000075138_tx_572"; exon_id "1_121218136_121218358_-"; exonnum "8"; txlen "1427";
1	sraer114_mid	exon	121218136	121218358	0.123882379755667	-	.	gene_id "ENSRNOG00000075138"; transcript_id "ENSRNOG00000075138_tx_573"; exon_id "1_121218136_121218358_-"; exonnum "9"; txlen "1685";
1	sraer114_mid	exon	121218136	121218358	0.123882379755667	-	.	gene_id "ENSRNOG00000075138"; transcript_id "ENSRNOG00000075138_tx_574"; exon_id "1_121218136_121218358_-"; exonnum "7"; txlen "1270";
1	sraer114_mid	exon	121218136	121218358	0.123882379755667	-	.	gene_id "ENSRNOG00000075138"; transcript_id "ENSRNOG00000075138_tx_575"; exon_id "1_121218136_121218358_-"; exonnum "8"; txlen "1528";
1	sraer114_mid	exon	121218136	121218358	0.121140127905435	-	.	gene_id "ENSRNOG00000075138"; transcript_id "ENSRNOG00000075138_tx_584"; exon_id "1_121218136_121218358_-"; exonnum "11"; txlen "1449";
1	sraer114_mid	exon	121218136	121218358	1.03241457909818	-	.	gene_id "ENSRNOG00000075138"; transcript_id "ENSRNOG00000075138_tx_6"; exon_id "1_121218136_121218358_-"; exonnum "7"; txlen "1265";
1	sraer114_mid	exon	121218136	121218358	0.116511803385764	-	.	gene_id "ENSRNOG00000075138"; transcript_id "ENSRNOG00000075138_tx_609"; exon_id "1_121218136_121218358_-"; exonnum "9"; txlen "1622";
1	sraer114_mid	exon	121218136	121218358	0.555038818113408	-	.	gene_id "ENSRNOG00000075138"; transcript_id "ENSRNOG00000075138_tx_61"; exon_id "1_121218136_121218358_-"; exonnum "11"; txlen "1400";
1	sraer114_mid	exon	121218136	121218358	0.116511803385764	-	.	gene_id "ENSRNOG00000075138"; transcript_id "ENSRNOG00000075138_tx_610"; exon_id "1_121218136_121218358_-"; exonnum "10"; txlen "1779";
1	sraer114_mid	exon	121218136	121218358	0.116511803385764	-	.	gene_id "ENSRNOG00000075138"; transcript_id "ENSRNOG00000075138_tx_611"; exon_id "1_121218136_121218358_-"; exonnum "9"; txlen "1621";
1	sraer114_mid	exon	121218136	121218358	0.116511803385764	-	.	gene_id "ENSRNOG00000075138"; transcript_id "ENSRNOG00000075138_tx_612"; exon_id "1_121218136_121218358_-"; exonnum "8"; txlen "1464";
1	sraer114_mid	exon	121218136	121218358	0.116511803385764	-	.	gene_id "ENSRNOG00000075138"; transcript_id "ENSRNOG00000075138_tx_613"; exon_id "1_121218136_121218358_-"; exonnum "10"; txlen "1664";
1	sraer114_mid	exon	121218136	121218358	0.116511803385764	-	.	gene_id "ENSRNOG00000075138"; transcript_id "ENSRNOG00000075138_tx_614"; exon_id "1_121218136_121218358_-"; exonnum "11"; txlen "1922";
1	sraer114_mid	exon	121218136	121218358	0.116511803385764	-	.	gene_id "ENSRNOG00000075138"; transcript_id "ENSRNOG00000075138_tx_615"; exon_id "1_121218136_121218358_-"; exonnum "9"; txlen "1507";
1	sraer114_mid	exon	121218136	121218358	0.116511803385764	-	.	gene_id "ENSRNOG00000075138"; transcript_id "ENSRNOG00000075138_tx_616"; exon_id "1_121218136_121218358_-"; exonnum "10"; txlen "1765";
1	sraer114_mid	exon	121218136	121218358	0.116511803385764	-	.	gene_id "ENSRNOG00000075138"; transcript_id "ENSRNOG00000075138_tx_617"; exon_id "1_121218136_121218358_-"; exonnum "9"; txlen "1506";
1	sraer114_mid	exon	121218136	121218358	0.116511803385764	-	.	gene_id "ENSRNOG00000075138"; transcript_id "ENSRNOG00000075138_tx_618"; exon_id "1_121218136_121218358_-"; exonnum "10"; txlen "1764";
1	sraer114_mid	exon	121218136	121218358	0.116511803385764	-	.	gene_id "ENSRNOG00000075138"; transcript_id "ENSRNOG00000075138_tx_619"; exon_id "1_121218136_121218358_-"; exonnum "8"; txlen "1349";
1	sraer114_mid	exon	121218136	121218358	0.116511803385764	-	.	gene_id "ENSRNOG00000075138"; transcript_id "ENSRNOG00000075138_tx_620"; exon_id "1_121218136_121218358_-"; exonnum "9"; txlen "1607";
1	sraer114_mid	exon	121218136	121218358	0.11587316582259	-	.	gene_id "ENSRNOG00000075138"; transcript_id "ENSRNOG00000075138_tx_621"; exon_id "1_121218136_121218358_-"; exonnum "11"; txlen "1248";
1	sraer114_mid	exon	121218136	121218358	0.503119433260008	-	.	gene_id "ENSRNOG00000075138"; transcript_id "ENSRNOG00000075138_tx_63"; exon_id "1_121218136_121218358_-"; exonnum "9"; txlen "1599";
1	sraer114_mid	exon	121218136	121218358	0.110606203739745	-	.	gene_id "ENSRNOG00000075138"; transcript_id "ENSRNOG00000075138_tx_633"; exon_id "1_121218136_121218358_-"; exonnum "10"; txlen "1230";
1	sraer114_mid	exon	121218136	121218358	0.110606203739745	-	.	gene_id "ENSRNOG00000075138"; transcript_id "ENSRNOG00000075138_tx_635"; exon_id "1_121218136_121218358_-"; exonnum "12"; txlen "1445";
1	sraer114_mid	exon	121218136	121218358	0.503119433260008	-	.	gene_id "ENSRNOG00000075138"; transcript_id "ENSRNOG00000075138_tx_64"; exon_id "1_121218136_121218358_-"; exonnum "8"; txlen "1442";
1	sraer114_mid	exon	121218136	121218358	0.110606203739745	-	.	gene_id "ENSRNOG00000075138"; transcript_id "ENSRNOG00000075138_tx_640"; exon_id "1_121218136_121218358_-"; exonnum "13"; txlen "1649";
1	sraer114_mid	exon	121218136	121218358	0.105838217781784	-	.	gene_id "ENSRNOG00000075138"; transcript_id "ENSRNOG00000075138_tx_656"; exon_id "1_121218136_121218358_-"; exonnum "15"; txlen "2166";
1	sraer114_mid	exon	121218136	121218358	0.105838217781784	-	.	gene_id "ENSRNOG00000075138"; transcript_id "ENSRNOG00000075138_tx_657"; exon_id "1_121218136_121218358_-"; exonnum "17"; txlen "2478";
1	sraer114_mid	exon	121218136	121218358	0.105838217781784	-	.	gene_id "ENSRNOG00000075138"; transcript_id "ENSRNOG00000075138_tx_660"; exon_id "1_121218136_121218358_-"; exonnum "13"; txlen "1890";
1	sraer114_mid	exon	121218136	121218358	0.0993707567651749	-	.	gene_id "ENSRNOG00000075138"; transcript_id "ENSRNOG00000075138_tx_680"; exon_id "1_121218136_121218358_-"; exonnum "31"; txlen "7566";
1	sraer114_mid	exon	121218136	121218358	0.0993707567651749	-	.	gene_id "ENSRNOG00000075138"; transcript_id "ENSRNOG00000075138_tx_681"; exon_id "1_121218136_121218358_-"; exonnum "31"; txlen "7563";
1	sraer114_mid	exon	121218136	121218358	1.03094767198389	-	.	gene_id "ENSRNOG00000075138"; transcript_id "ENSRNOG00000075138_tx_7"; exon_id "1_121218136_121218358_-"; exonnum "6"; txlen "1107";
1	sraer114_mid	exon	121218136	121218358	0.0960492785003867	-	.	gene_id "ENSRNOG00000075138"; transcript_id "ENSRNOG00000075138_tx_704"; exon_id "1_121218136_121218358_-"; exonnum "2"; txlen "607";
1	sraer114_mid	exon	121218136	121218358	0.0926084405590608	-	.	gene_id "ENSRNOG00000075138"; transcript_id "ENSRNOG00000075138_tx_726"; exon_id "1_121218136_121218358_-"; exonnum "14"; txlen "2008";
1	sraer114_mid	exon	121218136	121218358	0.0908459202772612	-	.	gene_id "ENSRNOG00000075138"; transcript_id "ENSRNOG00000075138_tx_730"; exon_id "1_121218136_121218358_-"; exonnum "15"; txlen "2078";
1	sraer114_mid	exon	121218136	121218358	0.0908459202772612	-	.	gene_id "ENSRNOG00000075138"; transcript_id "ENSRNOG00000075138_tx_731"; exon_id "1_121218136_121218358_-"; exonnum "12"; txlen "1564";
1	sraer114_mid	exon	121218136	121218358	0.0896127086592716	-	.	gene_id "ENSRNOG00000075138"; transcript_id "ENSRNOG00000075138_tx_734"; exon_id "1_121218136_121218358_-"; exonnum "38"; txlen "6405";
1	sraer114_mid	exon	121218136	121218358	0.0793786633363378	-	.	gene_id "ENSRNOG00000075138"; transcript_id "ENSRNOG00000075138_tx_762"; exon_id "1_121218136_121218358_-"; exonnum "15"; txlen "2118";
1	sraer114_mid	exon	121218136	121218358	0.0793786633363378	-	.	gene_id "ENSRNOG00000075138"; transcript_id "ENSRNOG00000075138_tx_763"; exon_id "1_121218136_121218358_-"; exonnum "14"; txlen "1960";
1	sraer114_mid	exon	121218136	121218358	0.0793786633363378	-	.	gene_id "ENSRNOG00000075138"; transcript_id "ENSRNOG00000075138_tx_765"; exon_id "1_121218136_121218358_-"; exonnum "10"; txlen "1329";
1	sraer114_mid	exon	121218136	121218358	0.0793786633363378	-	.	gene_id "ENSRNOG00000075138"; transcript_id "ENSRNOG00000075138_tx_766"; exon_id "1_121218136_121218358_-"; exonnum "12"; txlen "1641";
1	sraer114_mid	exon	121218136	121218358	0.0793786633363378	-	.	gene_id "ENSRNOG00000075138"; transcript_id "ENSRNOG00000075138_tx_767"; exon_id "1_121218136_121218358_-"; exonnum "11"; txlen "1388";
1	sraer114_mid	exon	121218136	121218358	0.0793786633363378	-	.	gene_id "ENSRNOG00000075138"; transcript_id "ENSRNOG00000075138_tx_768"; exon_id "1_121218136_121218358_-"; exonnum "9"; txlen "1076";
1	sraer114_mid	exon	121218136	121218358	0.071953904314187	-	.	gene_id "ENSRNOG00000075138"; transcript_id "ENSRNOG00000075138_tx_792"; exon_id "1_121218136_121218358_-"; exonnum "29"; txlen "4198";
1	sraer114_mid	exon	121218136	121218358	0.071953904314187	-	.	gene_id "ENSRNOG00000075138"; transcript_id "ENSRNOG00000075138_tx_793"; exon_id "1_121218136_121218358_-"; exonnum "29"; txlen "4259";
1	sraer114_mid	exon	121218136	121218358	0.378283728260048	-	.	gene_id "ENSRNOG00000075138"; transcript_id "ENSRNOG00000075138_tx_80"; exon_id "1_121218136_121218358_-"; exonnum "10"; txlen "1242";
1	sraer114_mid	exon	121218136	121218358	0.376932577670727	-	.	gene_id "ENSRNOG00000075138"; transcript_id "ENSRNOG00000075138_tx_81"; exon_id "1_121218136_121218358_-"; exonnum "19"; txlen "2741";
1	sraer114_mid	exon	121218136	121218358	0.376932577670727	-	.	gene_id "ENSRNOG00000075138"; transcript_id "ENSRNOG00000075138_tx_82"; exon_id "1_121218136_121218358_-"; exonnum "18"; txlen "2637";
1	sraer114_mid	exon	121218136	121218358	0.376932577670727	-	.	gene_id "ENSRNOG00000075138"; transcript_id "ENSRNOG00000075138_tx_83"; exon_id "1_121218136_121218358_-"; exonnum "17"; txlen "2479";
1	sraer114_mid	exon	121218136	121218358	0.376932577670727	-	.	gene_id "ENSRNOG00000075138"; transcript_id "ENSRNOG00000075138_tx_84"; exon_id "1_121218136_121218358_-"; exonnum "17"; txlen "2594";
1	sraer114_mid	exon	121218136	121218358	0.0665647302707891	-	.	gene_id "ENSRNOG00000075138"; transcript_id "ENSRNOG00000075138_tx_847"; exon_id "1_121218136_121218358_-"; exonnum "17"; txlen "4589";
1	sraer114_mid	exon	121218136	121218358	0.0665647302707891	-	.	gene_id "ENSRNOG00000075138"; transcript_id "ENSRNOG00000075138_tx_848"; exon_id "1_121218136_121218358_-"; exonnum "17"; txlen "4474";
1	sraer114_mid	exon	121218136	121218358	0.376932577670727	-	.	gene_id "ENSRNOG00000075138"; transcript_id "ENSRNOG00000075138_tx_85"; exon_id "1_121218136_121218358_-"; exonnum "18"; txlen "2623";
1	sraer114_mid	exon	121218136	121218358	0.0665647302707891	-	.	gene_id "ENSRNOG00000075138"; transcript_id "ENSRNOG00000075138_tx_852"; exon_id "1_121218136_121218358_-"; exonnum "13"; txlen "2523";
1	sraer114_mid	exon	121218136	121218358	0.0665647302707891	-	.	gene_id "ENSRNOG00000075138"; transcript_id "ENSRNOG00000075138_tx_855"; exon_id "1_121218136_121218358_-"; exonnum "13"; txlen "2408";
1	sraer114_mid	exon	121218136	121218358	0.0665647302707891	-	.	gene_id "ENSRNOG00000075138"; transcript_id "ENSRNOG00000075138_tx_856"; exon_id "1_121218136_121218358_-"; exonnum "12"; txlen "2270";
1	sraer114_mid	exon	121218136	121218358	0.0665647302707891	-	.	gene_id "ENSRNOG00000075138"; transcript_id "ENSRNOG00000075138_tx_857"; exon_id "1_121218136_121218358_-"; exonnum "12"; txlen "2366";
1	sraer114_mid	exon	121218136	121218358	0.0665647302707891	-	.	gene_id "ENSRNOG00000075138"; transcript_id "ENSRNOG00000075138_tx_858"; exon_id "1_121218136_121218358_-"; exonnum "12"; txlen "2251";
1	sraer114_mid	exon	121218136	121218358	0.0665647302707891	-	.	gene_id "ENSRNOG00000075138"; transcript_id "ENSRNOG00000075138_tx_860"; exon_id "1_121218136_121218358_-"; exonnum "12"; txlen "2155";
1	sraer114_mid	exon	121218136	121218358	0.0665647302707891	-	.	gene_id "ENSRNOG00000075138"; transcript_id "ENSRNOG00000075138_tx_861"; exon_id "1_121218136_121218358_-"; exonnum "11"; txlen "2113";
1	sraer114_mid	exon	121218136	121218358	0.0665647302707891	-	.	gene_id "ENSRNOG00000075138"; transcript_id "ENSRNOG00000075138_tx_862"; exon_id "1_121218136_121218358_-"; exonnum "11"; txlen "1998";
1	sraer114_mid	exon	121218136	121218358	0.0656567918906377	-	.	gene_id "ENSRNOG00000075138"; transcript_id "ENSRNOG00000075138_tx_871"; exon_id "1_121218136_121218358_-"; exonnum "5"; txlen "735";
1	sraer114_mid	exon	121218136	121218358	0.360644025296417	-	.	gene_id "ENSRNOG00000075138"; transcript_id "ENSRNOG00000075138_tx_89"; exon_id "1_121218136_121218358_-"; exonnum "12"; txlen "1444";
1	sraer114_mid	exon	121218136	121218358	0.0596093570543746	-	.	gene_id "ENSRNOG00000075138"; transcript_id "ENSRNOG00000075138_tx_894"; exon_id "1_121218136_121218358_-"; exonnum "9"; txlen "1876";
1	sraer114_mid	exon	121218136	121218358	0.319684754296863	-	.	gene_id "ENSRNOG00000075138"; transcript_id "ENSRNOG00000075138_tx_96"; exon_id "1_121218136_121218358_-"; exonnum "10"; txlen "2994";
1	sraer114_mid	exon	121218136	121218358	0.048922448358776	-	.	gene_id "ENSRNOG00000075138"; transcript_id "ENSRNOG00000075138_tx_982"; exon_id "1_121218136_121218358_-"; exonnum "4"; txlen "1649";
1	sraer114_mid	exon	121218136	121218358	0.0462912256033065	-	.	gene_id "ENSRNOG00000075138"; transcript_id "ENSRNOG00000075138_tx_990"; exon_id "1_121218136_121218358_-"; exonnum "18"; txlen "3021";
1	sraer114_mid	exon	121218136	121218358	0.0440992574090765	-	.	gene_id "ENSRNOG00000075138"; transcript_id "ENSRNOG00000075138_tx_996"; exon_id "1_121218136_121218358_-"; exonnum "21"; txlen "2879";
1	sraer114_ss	exon	121219777	121219894	0.0960492785003867	-	.	gene_id "ENSRNOG00000075138"; transcript_id "ENSRNOG00000075138_tx_704"; exon_id "1_121219777_121219894_-"; exonnum "1"; txlen "607";
1	ensembl	exon	121222738	121223250	0	-	.	gene_id "ENSRNOG00000082806"; gene_version "1"; transcript_id "ENSRNOT00000152611"; transcript_version "1"; exon_number "1"; gene_source "ensembl"; gene_biotype "lncRNA"; transcript_source "ensembl"; transcript_biotype "lncRNA"; exon_id "ENSRNOE00000689925"; exon_version "1";
1	ensembl	exon	121229814	121230492	0	-	.	gene_id "ENSRNOG00000077726"; gene_version "1"; transcript_id "ENSRNOT00000140377"; transcript_version "1"; exon_number "2"; gene_source "ensembl"; gene_biotype "lncRNA"; transcript_source "ensembl"; transcript_biotype "lncRNA"; exon_id "ENSRNOE00000707531"; exon_version "1"; tag "Ensembl_canonical";
1	sraer114_mid	exon	121232880	121233022	0.0385295180743826	-	.	gene_id "ENSRNOG00000075138"; transcript_id "ENSRNOG00000075138_tx_1048"; exon_id "1_121232880_121233022_-"; exonnum "2"; txlen "966";
1	sraer114_mid	exon	121232880	121233022	0.0385295180743826	-	.	gene_id "ENSRNOG00000075138"; transcript_id "ENSRNOG00000075138_tx_1049"; exon_id "1_121232880_121233022_-"; exonnum "2"; txlen "851";
1	sraer114_mid	exon	121232880	121233022	0.235502713440855	-	.	gene_id "ENSRNOG00000075138"; transcript_id "ENSRNOG00000075138_tx_198"; exon_id "1_121232880_121233022_-"; exonnum "10"; txlen "1980";
1	sraer114_mid	exon	121232880	121233022	0.235502713440855	-	.	gene_id "ENSRNOG00000075138"; transcript_id "ENSRNOG00000075138_tx_199"; exon_id "1_121232880_121233022_-"; exonnum "9"; txlen "1823";
1	sraer114_mid	exon	121232880	121233022	0.235502713440855	-	.	gene_id "ENSRNOG00000075138"; transcript_id "ENSRNOG00000075138_tx_200"; exon_id "1_121232880_121233022_-"; exonnum "9"; txlen "1822";
1	sraer114_mid	exon	121232880	121233022	0.235502713440855	-	.	gene_id "ENSRNOG00000075138"; transcript_id "ENSRNOG00000075138_tx_201"; exon_id "1_121232880_121233022_-"; exonnum "8"; txlen "1665";
1	sraer114_mid	exon	121232880	121233022	0.235502713440855	-	.	gene_id "ENSRNOG00000075138"; transcript_id "ENSRNOG00000075138_tx_202"; exon_id "1_121232880_121233022_-"; exonnum "10"; txlen "1865";
1	sraer114_mid	exon	121232880	121233022	0.235502713440855	-	.	gene_id "ENSRNOG00000075138"; transcript_id "ENSRNOG00000075138_tx_203"; exon_id "1_121232880_121233022_-"; exonnum "9"; txlen "1707";
1	sraer114_mid	exon	121232880	121233022	0.235502713440855	-	.	gene_id "ENSRNOG00000075138"; transcript_id "ENSRNOG00000075138_tx_204"; exon_id "1_121232880_121233022_-"; exonnum "9"; txlen "1708";
1	sraer114_mid	exon	121232880	121233022	0.235502713440855	-	.	gene_id "ENSRNOG00000075138"; transcript_id "ENSRNOG00000075138_tx_205"; exon_id "1_121232880_121233022_-"; exonnum "8"; txlen "1550";
1	sraer114_mid	exon	121232880	121233022	0.214093375855323	-	.	gene_id "ENSRNOG00000075138"; transcript_id "ENSRNOG00000075138_tx_226"; exon_id "1_121232880_121233022_-"; exonnum "10"; txlen "2027";
1	sraer114_mid	exon	121232880	121233022	0.214093375855323	-	.	gene_id "ENSRNOG00000075138"; transcript_id "ENSRNOG00000075138_tx_227"; exon_id "1_121232880_121233022_-"; exonnum "9"; txlen "1870";
1	sraer114_mid	exon	121232880	121233022	0.214093375855323	-	.	gene_id "ENSRNOG00000075138"; transcript_id "ENSRNOG00000075138_tx_228"; exon_id "1_121232880_121233022_-"; exonnum "9"; txlen "1869";
1	sraer114_mid	exon	121232880	121233022	0.214093375855323	-	.	gene_id "ENSRNOG00000075138"; transcript_id "ENSRNOG00000075138_tx_229"; exon_id "1_121232880_121233022_-"; exonnum "8"; txlen "1712";
1	sraer114_mid	exon	121232880	121233022	0.214093375855323	-	.	gene_id "ENSRNOG00000075138"; transcript_id "ENSRNOG00000075138_tx_230"; exon_id "1_121232880_121233022_-"; exonnum "10"; txlen "1912";
1	sraer114_mid	exon	121232880	121233022	0.214093375855323	-	.	gene_id "ENSRNOG00000075138"; transcript_id "ENSRNOG00000075138_tx_231"; exon_id "1_121232880_121233022_-"; exonnum "9"; txlen "1754";
1	sraer114_mid	exon	121232880	121233022	0.214093375855323	-	.	gene_id "ENSRNOG00000075138"; transcript_id "ENSRNOG00000075138_tx_232"; exon_id "1_121232880_121233022_-"; exonnum "9"; txlen "1755";
1	sraer114_mid	exon	121232880	121233022	0.214093375855323	-	.	gene_id "ENSRNOG00000075138"; transcript_id "ENSRNOG00000075138_tx_233"; exon_id "1_121232880_121233022_-"; exonnum "8"; txlen "1597";
1	sraer114_mid	exon	121232880	121233022	0.144482195763855	-	.	gene_id "ENSRNOG00000075138"; transcript_id "ENSRNOG00000075138_tx_471"; exon_id "1_121232880_121233022_-"; exonnum "5"; txlen "1180";
1	sraer114_mid	exon	121232880	121233022	0.144482195763855	-	.	gene_id "ENSRNOG00000075138"; transcript_id "ENSRNOG00000075138_tx_474"; exon_id "1_121232880_121233022_-"; exonnum "4"; txlen "1023";
1	sraer114_mid	exon	121232880	121233022	0.144482195763855	-	.	gene_id "ENSRNOG00000075138"; transcript_id "ENSRNOG00000075138_tx_475"; exon_id "1_121232880_121233022_-"; exonnum "7"; txlen "1512";
1	sraer114_mid	exon	121232880	121233022	0.144482195763855	-	.	gene_id "ENSRNOG00000075138"; transcript_id "ENSRNOG00000075138_tx_477"; exon_id "1_121232880_121233022_-"; exonnum "6"; txlen "1355";
1	sraer114_mid	exon	121232880	121233022	0.144482195763855	-	.	gene_id "ENSRNOG00000075138"; transcript_id "ENSRNOG00000075138_tx_478"; exon_id "1_121232880_121233022_-"; exonnum "6"; txlen "1354";
1	sraer114_mid	exon	121232880	121233022	0.144482195763855	-	.	gene_id "ENSRNOG00000075138"; transcript_id "ENSRNOG00000075138_tx_479"; exon_id "1_121232880_121233022_-"; exonnum "5"; txlen "1197";
1	sraer114_mid	exon	121232880	121233022	0.144482195763855	-	.	gene_id "ENSRNOG00000075138"; transcript_id "ENSRNOG00000075138_tx_480"; exon_id "1_121232880_121233022_-"; exonnum "5"; txlen "1065";
1	sraer114_mid	exon	121232880	121233022	0.144482195763855	-	.	gene_id "ENSRNOG00000075138"; transcript_id "ENSRNOG00000075138_tx_481"; exon_id "1_121232880_121233022_-"; exonnum "4"; txlen "908";
1	sraer114_mid	exon	121232880	121233022	0.123882379755667	-	.	gene_id "ENSRNOG00000075138"; transcript_id "ENSRNOG00000075138_tx_569"; exon_id "1_121232880_121233022_-"; exonnum "8"; txlen "1686";
1	sraer114_mid	exon	121232880	121233022	0.123882379755667	-	.	gene_id "ENSRNOG00000075138"; transcript_id "ENSRNOG00000075138_tx_571"; exon_id "1_121232880_121233022_-"; exonnum "9"; txlen "1843";
1	sraer114_mid	exon	121232880	121233022	0.123882379755667	-	.	gene_id "ENSRNOG00000075138"; transcript_id "ENSRNOG00000075138_tx_573"; exon_id "1_121232880_121233022_-"; exonnum "8"; txlen "1685";
1	sraer114_mid	exon	121232880	121233022	0.123882379755667	-	.	gene_id "ENSRNOG00000075138"; transcript_id "ENSRNOG00000075138_tx_575"; exon_id "1_121232880_121233022_-"; exonnum "7"; txlen "1528";
1	sraer114_mid	exon	121232880	121233022	0.116511803385764	-	.	gene_id "ENSRNOG00000075138"; transcript_id "ENSRNOG00000075138_tx_614"; exon_id "1_121232880_121233022_-"; exonnum "10"; txlen "1922";
1	sraer114_mid	exon	121232880	121233022	0.116511803385764	-	.	gene_id "ENSRNOG00000075138"; transcript_id "ENSRNOG00000075138_tx_616"; exon_id "1_121232880_121233022_-"; exonnum "9"; txlen "1765";
1	sraer114_mid	exon	121232880	121233022	0.116511803385764	-	.	gene_id "ENSRNOG00000075138"; transcript_id "ENSRNOG00000075138_tx_618"; exon_id "1_121232880_121233022_-"; exonnum "9"; txlen "1764";
1	sraer114_mid	exon	121232880	121233022	0.116511803385764	-	.	gene_id "ENSRNOG00000075138"; transcript_id "ENSRNOG00000075138_tx_620"; exon_id "1_121232880_121233022_-"; exonnum "8"; txlen "1607";
1	sraer114_mid	exon	121232880	121233022	0.503119433260008	-	.	gene_id "ENSRNOG00000075138"; transcript_id "ENSRNOG00000075138_tx_63"; exon_id "1_121232880_121233022_-"; exonnum "8"; txlen "1599";
1	sraer114_mid	exon	121232880	121233022	0.503119433260008	-	.	gene_id "ENSRNOG00000075138"; transcript_id "ENSRNOG00000075138_tx_64"; exon_id "1_121232880_121233022_-"; exonnum "7"; txlen "1442";
1	sraer114_mid	exon	121232880	121233022	0.048922448358776	-	.	gene_id "ENSRNOG00000075138"; transcript_id "ENSRNOG00000075138_tx_982"; exon_id "1_121232880_121233022_-"; exonnum "3"; txlen "1649";
1	sraer114_mid	exon	121232880	121233022	0.0440992574090765	-	.	gene_id "ENSRNOG00000075138"; transcript_id "ENSRNOG00000075138_tx_996"; exon_id "1_121232880_121233022_-"; exonnum "20"; txlen "2879";
1	sraer114_mid	exon	121234618	121234811	0.0385295180743826	-	.	gene_id "ENSRNOG00000075138"; transcript_id "ENSRNOG00000075138_tx_1048"; exon_id "1_121234618_121234811_-"; exonnum "1"; txlen "966";
1	sraer114_mid	exon	121234618	121234811	0.0385295180743826	-	.	gene_id "ENSRNOG00000075138"; transcript_id "ENSRNOG00000075138_tx_1049"; exon_id "1_121234618_121234811_-"; exonnum "1"; txlen "851";
1	sraer114_mid	exon	121234618	121234811	0.235502713440855	-	.	gene_id "ENSRNOG00000075138"; transcript_id "ENSRNOG00000075138_tx_198"; exon_id "1_121234618_121234811_-"; exonnum "9"; txlen "1980";
1	sraer114_mid	exon	121234618	121234811	0.235502713440855	-	.	gene_id "ENSRNOG00000075138"; transcript_id "ENSRNOG00000075138_tx_199"; exon_id "1_121234618_121234811_-"; exonnum "8"; txlen "1823";
1	sraer114_mid	exon	121234618	121234811	0.235502713440855	-	.	gene_id "ENSRNOG00000075138"; transcript_id "ENSRNOG00000075138_tx_200"; exon_id "1_121234618_121234811_-"; exonnum "8"; txlen "1822";
1	sraer114_mid	exon	121234618	121234811	0.235502713440855	-	.	gene_id "ENSRNOG00000075138"; transcript_id "ENSRNOG00000075138_tx_201"; exon_id "1_121234618_121234811_-"; exonnum "7"; txlen "1665";
1	sraer114_mid	exon	121234618	121234811	0.235502713440855	-	.	gene_id "ENSRNOG00000075138"; transcript_id "ENSRNOG00000075138_tx_202"; exon_id "1_121234618_121234811_-"; exonnum "9"; txlen "1865";
1	sraer114_mid	exon	121234618	121234811	0.235502713440855	-	.	gene_id "ENSRNOG00000075138"; transcript_id "ENSRNOG00000075138_tx_203"; exon_id "1_121234618_121234811_-"; exonnum "8"; txlen "1707";
1	sraer114_mid	exon	121234618	121234811	0.235502713440855	-	.	gene_id "ENSRNOG00000075138"; transcript_id "ENSRNOG00000075138_tx_204"; exon_id "1_121234618_121234811_-"; exonnum "8"; txlen "1708";
1	sraer114_mid	exon	121234618	121234811	0.235502713440855	-	.	gene_id "ENSRNOG00000075138"; transcript_id "ENSRNOG00000075138_tx_205"; exon_id "1_121234618_121234811_-"; exonnum "7"; txlen "1550";
1	sraer114_mid	exon	121234618	121234811	0.214093375855323	-	.	gene_id "ENSRNOG00000075138"; transcript_id "ENSRNOG00000075138_tx_226"; exon_id "1_121234618_121234811_-"; exonnum "9"; txlen "2027";
1	sraer114_mid	exon	121234618	121234811	0.214093375855323	-	.	gene_id "ENSRNOG00000075138"; transcript_id "ENSRNOG00000075138_tx_227"; exon_id "1_121234618_121234811_-"; exonnum "8"; txlen "1870";
1	sraer114_mid	exon	121234618	121234811	0.214093375855323	-	.	gene_id "ENSRNOG00000075138"; transcript_id "ENSRNOG00000075138_tx_228"; exon_id "1_121234618_121234811_-"; exonnum "8"; txlen "1869";
1	sraer114_mid	exon	121234618	121234811	0.214093375855323	-	.	gene_id "ENSRNOG00000075138"; transcript_id "ENSRNOG00000075138_tx_229"; exon_id "1_121234618_121234811_-"; exonnum "7"; txlen "1712";
1	sraer114_mid	exon	121234618	121234811	0.214093375855323	-	.	gene_id "ENSRNOG00000075138"; transcript_id "ENSRNOG00000075138_tx_230"; exon_id "1_121234618_121234811_-"; exonnum "9"; txlen "1912";
1	sraer114_mid	exon	121234618	121234811	0.214093375855323	-	.	gene_id "ENSRNOG00000075138"; transcript_id "ENSRNOG00000075138_tx_231"; exon_id "1_121234618_121234811_-"; exonnum "8"; txlen "1754";
1	sraer114_mid	exon	121234618	121234811	0.214093375855323	-	.	gene_id "ENSRNOG00000075138"; transcript_id "ENSRNOG00000075138_tx_232"; exon_id "1_121234618_121234811_-"; exonnum "8"; txlen "1755";
1	sraer114_mid	exon	121234618	121234811	0.214093375855323	-	.	gene_id "ENSRNOG00000075138"; transcript_id "ENSRNOG00000075138_tx_233"; exon_id "1_121234618_121234811_-"; exonnum "7"; txlen "1597";
1	sraer114_mid	exon	121234618	121234811	0.048922448358776	-	.	gene_id "ENSRNOG00000075138"; transcript_id "ENSRNOG00000075138_tx_982"; exon_id "1_121234618_121234811_-"; exonnum "2"; txlen "1649";
1	sraer114_mid	exon	121234618	121234811	0.0440992574090765	-	.	gene_id "ENSRNOG00000075138"; transcript_id "ENSRNOG00000075138_tx_996"; exon_id "1_121234618_121234811_-"; exonnum "19"; txlen "2879";
1	sraer114_mid	exon	121235360	121235478	0.214093375855323	-	.	gene_id "ENSRNOG00000075138"; transcript_id "ENSRNOG00000075138_tx_226"; exon_id "1_121235360_121235478_-"; exonnum "8"; txlen "2027";
1	sraer114_mid	exon	121235360	121235478	0.214093375855323	-	.	gene_id "ENSRNOG00000075138"; transcript_id "ENSRNOG00000075138_tx_227"; exon_id "1_121235360_121235478_-"; exonnum "7"; txlen "1870";
1	sraer114_mid	exon	121235360	121235478	0.214093375855323	-	.	gene_id "ENSRNOG00000075138"; transcript_id "ENSRNOG00000075138_tx_228"; exon_id "1_121235360_121235478_-"; exonnum "7"; txlen "1869";
1	sraer114_mid	exon	121235360	121235478	0.214093375855323	-	.	gene_id "ENSRNOG00000075138"; transcript_id "ENSRNOG00000075138_tx_229"; exon_id "1_121235360_121235478_-"; exonnum "6"; txlen "1712";
1	sraer114_mid	exon	121235360	121235478	0.214093375855323	-	.	gene_id "ENSRNOG00000075138"; transcript_id "ENSRNOG00000075138_tx_230"; exon_id "1_121235360_121235478_-"; exonnum "8"; txlen "1912";
1	sraer114_mid	exon	121235360	121235478	0.214093375855323	-	.	gene_id "ENSRNOG00000075138"; transcript_id "ENSRNOG00000075138_tx_231"; exon_id "1_121235360_121235478_-"; exonnum "7"; txlen "1754";
1	sraer114_mid	exon	121235360	121235478	0.214093375855323	-	.	gene_id "ENSRNOG00000075138"; transcript_id "ENSRNOG00000075138_tx_232"; exon_id "1_121235360_121235478_-"; exonnum "7"; txlen "1755";
1	sraer114_mid	exon	121235360	121235478	0.214093375855323	-	.	gene_id "ENSRNOG00000075138"; transcript_id "ENSRNOG00000075138_tx_233"; exon_id "1_121235360_121235478_-"; exonnum "6"; txlen "1597";
1	sraer114_mid	exon	121235407	121235478	0.235502713440855	-	.	gene_id "ENSRNOG00000075138"; transcript_id "ENSRNOG00000075138_tx_198"; exon_id "1_121235407_121235478_-"; exonnum "8"; txlen "1980";
1	sraer114_mid	exon	121235407	121235478	0.235502713440855	-	.	gene_id "ENSRNOG00000075138"; transcript_id "ENSRNOG00000075138_tx_199"; exon_id "1_121235407_121235478_-"; exonnum "7"; txlen "1823";
1	sraer114_mid	exon	121235407	121235478	0.235502713440855	-	.	gene_id "ENSRNOG00000075138"; transcript_id "ENSRNOG00000075138_tx_200"; exon_id "1_121235407_121235478_-"; exonnum "7"; txlen "1822";
1	sraer114_mid	exon	121235407	121235478	0.235502713440855	-	.	gene_id "ENSRNOG00000075138"; transcript_id "ENSRNOG00000075138_tx_201"; exon_id "1_121235407_121235478_-"; exonnum "6"; txlen "1665";
1	sraer114_mid	exon	121235407	121235478	0.235502713440855	-	.	gene_id "ENSRNOG00000075138"; transcript_id "ENSRNOG00000075138_tx_202"; exon_id "1_121235407_121235478_-"; exonnum "8"; txlen "1865";
1	sraer114_mid	exon	121235407	121235478	0.235502713440855	-	.	gene_id "ENSRNOG00000075138"; transcript_id "ENSRNOG00000075138_tx_203"; exon_id "1_121235407_121235478_-"; exonnum "7"; txlen "1707";
1	sraer114_mid	exon	121235407	121235478	0.235502713440855	-	.	gene_id "ENSRNOG00000075138"; transcript_id "ENSRNOG00000075138_tx_204"; exon_id "1_121235407_121235478_-"; exonnum "7"; txlen "1708";
1	sraer114_mid	exon	121235407	121235478	0.235502713440855	-	.	gene_id "ENSRNOG00000075138"; transcript_id "ENSRNOG00000075138_tx_205"; exon_id "1_121235407_121235478_-"; exonnum "6"; txlen "1550";
1	sraer114_mid	exon	121235407	121235478	0.048922448358776	-	.	gene_id "ENSRNOG00000075138"; transcript_id "ENSRNOG00000075138_tx_982"; exon_id "1_121235407_121235478_-"; exonnum "1"; txlen "1649";
1	sraer114_mid	exon	121235407	121235478	0.0440992574090765	-	.	gene_id "ENSRNOG00000075138"; transcript_id "ENSRNOG00000075138_tx_996"; exon_id "1_121235407_121235478_-"; exonnum "18"; txlen "2879";
1	ensembl	exon	121235966	121236085	0	-	.	gene_id "ENSRNOG00000082733"; gene_version "1"; transcript_id "ENSRNOT00000155706"; transcript_version "1"; exon_number "1"; gene_source "ensembl"; gene_biotype "lncRNA"; transcript_source "ensembl"; transcript_biotype "lncRNA"; exon_id "ENSRNOE00000811778"; exon_version "1";
1	ensembl	exon	121236193	121236513	0	-	.	gene_id "ENSRNOG00000085329"; gene_version "1"; transcript_id "ENSRNOT00000122851"; transcript_version "1"; exon_number "2"; gene_source "ensembl"; gene_biotype "lncRNA"; transcript_source "ensembl"; transcript_biotype "lncRNA"; exon_id "ENSRNOE00000818854"; exon_version "1"; tag "Ensembl_canonical";
1	ensembl	gene	121236193	121355718	0	-	.	gene_id "ENSRNOG00000085329"; gene_version "1"; gene_source "ensembl"; gene_biotype "lncRNA";
1	ensembl	transcript	121236193	121355718	0	-	.	gene_id "ENSRNOG00000085329"; gene_version "1"; transcript_id "ENSRNOT00000122851"; transcript_version "1"; gene_source "ensembl"; gene_biotype "lncRNA"; transcript_source "ensembl"; transcript_biotype "lncRNA"; tag "Ensembl_canonical";
1	ensembl	exon	121236937	121237547	0	-	.	gene_id "ENSRNOG00000074136"; gene_version "1"; transcript_id "ENSRNOT00000149992"; transcript_version "1"; exon_number "2"; gene_source "ensembl"; gene_biotype "lncRNA"; transcript_source "ensembl"; transcript_biotype "lncRNA"; exon_id "ENSRNOE00000798330"; exon_version "1"; tag "Ensembl_canonical";
1	ensembl	gene	121236937	121356325	0	-	.	gene_id "ENSRNOG00000074136"; gene_version "1"; gene_source "ensembl"; gene_biotype "lncRNA";
1	ensembl	transcript	121236937	121356325	0	-	.	gene_id "ENSRNOG00000074136"; gene_version "1"; transcript_id "ENSRNOT00000149992"; transcript_version "1"; gene_source "ensembl"; gene_biotype "lncRNA"; transcript_source "ensembl"; transcript_biotype "lncRNA"; tag "Ensembl_canonical";
1	ensembl	exon	121237354	121237501	0	-	.	gene_id "ENSRNOG00000074136"; gene_version "1"; transcript_id "ENSRNOT00000159661"; transcript_version "1"; exon_number "2"; gene_source "ensembl"; gene_biotype "lncRNA"; transcript_source "ensembl"; transcript_biotype "lncRNA"; exon_id "ENSRNOE00000722778"; exon_version "1";
1	ensembl	transcript	121237354	121290872	0	-	.	gene_id "ENSRNOG00000074136"; gene_version "1"; transcript_id "ENSRNOT00000159661"; transcript_version "1"; gene_source "ensembl"; gene_biotype "lncRNA"; transcript_source "ensembl"; transcript_biotype "lncRNA";
1	ensembl	exon	121237810	121238696	0	-	.	gene_id "ENSRNOG00000087543"; gene_version "1"; transcript_id "ENSRNOT00000163354"; transcript_version "1"; exon_number "1"; gene_source "ensembl"; gene_biotype "lncRNA"; transcript_source "ensembl"; transcript_biotype "lncRNA"; exon_id "ENSRNOE00000756425"; exon_version "1"; tag "Ensembl_canonical";
1	ensembl	exon	121239767	121240715	0	-	.	gene_id "ENSRNOG00000072642"; gene_version "1"; transcript_id "ENSRNOT00000163114"; transcript_version "1"; exon_number "3"; gene_source "ensembl"; gene_biotype "lncRNA"; transcript_source "ensembl"; transcript_biotype "lncRNA"; exon_id "ENSRNOE00000741370"; exon_version "1"; tag "Ensembl_canonical";
1	ensembl	gene	121239767	121454697	0	-	.	gene_id "ENSRNOG00000072642"; gene_version "1"; gene_source "ensembl"; gene_biotype "lncRNA";
1	ensembl	transcript	121239767	121454697	0	-	.	gene_id "ENSRNOG00000072642"; gene_version "1"; transcript_id "ENSRNOT00000163114"; transcript_version "1"; gene_source "ensembl"; gene_biotype "lncRNA"; transcript_source "ensembl"; transcript_biotype "lncRNA"; tag "Ensembl_canonical";
1	ensembl	exon	121241145	121241371	0	-	.	gene_id "ENSRNOG00000086634"; gene_version "1"; transcript_id "ENSRNOT00000159221"; transcript_version "1"; exon_number "1"; gene_source "ensembl"; gene_biotype "lncRNA"; transcript_source "ensembl"; transcript_biotype "lncRNA"; exon_id "ENSRNOE00000690567"; exon_version "1"; tag "Ensembl_canonical";
1	ensembl	exon	121245196	121245313	0	-	.	gene_id "ENSRNOG00000085344"; gene_version "1"; transcript_id "ENSRNOT00000159258"; transcript_version "1"; exon_number "3"; gene_source "ensembl"; gene_biotype "lncRNA"; transcript_source "ensembl"; transcript_biotype "lncRNA"; exon_id "ENSRNOE00000701313"; exon_version "1"; tag "Ensembl_canonical";
1	ensembl	gene	121245196	121457211	0	-	.	gene_id "ENSRNOG00000085344"; gene_version "1"; gene_source "ensembl"; gene_biotype "lncRNA";
1	ensembl	transcript	121245196	121457211	0	-	.	gene_id "ENSRNOG00000085344"; gene_version "1"; transcript_id "ENSRNOT00000159258"; transcript_version "1"; gene_source "ensembl"; gene_biotype "lncRNA"; transcript_source "ensembl"; transcript_biotype "lncRNA"; tag "Ensembl_canonical";
1	ensembl	exon	121257032	121257128	0	-	.	gene_id "ENSRNOG00000075138"; gene_version "1"; transcript_id "ENSRNOT00000171299"; transcript_version "1"; exon_number "7"; gene_source "ensembl"; gene_biotype "lncRNA"; transcript_source "ensembl"; transcript_biotype "lncRNA"; exon_id "ENSRNOE00000695041"; exon_version "1";
1	ENSEMBL114_rn	exon	121257032	121257128	0.0385760213360888	-	.	gene_id "ENSRNOG00000075138"; transcript_id "ENSRNOG00000075138_tx_1045"; exon_id "1_121257032_121257128_-"; exonnum "16"; txlen "2864";
1	ENSEMBL114_rn	exon	121257032	121257128	0.00146690711429646	-	.	gene_id "ENSRNOG00000075138"; transcript_id "ENSRNOG00000075138_tx_1057"; exon_id "1_121257032_121257128_-"; exonnum "47"; txlen "8284";
1	ENSEMBL114_rn	exon	121257032	121257128	0.00146690711429646	-	.	gene_id "ENSRNOG00000075138"; transcript_id "ENSRNOG00000075138_tx_1058"; exon_id "1_121257032_121257128_-"; exonnum "47"; txlen "8338";
1	ENSEMBL114_rn	exon	121257032	121257128	0.28245883865043	-	.	gene_id "ENSRNOG00000075138"; transcript_id "ENSRNOG00000075138_tx_137"; exon_id "1_121257032_121257128_-"; exonnum "6"; txlen "1150";
1	ENSEMBL114_rn	exon	121257032	121257128	0.28245883865043	-	.	gene_id "ENSRNOG00000075138"; transcript_id "ENSRNOG00000075138_tx_138"; exon_id "1_121257032_121257128_-"; exonnum "5"; txlen "992";
1	ENSEMBL114_rn	exon	121257032	121257128	0.28245883865043	-	.	gene_id "ENSRNOG00000075138"; transcript_id "ENSRNOG00000075138_tx_139"; exon_id "1_121257032_121257128_-"; exonnum "5"; txlen "993";
1	ENSEMBL114_rn	exon	121257032	121257128	0.28245883865043	-	.	gene_id "ENSRNOG00000075138"; transcript_id "ENSRNOG00000075138_tx_140"; exon_id "1_121257032_121257128_-"; exonnum "4"; txlen "835";
1	ENSEMBL114_rn	exon	121257032	121257128	0.276031834688601	-	.	gene_id "ENSRNOG00000075138"; transcript_id "ENSRNOG00000075138_tx_143"; exon_id "1_121257032_121257128_-"; exonnum "9"; txlen "1380";
1	ENSEMBL114_rn	exon	121257032	121257128	0.276031834688601	-	.	gene_id "ENSRNOG00000075138"; transcript_id "ENSRNOG00000075138_tx_144"; exon_id "1_121257032_121257128_-"; exonnum "8"; txlen "1222";
1	ENSEMBL114_rn	exon	121257032	121257128	0.266070054826396	-	.	gene_id "ENSRNOG00000075138"; transcript_id "ENSRNOG00000075138_tx_147"; exon_id "1_121257032_121257128_-"; exonnum "19"; txlen "2885";
1	ENSEMBL114_rn	exon	121257032	121257128	0.266070054826396	-	.	gene_id "ENSRNOG00000075138"; transcript_id "ENSRNOG00000075138_tx_149"; exon_id "1_121257032_121257128_-"; exonnum "19"; txlen "3000";
1	ENSEMBL114_rn	exon	121257032	121257128	0.252656300469245	-	.	gene_id "ENSRNOG00000075138"; transcript_id "ENSRNOG00000075138_tx_152"; exon_id "1_121257032_121257128_-"; exonnum "20"; txlen "5065";
1	ENSEMBL114_rn	exon	121257032	121257128	0.237447884236817	-	.	gene_id "ENSRNOG00000075138"; transcript_id "ENSRNOG00000075138_tx_160"; exon_id "1_121257032_121257128_-"; exonnum "20"; txlen "5126";
1	ENSEMBL114_rn	exon	121257032	121257128	0.237447884236817	-	.	gene_id "ENSRNOG00000075138"; transcript_id "ENSRNOG00000075138_tx_161"; exon_id "1_121257032_121257128_-"; exonnum "18"; txlen "4670";
1	ENSEMBL114_rn	exon	121257032	121257128	0.237447884236817	-	.	gene_id "ENSRNOG00000075138"; transcript_id "ENSRNOG00000075138_tx_162"; exon_id "1_121257032_121257128_-"; exonnum "19"; txlen "4908";
1	ENSEMBL114_rn	exon	121257032	121257128	0.237447884236817	-	.	gene_id "ENSRNOG00000075138"; transcript_id "ENSRNOG00000075138_tx_163"; exon_id "1_121257032_121257128_-"; exonnum "19"; txlen "4907";
1	ENSEMBL114_rn	exon	121257032	121257128	0.237447884236817	-	.	gene_id "ENSRNOG00000075138"; transcript_id "ENSRNOG00000075138_tx_164"; exon_id "1_121257032_121257128_-"; exonnum "19"; txlen "4968";
1	ENSEMBL114_rn	exon	121257032	121257128	0.237447884236817	-	.	gene_id "ENSRNOG00000075138"; transcript_id "ENSRNOG00000075138_tx_166"; exon_id "1_121257032_121257128_-"; exonnum "16"; txlen "2999";
1	ENSEMBL114_rn	exon	121257032	121257128	0.237447884236817	-	.	gene_id "ENSRNOG00000075138"; transcript_id "ENSRNOG00000075138_tx_167"; exon_id "1_121257032_121257128_-"; exonnum "16"; txlen "3060";
1	ENSEMBL114_rn	exon	121257032	121257128	0.237447884236817	-	.	gene_id "ENSRNOG00000075138"; transcript_id "ENSRNOG00000075138_tx_168"; exon_id "1_121257032_121257128_-"; exonnum "18"; txlen "4750";
1	ENSEMBL114_rn	exon	121257032	121257128	0.237447884236817	-	.	gene_id "ENSRNOG00000075138"; transcript_id "ENSRNOG00000075138_tx_169"; exon_id "1_121257032_121257128_-"; exonnum "17"; txlen "4512";
1	ENSEMBL114_rn	exon	121257032	121257128	0.237447884236817	-	.	gene_id "ENSRNOG00000075138"; transcript_id "ENSRNOG00000075138_tx_170"; exon_id "1_121257032_121257128_-"; exonnum "16"; txlen "2884";
1	ENSEMBL114_rn	exon	121257032	121257128	0.237447884236817	-	.	gene_id "ENSRNOG00000075138"; transcript_id "ENSRNOG00000075138_tx_171"; exon_id "1_121257032_121257128_-"; exonnum "15"; txlen "2746";
1	ENSEMBL114_rn	exon	121257032	121257128	0.237447884236817	-	.	gene_id "ENSRNOG00000075138"; transcript_id "ENSRNOG00000075138_tx_172"; exon_id "1_121257032_121257128_-"; exonnum "14"; txlen "2604";
1	ENSEMBL114_rn	exon	121257032	121257128	0.237447884236817	-	.	gene_id "ENSRNOG00000075138"; transcript_id "ENSRNOG00000075138_tx_173"; exon_id "1_121257032_121257128_-"; exonnum "14"; txlen "2665";
1	ENSEMBL114_rn	exon	121257032	121257128	0.237447884236817	-	.	gene_id "ENSRNOG00000075138"; transcript_id "ENSRNOG00000075138_tx_174"; exon_id "1_121257032_121257128_-"; exonnum "15"; txlen "2842";
1	ENSEMBL114_rn	exon	121257032	121257128	0.237447884236817	-	.	gene_id "ENSRNOG00000075138"; transcript_id "ENSRNOG00000075138_tx_175"; exon_id "1_121257032_121257128_-"; exonnum "15"; txlen "2903";
1	ENSEMBL114_rn	exon	121257032	121257128	0.237447884236817	-	.	gene_id "ENSRNOG00000075138"; transcript_id "ENSRNOG00000075138_tx_176"; exon_id "1_121257032_121257128_-"; exonnum "15"; txlen "2841";
1	ENSEMBL114_rn	exon	121257032	121257128	0.237447884236817	-	.	gene_id "ENSRNOG00000075138"; transcript_id "ENSRNOG00000075138_tx_177"; exon_id "1_121257032_121257128_-"; exonnum "13"; txlen "2351";
1	ENSEMBL114_rn	exon	121257032	121257128	0.237447884236817	-	.	gene_id "ENSRNOG00000075138"; transcript_id "ENSRNOG00000075138_tx_178"; exon_id "1_121257032_121257128_-"; exonnum "15"; txlen "2902";
1	ENSEMBL114_rn	exon	121257032	121257128	0.237447884236817	-	.	gene_id "ENSRNOG00000075138"; transcript_id "ENSRNOG00000075138_tx_179"; exon_id "1_121257032_121257128_-"; exonnum "14"; txlen "2589";
1	ENSEMBL114_rn	exon	121257032	121257128	0.237447884236817	-	.	gene_id "ENSRNOG00000075138"; transcript_id "ENSRNOG00000075138_tx_180"; exon_id "1_121257032_121257128_-"; exonnum "14"; txlen "2588";
1	ENSEMBL114_rn	exon	121257032	121257128	0.237447884236817	-	.	gene_id "ENSRNOG00000075138"; transcript_id "ENSRNOG00000075138_tx_181"; exon_id "1_121257032_121257128_-"; exonnum "14"; txlen "2489";
1	ENSEMBL114_rn	exon	121257032	121257128	0.237447884236817	-	.	gene_id "ENSRNOG00000075138"; transcript_id "ENSRNOG00000075138_tx_182"; exon_id "1_121257032_121257128_-"; exonnum "13"; txlen "2447";
1	ENSEMBL114_rn	exon	121257032	121257128	0.237447884236817	-	.	gene_id "ENSRNOG00000075138"; transcript_id "ENSRNOG00000075138_tx_183"; exon_id "1_121257032_121257128_-"; exonnum "13"; txlen "2508";
1	ENSEMBL114_rn	exon	121257032	121257128	0.237447884236817	-	.	gene_id "ENSRNOG00000075138"; transcript_id "ENSRNOG00000075138_tx_184"; exon_id "1_121257032_121257128_-"; exonnum "13"; txlen "2446";
1	ENSEMBL114_rn	exon	121257032	121257128	0.237447884236817	-	.	gene_id "ENSRNOG00000075138"; transcript_id "ENSRNOG00000075138_tx_185"; exon_id "1_121257032_121257128_-"; exonnum "15"; txlen "2727";
1	ENSEMBL114_rn	exon	121257032	121257128	0.237447884236817	-	.	gene_id "ENSRNOG00000075138"; transcript_id "ENSRNOG00000075138_tx_186"; exon_id "1_121257032_121257128_-"; exonnum "14"; txlen "2684";
1	ENSEMBL114_rn	exon	121257032	121257128	0.237447884236817	-	.	gene_id "ENSRNOG00000075138"; transcript_id "ENSRNOG00000075138_tx_187"; exon_id "1_121257032_121257128_-"; exonnum "14"; txlen "2745";
1	ENSEMBL114_rn	exon	121257032	121257128	0.237447884236817	-	.	gene_id "ENSRNOG00000075138"; transcript_id "ENSRNOG00000075138_tx_188"; exon_id "1_121257032_121257128_-"; exonnum "13"; txlen "2431";
1	ENSEMBL114_rn	exon	121257032	121257128	0.237447884236817	-	.	gene_id "ENSRNOG00000075138"; transcript_id "ENSRNOG00000075138_tx_189"; exon_id "1_121257032_121257128_-"; exonnum "15"; txlen "2726";
1	ENSEMBL114_rn	exon	121257032	121257128	0.237447884236817	-	.	gene_id "ENSRNOG00000075138"; transcript_id "ENSRNOG00000075138_tx_190"; exon_id "1_121257032_121257128_-"; exonnum "13"; txlen "2332";
1	ENSEMBL114_rn	exon	121257032	121257128	0.237447884236817	-	.	gene_id "ENSRNOG00000075138"; transcript_id "ENSRNOG00000075138_tx_191"; exon_id "1_121257032_121257128_-"; exonnum "12"; txlen "2289";
1	ENSEMBL114_rn	exon	121257032	121257128	0.237447884236817	-	.	gene_id "ENSRNOG00000075138"; transcript_id "ENSRNOG00000075138_tx_192"; exon_id "1_121257032_121257128_-"; exonnum "14"; txlen "2569";
1	ENSEMBL114_rn	exon	121257032	121257128	0.237447884236817	-	.	gene_id "ENSRNOG00000075138"; transcript_id "ENSRNOG00000075138_tx_196"; exon_id "1_121257032_121257128_-"; exonnum "13"; txlen "2331";
1	ENSEMBL114_rn	exon	121257032	121257128	0.235502713440855	-	.	gene_id "ENSRNOG00000075138"; transcript_id "ENSRNOG00000075138_tx_198"; exon_id "1_121257032_121257128_-"; exonnum "7"; txlen "1980";
1	ENSEMBL114_rn	exon	121257032	121257128	0.235502713440855	-	.	gene_id "ENSRNOG00000075138"; transcript_id "ENSRNOG00000075138_tx_199"; exon_id "1_121257032_121257128_-"; exonnum "6"; txlen "1823";
1	ENSEMBL114_rn	exon	121257032	121257128	0.235502713440855	-	.	gene_id "ENSRNOG00000075138"; transcript_id "ENSRNOG00000075138_tx_200"; exon_id "1_121257032_121257128_-"; exonnum "6"; txlen "1822";
1	ENSEMBL114_rn	exon	121257032	121257128	0.235502713440855	-	.	gene_id "ENSRNOG00000075138"; transcript_id "ENSRNOG00000075138_tx_201"; exon_id "1_121257032_121257128_-"; exonnum "5"; txlen "1665";
1	ENSEMBL114_rn	exon	121257032	121257128	0.235502713440855	-	.	gene_id "ENSRNOG00000075138"; transcript_id "ENSRNOG00000075138_tx_202"; exon_id "1_121257032_121257128_-"; exonnum "7"; txlen "1865";
1	ENSEMBL114_rn	exon	121257032	121257128	0.235502713440855	-	.	gene_id "ENSRNOG00000075138"; transcript_id "ENSRNOG00000075138_tx_203"; exon_id "1_121257032_121257128_-"; exonnum "6"; txlen "1707";
1	ENSEMBL114_rn	exon	121257032	121257128	0.235502713440855	-	.	gene_id "ENSRNOG00000075138"; transcript_id "ENSRNOG00000075138_tx_204"; exon_id "1_121257032_121257128_-"; exonnum "6"; txlen "1708";
1	ENSEMBL114_rn	exon	121257032	121257128	0.235502713440855	-	.	gene_id "ENSRNOG00000075138"; transcript_id "ENSRNOG00000075138_tx_205"; exon_id "1_121257032_121257128_-"; exonnum "5"; txlen "1550";
1	ENSEMBL114_rn	exon	121257032	121257128	0.216928940415728	-	.	gene_id "ENSRNOG00000075138"; transcript_id "ENSRNOG00000075138_tx_216"; exon_id "1_121257032_121257128_-"; exonnum "28"; txlen "5433";
1	ENSEMBL114_rn	exon	121257032	121257128	0.65286898000235	-	.	gene_id "ENSRNOG00000075138"; transcript_id "ENSRNOG00000075138_tx_22"; exon_id "1_121257032_121257128_-"; exonnum "5"; txlen "1108";
1	ENSEMBL114_rn	exon	121257032	121257128	0.214093375855323	-	.	gene_id "ENSRNOG00000075138"; transcript_id "ENSRNOG00000075138_tx_226"; exon_id "1_121257032_121257128_-"; exonnum "7"; txlen "2027";
1	ENSEMBL114_rn	exon	121257032	121257128	0.214093375855323	-	.	gene_id "ENSRNOG00000075138"; transcript_id "ENSRNOG00000075138_tx_227"; exon_id "1_121257032_121257128_-"; exonnum "6"; txlen "1870";
1	ENSEMBL114_rn	exon	121257032	121257128	0.214093375855323	-	.	gene_id "ENSRNOG00000075138"; transcript_id "ENSRNOG00000075138_tx_228"; exon_id "1_121257032_121257128_-"; exonnum "6"; txlen "1869";
1	ENSEMBL114_rn	exon	121257032	121257128	0.214093375855323	-	.	gene_id "ENSRNOG00000075138"; transcript_id "ENSRNOG00000075138_tx_229"; exon_id "1_121257032_121257128_-"; exonnum "5"; txlen "1712";
1	ENSEMBL114_rn	exon	121257032	121257128	0.65286898000235	-	.	gene_id "ENSRNOG00000075138"; transcript_id "ENSRNOG00000075138_tx_23"; exon_id "1_121257032_121257128_-"; exonnum "4"; txlen "950";
1	ENSEMBL114_rn	exon	121257032	121257128	0.214093375855323	-	.	gene_id "ENSRNOG00000075138"; transcript_id "ENSRNOG00000075138_tx_230"; exon_id "1_121257032_121257128_-"; exonnum "7"; txlen "1912";
1	ENSEMBL114_rn	exon	121257032	121257128	0.214093375855323	-	.	gene_id "ENSRNOG00000075138"; transcript_id "ENSRNOG00000075138_tx_231"; exon_id "1_121257032_121257128_-"; exonnum "6"; txlen "1754";
1	ENSEMBL114_rn	exon	121257032	121257128	0.214093375855323	-	.	gene_id "ENSRNOG00000075138"; transcript_id "ENSRNOG00000075138_tx_232"; exon_id "1_121257032_121257128_-"; exonnum "6"; txlen "1755";
1	ENSEMBL114_rn	exon	121257032	121257128	0.214093375855323	-	.	gene_id "ENSRNOG00000075138"; transcript_id "ENSRNOG00000075138_tx_233"; exon_id "1_121257032_121257128_-"; exonnum "5"; txlen "1597";
1	ENSEMBL114_rn	exon	121257032	121257128	0.202656283695429	-	.	gene_id "ENSRNOG00000075138"; transcript_id "ENSRNOG00000075138_tx_235"; exon_id "1_121257032_121257128_-"; exonnum "11"; txlen "1736";
1	ENSEMBL114_rn	exon	121257032	121257128	0.197114499018339	-	.	gene_id "ENSRNOG00000075138"; transcript_id "ENSRNOG00000075138_tx_240"; exon_id "1_121257032_121257128_-"; exonnum "15"; txlen "2673";
1	ENSEMBL114_rn	exon	121257032	121257128	0.197114499018339	-	.	gene_id "ENSRNOG00000075138"; transcript_id "ENSRNOG00000075138_tx_241"; exon_id "1_121257032_121257128_-"; exonnum "16"; txlen "2926";
1	ENSEMBL114_rn	exon	121257032	121257128	0.197114499018339	-	.	gene_id "ENSRNOG00000075138"; transcript_id "ENSRNOG00000075138_tx_242"; exon_id "1_121257032_121257128_-"; exonnum "15"; txlen "2558";
1	ENSEMBL114_rn	exon	121257032	121257128	0.197114499018339	-	.	gene_id "ENSRNOG00000075138"; transcript_id "ENSRNOG00000075138_tx_243"; exon_id "1_121257032_121257128_-"; exonnum "16"; txlen "2811";
1	ENSEMBL114_rn	exon	121257032	121257128	0.197114499018339	-	.	gene_id "ENSRNOG00000075138"; transcript_id "ENSRNOG00000075138_tx_244"; exon_id "1_121257032_121257128_-"; exonnum "15"; txlen "2769";
1	ENSEMBL114_rn	exon	121257032	121257128	0.197114499018339	-	.	gene_id "ENSRNOG00000075138"; transcript_id "ENSRNOG00000075138_tx_245"; exon_id "1_121257032_121257128_-"; exonnum "15"; txlen "2768";
1	ENSEMBL114_rn	exon	121257032	121257128	0.197114499018339	-	.	gene_id "ENSRNOG00000075138"; transcript_id "ENSRNOG00000075138_tx_246"; exon_id "1_121257032_121257128_-"; exonnum "14"; txlen "2516";
1	ENSEMBL114_rn	exon	121257032	121257128	0.197114499018339	-	.	gene_id "ENSRNOG00000075138"; transcript_id "ENSRNOG00000075138_tx_247"; exon_id "1_121257032_121257128_-"; exonnum "14"; txlen "2515";
1	ENSEMBL114_rn	exon	121257032	121257128	0.197114499018339	-	.	gene_id "ENSRNOG00000075138"; transcript_id "ENSRNOG00000075138_tx_248"; exon_id "1_121257032_121257128_-"; exonnum "15"; txlen "2654";
1	ENSEMBL114_rn	exon	121257032	121257128	0.197114499018339	-	.	gene_id "ENSRNOG00000075138"; transcript_id "ENSRNOG00000075138_tx_249"; exon_id "1_121257032_121257128_-"; exonnum "14"; txlen "2401";
1	ENSEMBL114_rn	exon	121257032	121257128	0.197114499018339	-	.	gene_id "ENSRNOG00000075138"; transcript_id "ENSRNOG00000075138_tx_250"; exon_id "1_121257032_121257128_-"; exonnum "14"; txlen "2400";
1	ENSEMBL114_rn	exon	121257032	121257128	0.197114499018339	-	.	gene_id "ENSRNOG00000075138"; transcript_id "ENSRNOG00000075138_tx_251"; exon_id "1_121257032_121257128_-"; exonnum "15"; txlen "2653";
1	ENSEMBL114_rn	exon	121257032	121257128	0.197114499018339	-	.	gene_id "ENSRNOG00000075138"; transcript_id "ENSRNOG00000075138_tx_252"; exon_id "1_121257032_121257128_-"; exonnum "14"; txlen "2611";
1	ENSEMBL114_rn	exon	121257032	121257128	0.197114499018339	-	.	gene_id "ENSRNOG00000075138"; transcript_id "ENSRNOG00000075138_tx_253"; exon_id "1_121257032_121257128_-"; exonnum "13"; txlen "2358";
1	ENSEMBL114_rn	exon	121257032	121257128	0.197114499018339	-	.	gene_id "ENSRNOG00000075138"; transcript_id "ENSRNOG00000075138_tx_254"; exon_id "1_121257032_121257128_-"; exonnum "13"; txlen "2243";
1	ENSEMBL114_rn	exon	121257032	121257128	0.191677258548254	-	.	gene_id "ENSRNOG00000075138"; transcript_id "ENSRNOG00000075138_tx_258"; exon_id "1_121257032_121257128_-"; exonnum "8"; txlen "1700";
1	ENSEMBL114_rn	exon	121257032	121257128	0.191677258548254	-	.	gene_id "ENSRNOG00000075138"; transcript_id "ENSRNOG00000075138_tx_259"; exon_id "1_121257032_121257128_-"; exonnum "7"; txlen "1542";
1	ENSEMBL114_rn	exon	121257032	121257128	0.162488163851094	-	.	gene_id "ENSRNOG00000075138"; transcript_id "ENSRNOG00000075138_tx_412"; exon_id "1_121257032_121257128_-"; exonnum "19"; txlen "4624";
1	ENSEMBL114_rn	exon	121257032	121257128	0.162488163851094	-	.	gene_id "ENSRNOG00000075138"; transcript_id "ENSRNOG00000075138_tx_413"; exon_id "1_121257032_121257128_-"; exonnum "19"; txlen "4739";
1	ENSEMBL114_rn	exon	121257032	121257128	0.162488163851094	-	.	gene_id "ENSRNOG00000075138"; transcript_id "ENSRNOG00000075138_tx_414"; exon_id "1_121257032_121257128_-"; exonnum "18"; txlen "4582";
1	ENSEMBL114_rn	exon	121257032	121257128	0.162488163851094	-	.	gene_id "ENSRNOG00000075138"; transcript_id "ENSRNOG00000075138_tx_415"; exon_id "1_121257032_121257128_-"; exonnum "20"; txlen "4992";
1	ENSEMBL114_rn	exon	121257032	121257128	0.162488163851094	-	.	gene_id "ENSRNOG00000075138"; transcript_id "ENSRNOG00000075138_tx_416"; exon_id "1_121257032_121257128_-"; exonnum "18"; txlen "4621";
1	ENSEMBL114_rn	exon	121257032	121257128	0.162488163851094	-	.	gene_id "ENSRNOG00000075138"; transcript_id "ENSRNOG00000075138_tx_417"; exon_id "1_121257032_121257128_-"; exonnum "20"; txlen "4877";
1	ENSEMBL114_rn	exon	121257032	121257128	0.162488163851094	-	.	gene_id "ENSRNOG00000075138"; transcript_id "ENSRNOG00000075138_tx_418"; exon_id "1_121257032_121257128_-"; exonnum "18"; txlen "4506";
1	ENSEMBL114_rn	exon	121257032	121257128	0.162488163851094	-	.	gene_id "ENSRNOG00000075138"; transcript_id "ENSRNOG00000075138_tx_419"; exon_id "1_121257032_121257128_-"; exonnum "19"; txlen "4874";
1	ENSEMBL114_rn	exon	121257032	121257128	0.162488163851094	-	.	gene_id "ENSRNOG00000075138"; transcript_id "ENSRNOG00000075138_tx_420"; exon_id "1_121257032_121257128_-"; exonnum "19"; txlen "4835";
1	ENSEMBL114_rn	exon	121257032	121257128	0.162488163851094	-	.	gene_id "ENSRNOG00000075138"; transcript_id "ENSRNOG00000075138_tx_421"; exon_id "1_121257032_121257128_-"; exonnum "18"; txlen "4581";
1	ENSEMBL114_rn	exon	121257032	121257128	0.162488163851094	-	.	gene_id "ENSRNOG00000075138"; transcript_id "ENSRNOG00000075138_tx_422"; exon_id "1_121257032_121257128_-"; exonnum "19"; txlen "4890";
1	ENSEMBL114_rn	exon	121257032	121257128	0.162488163851094	-	.	gene_id "ENSRNOG00000075138"; transcript_id "ENSRNOG00000075138_tx_423"; exon_id "1_121257032_121257128_-"; exonnum "20"; txlen "4783";
1	ENSEMBL114_rn	exon	121257032	121257128	0.162488163851094	-	.	gene_id "ENSRNOG00000075138"; transcript_id "ENSRNOG00000075138_tx_424"; exon_id "1_121257032_121257128_-"; exonnum "20"; txlen "4806";
1	ENSEMBL114_rn	exon	121257032	121257128	0.162488163851094	-	.	gene_id "ENSRNOG00000075138"; transcript_id "ENSRNOG00000075138_tx_425"; exon_id "1_121257032_121257128_-"; exonnum "4"; txlen "996";
1	ENSEMBL114_rn	exon	121257032	121257128	0.162488163851094	-	.	gene_id "ENSRNOG00000075138"; transcript_id "ENSRNOG00000075138_tx_426"; exon_id "1_121257032_121257128_-"; exonnum "19"; txlen "4834";
1	ENSEMBL114_rn	exon	121257032	121257128	0.162488163851094	-	.	gene_id "ENSRNOG00000075138"; transcript_id "ENSRNOG00000075138_tx_427"; exon_id "1_121257032_121257128_-"; exonnum "21"; txlen "5036";
1	ENSEMBL114_rn	exon	121257032	121257128	0.162488163851094	-	.	gene_id "ENSRNOG00000075138"; transcript_id "ENSRNOG00000075138_tx_428"; exon_id "1_121257032_121257128_-"; exonnum "21"; txlen "5059";
1	ENSEMBL114_rn	exon	121257032	121257128	0.162488163851094	-	.	gene_id "ENSRNOG00000075138"; transcript_id "ENSRNOG00000075138_tx_429"; exon_id "1_121257032_121257128_-"; exonnum "19"; txlen "4720";
1	ENSEMBL114_rn	exon	121257032	121257128	0.162488163851094	-	.	gene_id "ENSRNOG00000075138"; transcript_id "ENSRNOG00000075138_tx_430"; exon_id "1_121257032_121257128_-"; exonnum "18"; txlen "4717";
1	ENSEMBL114_rn	exon	121257032	121257128	0.162488163851094	-	.	gene_id "ENSRNOG00000075138"; transcript_id "ENSRNOG00000075138_tx_431"; exon_id "1_121257032_121257128_-"; exonnum "18"; txlen "4716";
1	ENSEMBL114_rn	exon	121257032	121257128	0.162488163851094	-	.	gene_id "ENSRNOG00000075138"; transcript_id "ENSRNOG00000075138_tx_432"; exon_id "1_121257032_121257128_-"; exonnum "18"; txlen "4467";
1	ENSEMBL114_rn	exon	121257032	121257128	0.162488163851094	-	.	gene_id "ENSRNOG00000075138"; transcript_id "ENSRNOG00000075138_tx_433"; exon_id "1_121257032_121257128_-"; exonnum "17"; txlen "4464";
1	ENSEMBL114_rn	exon	121257032	121257128	0.162488163851094	-	.	gene_id "ENSRNOG00000075138"; transcript_id "ENSRNOG00000075138_tx_434"; exon_id "1_121257032_121257128_-"; exonnum "20"; txlen "4668";
1	ENSEMBL114_rn	exon	121257032	121257128	0.162488163851094	-	.	gene_id "ENSRNOG00000075138"; transcript_id "ENSRNOG00000075138_tx_435"; exon_id "1_121257032_121257128_-"; exonnum "17"; txlen "4463";
1	ENSEMBL114_rn	exon	121257032	121257128	0.162488163851094	-	.	gene_id "ENSRNOG00000075138"; transcript_id "ENSRNOG00000075138_tx_436"; exon_id "1_121257032_121257128_-"; exonnum "16"; txlen "3077";
1	ENSEMBL114_rn	exon	121257032	121257128	0.162488163851094	-	.	gene_id "ENSRNOG00000075138"; transcript_id "ENSRNOG00000075138_tx_437"; exon_id "1_121257032_121257128_-"; exonnum "18"; txlen "4677";
1	ENSEMBL114_rn	exon	121257032	121257128	0.162488163851094	-	.	gene_id "ENSRNOG00000075138"; transcript_id "ENSRNOG00000075138_tx_438"; exon_id "1_121257032_121257128_-"; exonnum "20"; txlen "4902";
1	ENSEMBL114_rn	exon	121257032	121257128	0.162488163851094	-	.	gene_id "ENSRNOG00000075138"; transcript_id "ENSRNOG00000075138_tx_439"; exon_id "1_121257032_121257128_-"; exonnum "17"; txlen "4424";
1	ENSEMBL114_rn	exon	121257032	121257128	0.162488163851094	-	.	gene_id "ENSRNOG00000075138"; transcript_id "ENSRNOG00000075138_tx_440"; exon_id "1_121257032_121257128_-"; exonnum "19"; txlen "4626";
1	ENSEMBL114_rn	exon	121257032	121257128	0.162488163851094	-	.	gene_id "ENSRNOG00000075138"; transcript_id "ENSRNOG00000075138_tx_441"; exon_id "1_121257032_121257128_-"; exonnum "19"; txlen "4649";
1	ENSEMBL114_rn	exon	121257032	121257128	0.162488163851094	-	.	gene_id "ENSRNOG00000075138"; transcript_id "ENSRNOG00000075138_tx_442"; exon_id "1_121257032_121257128_-"; exonnum "16"; txlen "4306";
1	ENSEMBL114_rn	exon	121257032	121257128	0.162488163851094	-	.	gene_id "ENSRNOG00000075138"; transcript_id "ENSRNOG00000075138_tx_443"; exon_id "1_121257032_121257128_-"; exonnum "15"; txlen "2824";
1	ENSEMBL114_rn	exon	121257032	121257128	0.162488163851094	-	.	gene_id "ENSRNOG00000075138"; transcript_id "ENSRNOG00000075138_tx_444"; exon_id "1_121257032_121257128_-"; exonnum "15"; txlen "2920";
1	ENSEMBL114_rn	exon	121257032	121257128	0.162488163851094	-	.	gene_id "ENSRNOG00000075138"; transcript_id "ENSRNOG00000075138_tx_445"; exon_id "1_121257032_121257128_-"; exonnum "4"; txlen "881";
1	ENSEMBL114_rn	exon	121257032	121257128	0.162488163851094	-	.	gene_id "ENSRNOG00000075138"; transcript_id "ENSRNOG00000075138_tx_446"; exon_id "1_121257032_121257128_-"; exonnum "14"; txlen "2667";
1	ENSEMBL114_rn	exon	121257032	121257128	0.144482195763855	-	.	gene_id "ENSRNOG00000075138"; transcript_id "ENSRNOG00000075138_tx_464"; exon_id "1_121257032_121257128_-"; exonnum "3"; txlen "765";
1	ENSEMBL114_rn	exon	121257032	121257128	0.144482195763855	-	.	gene_id "ENSRNOG00000075138"; transcript_id "ENSRNOG00000075138_tx_465"; exon_id "1_121257032_121257128_-"; exonnum "3"; txlen "880";
1	ENSEMBL114_rn	exon	121257032	121257128	0.144482195763855	-	.	gene_id "ENSRNOG00000075138"; transcript_id "ENSRNOG00000075138_tx_466"; exon_id "1_121257032_121257128_-"; exonnum "4"; txlen "1037";
1	ENSEMBL114_rn	exon	121257032	121257128	0.144482195763855	-	.	gene_id "ENSRNOG00000075138"; transcript_id "ENSRNOG00000075138_tx_467"; exon_id "1_121257032_121257128_-"; exonnum "4"; txlen "922";
1	ENSEMBL114_rn	exon	121257032	121257128	0.144482195763855	-	.	gene_id "ENSRNOG00000075138"; transcript_id "ENSRNOG00000075138_tx_468"; exon_id "1_121257032_121257128_-"; exonnum "6"; txlen "1369";
1	ENSEMBL114_rn	exon	121257032	121257128	0.144482195763855	-	.	gene_id "ENSRNOG00000075138"; transcript_id "ENSRNOG00000075138_tx_469"; exon_id "1_121257032_121257128_-"; exonnum "5"; txlen "1212";
1	ENSEMBL114_rn	exon	121257032	121257128	0.144482195763855	-	.	gene_id "ENSRNOG00000075138"; transcript_id "ENSRNOG00000075138_tx_470"; exon_id "1_121257032_121257128_-"; exonnum "5"; txlen "1211";
1	ENSEMBL114_rn	exon	121257032	121257128	0.144482195763855	-	.	gene_id "ENSRNOG00000075138"; transcript_id "ENSRNOG00000075138_tx_471"; exon_id "1_121257032_121257128_-"; exonnum "4"; txlen "1180";
1	ENSEMBL114_rn	exon	121257032	121257128	0.144482195763855	-	.	gene_id "ENSRNOG00000075138"; transcript_id "ENSRNOG00000075138_tx_473"; exon_id "1_121257032_121257128_-"; exonnum "4"; txlen "1054";
1	ENSEMBL114_rn	exon	121257032	121257128	0.144482195763855	-	.	gene_id "ENSRNOG00000075138"; transcript_id "ENSRNOG00000075138_tx_474"; exon_id "1_121257032_121257128_-"; exonnum "3"; txlen "1023";
1	ENSEMBL114_rn	exon	121257032	121257128	0.144482195763855	-	.	gene_id "ENSRNOG00000075138"; transcript_id "ENSRNOG00000075138_tx_475"; exon_id "1_121257032_121257128_-"; exonnum "6"; txlen "1512";
1	ENSEMBL114_rn	exon	121257032	121257128	0.144482195763855	-	.	gene_id "ENSRNOG00000075138"; transcript_id "ENSRNOG00000075138_tx_476"; exon_id "1_121257032_121257128_-"; exonnum "5"; txlen "1097";
1	ENSEMBL114_rn	exon	121257032	121257128	0.144482195763855	-	.	gene_id "ENSRNOG00000075138"; transcript_id "ENSRNOG00000075138_tx_477"; exon_id "1_121257032_121257128_-"; exonnum "5"; txlen "1355";
1	ENSEMBL114_rn	exon	121257032	121257128	0.144482195763855	-	.	gene_id "ENSRNOG00000075138"; transcript_id "ENSRNOG00000075138_tx_478"; exon_id "1_121257032_121257128_-"; exonnum "5"; txlen "1354";
1	ENSEMBL114_rn	exon	121257032	121257128	0.144482195763855	-	.	gene_id "ENSRNOG00000075138"; transcript_id "ENSRNOG00000075138_tx_479"; exon_id "1_121257032_121257128_-"; exonnum "4"; txlen "1197";
1	ENSEMBL114_rn	exon	121257032	121257128	0.144482195763855	-	.	gene_id "ENSRNOG00000075138"; transcript_id "ENSRNOG00000075138_tx_480"; exon_id "1_121257032_121257128_-"; exonnum "4"; txlen "1065";
1	ENSEMBL114_rn	exon	121257032	121257128	0.144482195763855	-	.	gene_id "ENSRNOG00000075138"; transcript_id "ENSRNOG00000075138_tx_481"; exon_id "1_121257032_121257128_-"; exonnum "3"; txlen "908";
1	ENSEMBL114_rn	exon	121257032	121257128	0.123882379755667	-	.	gene_id "ENSRNOG00000075138"; transcript_id "ENSRNOG00000075138_tx_566"; exon_id "1_121257032_121257128_-"; exonnum "7"; txlen "1543";
1	ENSEMBL114_rn	exon	121257032	121257128	0.123882379755667	-	.	gene_id "ENSRNOG00000075138"; transcript_id "ENSRNOG00000075138_tx_567"; exon_id "1_121257032_121257128_-"; exonnum "6"; txlen "1385";
1	ENSEMBL114_rn	exon	121257032	121257128	0.123882379755667	-	.	gene_id "ENSRNOG00000075138"; transcript_id "ENSRNOG00000075138_tx_568"; exon_id "1_121257032_121257128_-"; exonnum "7"; txlen "1428";
1	ENSEMBL114_rn	exon	121257032	121257128	0.123882379755667	-	.	gene_id "ENSRNOG00000075138"; transcript_id "ENSRNOG00000075138_tx_569"; exon_id "1_121257032_121257128_-"; exonnum "7"; txlen "1686";
1	ENSEMBL114_rn	exon	121257032	121257128	0.123882379755667	-	.	gene_id "ENSRNOG00000075138"; transcript_id "ENSRNOG00000075138_tx_570"; exon_id "1_121257032_121257128_-"; exonnum "8"; txlen "1585";
1	ENSEMBL114_rn	exon	121257032	121257128	0.123882379755667	-	.	gene_id "ENSRNOG00000075138"; transcript_id "ENSRNOG00000075138_tx_571"; exon_id "1_121257032_121257128_-"; exonnum "8"; txlen "1843";
1	ENSEMBL114_rn	exon	121257032	121257128	0.123882379755667	-	.	gene_id "ENSRNOG00000075138"; transcript_id "ENSRNOG00000075138_tx_572"; exon_id "1_121257032_121257128_-"; exonnum "7"; txlen "1427";
1	ENSEMBL114_rn	exon	121257032	121257128	0.123882379755667	-	.	gene_id "ENSRNOG00000075138"; transcript_id "ENSRNOG00000075138_tx_573"; exon_id "1_121257032_121257128_-"; exonnum "7"; txlen "1685";
1	ENSEMBL114_rn	exon	121257032	121257128	0.123882379755667	-	.	gene_id "ENSRNOG00000075138"; transcript_id "ENSRNOG00000075138_tx_574"; exon_id "1_121257032_121257128_-"; exonnum "6"; txlen "1270";
1	ENSEMBL114_rn	exon	121257032	121257128	0.123882379755667	-	.	gene_id "ENSRNOG00000075138"; transcript_id "ENSRNOG00000075138_tx_575"; exon_id "1_121257032_121257128_-"; exonnum "6"; txlen "1528";
1	ENSEMBL114_rn	exon	121257032	121257128	1.03241457909818	-	.	gene_id "ENSRNOG00000075138"; transcript_id "ENSRNOG00000075138_tx_6"; exon_id "1_121257032_121257128_-"; exonnum "6"; txlen "1265";
1	ENSEMBL114_rn	exon	121257032	121257128	0.116511803385764	-	.	gene_id "ENSRNOG00000075138"; transcript_id "ENSRNOG00000075138_tx_609"; exon_id "1_121257032_121257128_-"; exonnum "8"; txlen "1622";
1	ENSEMBL114_rn	exon	121257032	121257128	0.116511803385764	-	.	gene_id "ENSRNOG00000075138"; transcript_id "ENSRNOG00000075138_tx_610"; exon_id "1_121257032_121257128_-"; exonnum "9"; txlen "1779";
1	ENSEMBL114_rn	exon	121257032	121257128	0.116511803385764	-	.	gene_id "ENSRNOG00000075138"; transcript_id "ENSRNOG00000075138_tx_611"; exon_id "1_121257032_121257128_-"; exonnum "8"; txlen "1621";
1	ENSEMBL114_rn	exon	121257032	121257128	0.116511803385764	-	.	gene_id "ENSRNOG00000075138"; transcript_id "ENSRNOG00000075138_tx_612"; exon_id "1_121257032_121257128_-"; exonnum "7"; txlen "1464";
1	ENSEMBL114_rn	exon	121257032	121257128	0.116511803385764	-	.	gene_id "ENSRNOG00000075138"; transcript_id "ENSRNOG00000075138_tx_613"; exon_id "1_121257032_121257128_-"; exonnum "9"; txlen "1664";
1	ENSEMBL114_rn	exon	121257032	121257128	0.116511803385764	-	.	gene_id "ENSRNOG00000075138"; transcript_id "ENSRNOG00000075138_tx_614"; exon_id "1_121257032_121257128_-"; exonnum "9"; txlen "1922";
1	ENSEMBL114_rn	exon	121257032	121257128	0.116511803385764	-	.	gene_id "ENSRNOG00000075138"; transcript_id "ENSRNOG00000075138_tx_615"; exon_id "1_121257032_121257128_-"; exonnum "8"; txlen "1507";
1	ENSEMBL114_rn	exon	121257032	121257128	0.116511803385764	-	.	gene_id "ENSRNOG00000075138"; transcript_id "ENSRNOG00000075138_tx_616"; exon_id "1_121257032_121257128_-"; exonnum "8"; txlen "1765";
1	ENSEMBL114_rn	exon	121257032	121257128	0.116511803385764	-	.	gene_id "ENSRNOG00000075138"; transcript_id "ENSRNOG00000075138_tx_617"; exon_id "1_121257032_121257128_-"; exonnum "8"; txlen "1506";
1	ENSEMBL114_rn	exon	121257032	121257128	0.116511803385764	-	.	gene_id "ENSRNOG00000075138"; transcript_id "ENSRNOG00000075138_tx_618"; exon_id "1_121257032_121257128_-"; exonnum "8"; txlen "1764";
1	ENSEMBL114_rn	exon	121257032	121257128	0.116511803385764	-	.	gene_id "ENSRNOG00000075138"; transcript_id "ENSRNOG00000075138_tx_619"; exon_id "1_121257032_121257128_-"; exonnum "7"; txlen "1349";
1	ENSEMBL114_rn	exon	121257032	121257128	0.116511803385764	-	.	gene_id "ENSRNOG00000075138"; transcript_id "ENSRNOG00000075138_tx_620"; exon_id "1_121257032_121257128_-"; exonnum "7"; txlen "1607";
1	ENSEMBL114_rn	exon	121257032	121257128	0.503119433260008	-	.	gene_id "ENSRNOG00000075138"; transcript_id "ENSRNOG00000075138_tx_63"; exon_id "1_121257032_121257128_-"; exonnum "7"; txlen "1599";
1	ENSEMBL114_rn	exon	121257032	121257128	0.503119433260008	-	.	gene_id "ENSRNOG00000075138"; transcript_id "ENSRNOG00000075138_tx_64"; exon_id "1_121257032_121257128_-"; exonnum "6"; txlen "1442";
1	ENSEMBL114_rn	exon	121257032	121257128	0.105838217781784	-	.	gene_id "ENSRNOG00000075138"; transcript_id "ENSRNOG00000075138_tx_656"; exon_id "1_121257032_121257128_-"; exonnum "14"; txlen "2166";
1	ENSEMBL114_rn	exon	121257032	121257128	0.105838217781784	-	.	gene_id "ENSRNOG00000075138"; transcript_id "ENSRNOG00000075138_tx_657"; exon_id "1_121257032_121257128_-"; exonnum "16"; txlen "2478";
1	ENSEMBL114_rn	exon	121257032	121257128	0.105838217781784	-	.	gene_id "ENSRNOG00000075138"; transcript_id "ENSRNOG00000075138_tx_660"; exon_id "1_121257032_121257128_-"; exonnum "12"; txlen "1890";
1	ENSEMBL114_rn	exon	121257032	121257128	1.03094767198389	-	.	gene_id "ENSRNOG00000075138"; transcript_id "ENSRNOG00000075138_tx_7"; exon_id "1_121257032_121257128_-"; exonnum "5"; txlen "1107";
1	ENSEMBL114_rn	exon	121257032	121257128	0.0926084405590608	-	.	gene_id "ENSRNOG00000075138"; transcript_id "ENSRNOG00000075138_tx_726"; exon_id "1_121257032_121257128_-"; exonnum "13"; txlen "2008";
1	ENSEMBL114_rn	exon	121257032	121257128	0.0908459202772612	-	.	gene_id "ENSRNOG00000075138"; transcript_id "ENSRNOG00000075138_tx_730"; exon_id "1_121257032_121257128_-"; exonnum "14"; txlen "2078";
1	ENSEMBL114_rn	exon	121257032	121257128	0.0908459202772612	-	.	gene_id "ENSRNOG00000075138"; transcript_id "ENSRNOG00000075138_tx_731"; exon_id "1_121257032_121257128_-"; exonnum "11"; txlen "1564";
1	ENSEMBL114_rn	exon	121257032	121257128	0.0793786633363378	-	.	gene_id "ENSRNOG00000075138"; transcript_id "ENSRNOG00000075138_tx_762"; exon_id "1_121257032_121257128_-"; exonnum "14"; txlen "2118";
1	ENSEMBL114_rn	exon	121257032	121257128	0.0793786633363378	-	.	gene_id "ENSRNOG00000075138"; transcript_id "ENSRNOG00000075138_tx_763"; exon_id "1_121257032_121257128_-"; exonnum "13"; txlen "1960";
1	ENSEMBL114_rn	exon	121257032	121257128	0.071953904314187	-	.	gene_id "ENSRNOG00000075138"; transcript_id "ENSRNOG00000075138_tx_792"; exon_id "1_121257032_121257128_-"; exonnum "28"; txlen "4198";
1	ENSEMBL114_rn	exon	121257032	121257128	0.071953904314187	-	.	gene_id "ENSRNOG00000075138"; transcript_id "ENSRNOG00000075138_tx_793"; exon_id "1_121257032_121257128_-"; exonnum "28"; txlen "4259";
1	ENSEMBL114_rn	exon	121257032	121257128	0.376932577670727	-	.	gene_id "ENSRNOG00000075138"; transcript_id "ENSRNOG00000075138_tx_81"; exon_id "1_121257032_121257128_-"; exonnum "18"; txlen "2741";
1	ENSEMBL114_rn	exon	121257032	121257128	0.376932577670727	-	.	gene_id "ENSRNOG00000075138"; transcript_id "ENSRNOG00000075138_tx_82"; exon_id "1_121257032_121257128_-"; exonnum "17"; txlen "2637";
1	ENSEMBL114_rn	exon	121257032	121257128	0.376932577670727	-	.	gene_id "ENSRNOG00000075138"; transcript_id "ENSRNOG00000075138_tx_83"; exon_id "1_121257032_121257128_-"; exonnum "16"; txlen "2479";
1	ENSEMBL114_rn	exon	121257032	121257128	0.376932577670727	-	.	gene_id "ENSRNOG00000075138"; transcript_id "ENSRNOG00000075138_tx_84"; exon_id "1_121257032_121257128_-"; exonnum "16"; txlen "2594";
1	ENSEMBL114_rn	exon	121257032	121257128	0.0665647302707891	-	.	gene_id "ENSRNOG00000075138"; transcript_id "ENSRNOG00000075138_tx_847"; exon_id "1_121257032_121257128_-"; exonnum "16"; txlen "4589";
1	ENSEMBL114_rn	exon	121257032	121257128	0.0665647302707891	-	.	gene_id "ENSRNOG00000075138"; transcript_id "ENSRNOG00000075138_tx_848"; exon_id "1_121257032_121257128_-"; exonnum "16"; txlen "4474";
1	ENSEMBL114_rn	exon	121257032	121257128	0.376932577670727	-	.	gene_id "ENSRNOG00000075138"; transcript_id "ENSRNOG00000075138_tx_85"; exon_id "1_121257032_121257128_-"; exonnum "17"; txlen "2623";
1	ENSEMBL114_rn	exon	121257032	121257128	0.0665647302707891	-	.	gene_id "ENSRNOG00000075138"; transcript_id "ENSRNOG00000075138_tx_852"; exon_id "1_121257032_121257128_-"; exonnum "12"; txlen "2523";
1	ENSEMBL114_rn	exon	121257032	121257128	0.0665647302707891	-	.	gene_id "ENSRNOG00000075138"; transcript_id "ENSRNOG00000075138_tx_855"; exon_id "1_121257032_121257128_-"; exonnum "12"; txlen "2408";
1	ENSEMBL114_rn	exon	121257032	121257128	0.0665647302707891	-	.	gene_id "ENSRNOG00000075138"; transcript_id "ENSRNOG00000075138_tx_856"; exon_id "1_121257032_121257128_-"; exonnum "11"; txlen "2270";
1	ENSEMBL114_rn	exon	121257032	121257128	0.0665647302707891	-	.	gene_id "ENSRNOG00000075138"; transcript_id "ENSRNOG00000075138_tx_857"; exon_id "1_121257032_121257128_-"; exonnum "11"; txlen "2366";
1	ENSEMBL114_rn	exon	121257032	121257128	0.0665647302707891	-	.	gene_id "ENSRNOG00000075138"; transcript_id "ENSRNOG00000075138_tx_858"; exon_id "1_121257032_121257128_-"; exonnum "11"; txlen "2251";
1	ENSEMBL114_rn	exon	121257032	121257128	0.0665647302707891	-	.	gene_id "ENSRNOG00000075138"; transcript_id "ENSRNOG00000075138_tx_860"; exon_id "1_121257032_121257128_-"; exonnum "11"; txlen "2155";
1	ENSEMBL114_rn	exon	121257032	121257128	0.0665647302707891	-	.	gene_id "ENSRNOG00000075138"; transcript_id "ENSRNOG00000075138_tx_861"; exon_id "1_121257032_121257128_-"; exonnum "10"; txlen "2113";
1	ENSEMBL114_rn	exon	121257032	121257128	0.0665647302707891	-	.	gene_id "ENSRNOG00000075138"; transcript_id "ENSRNOG00000075138_tx_862"; exon_id "1_121257032_121257128_-"; exonnum "10"; txlen "1998";
1	ENSEMBL114_rn	exon	121257032	121257128	0.0596093570543746	-	.	gene_id "ENSRNOG00000075138"; transcript_id "ENSRNOG00000075138_tx_894"; exon_id "1_121257032_121257128_-"; exonnum "8"; txlen "1876";
1	ENSEMBL114_rn	exon	121257032	121257128	0.0462912256033065	-	.	gene_id "ENSRNOG00000075138"; transcript_id "ENSRNOG00000075138_tx_990"; exon_id "1_121257032_121257128_-"; exonnum "17"; txlen "3021";
1	sraer114_mid	exon	121257486	121257603	0.282444266277413	-	.	gene_id "ENSRNOG00000075138"; transcript_id "ENSRNOG00000075138_tx_142"; exon_id "1_121257486_121257603_-"; exonnum "4"; txlen "539";
1	sraer114_mid	exon	121257486	121257603	0.233134580098802	-	.	gene_id "ENSRNOG00000075138"; transcript_id "ENSRNOG00000075138_tx_206"; exon_id "1_121257486_121257603_-"; exonnum "6"; txlen "911";
1	sraer114_mid	exon	121257486	121257603	0.105838217781784	-	.	gene_id "ENSRNOG00000075138"; transcript_id "ENSRNOG00000075138_tx_650"; exon_id "1_121257486_121257603_-"; exonnum "12"; txlen "1710";
1	sraer114_mid	exon	121257486	121257603	0.105838217781784	-	.	gene_id "ENSRNOG00000075138"; transcript_id "ENSRNOG00000075138_tx_653"; exon_id "1_121257486_121257603_-"; exonnum "14"; txlen "2022";
1	sraer114_mid	exon	121257486	121257603	0.105838217781784	-	.	gene_id "ENSRNOG00000075138"; transcript_id "ENSRNOG00000075138_tx_654"; exon_id "1_121257486_121257603_-"; exonnum "11"; txlen "1552";
1	sraer114_mid	exon	121257486	121257603	0.105838217781784	-	.	gene_id "ENSRNOG00000075138"; transcript_id "ENSRNOG00000075138_tx_655"; exon_id "1_121257486_121257603_-"; exonnum "13"; txlen "1754";
1	sraer114_mid	exon	121257486	121257603	0.105838217781784	-	.	gene_id "ENSRNOG00000075138"; transcript_id "ENSRNOG00000075138_tx_658"; exon_id "1_121257486_121257603_-"; exonnum "9"; txlen "1305";
1	sraer114_mid	exon	121257486	121257603	0.105838217781784	-	.	gene_id "ENSRNOG00000075138"; transcript_id "ENSRNOG00000075138_tx_659"; exon_id "1_121257486_121257603_-"; exonnum "10"; txlen "1434";
1	sraer114_mid	exon	121257486	121257603	0.0793786633363378	-	.	gene_id "ENSRNOG00000075138"; transcript_id "ENSRNOG00000075138_tx_758"; exon_id "1_121257486_121257603_-"; exonnum "12"; txlen "1662";
1	sraer114_mid	exon	121257486	121257603	0.0440992574090765	-	.	gene_id "ENSRNOG00000075138"; transcript_id "ENSRNOG00000075138_tx_995"; exon_id "1_121257486_121257603_-"; exonnum "13"; txlen "1755";
1	ensembl	exon	121263730	121263886	0	-	.	gene_id "ENSRNOG00000075138"; gene_version "1"; transcript_id "ENSRNOT00000171299"; transcript_version "1"; exon_number "6"; gene_source "ensembl"; gene_biotype "lncRNA"; transcript_source "ensembl"; transcript_biotype "lncRNA"; exon_id "ENSRNOE00000786654"; exon_version "1";
1	ENSEMBL114_rn	exon	121263730	121263886	0.00146690711429646	-	.	gene_id "ENSRNOG00000075138"; transcript_id "ENSRNOG00000075138_tx_1057"; exon_id "1_121263730_121263886_-"; exonnum "46"; txlen "8284";
1	ENSEMBL114_rn	exon	121263730	121263886	0.00146690711429646	-	.	gene_id "ENSRNOG00000075138"; transcript_id "ENSRNOG00000075138_tx_1058"; exon_id "1_121263730_121263886_-"; exonnum "46"; txlen "8338";
1	ENSEMBL114_rn	exon	121263730	121263886	0.684112387693331	-	.	gene_id "ENSRNOG00000075138"; transcript_id "ENSRNOG00000075138_tx_12"; exon_id "1_121263730_121263886_-"; exonnum "14"; txlen "3804";
1	ENSEMBL114_rn	exon	121263730	121263886	0.684112387693331	-	.	gene_id "ENSRNOG00000075138"; transcript_id "ENSRNOG00000075138_tx_13"; exon_id "1_121263730_121263886_-"; exonnum "15"; txlen "4057";
1	ENSEMBL114_rn	exon	121263730	121263886	0.28245883865043	-	.	gene_id "ENSRNOG00000075138"; transcript_id "ENSRNOG00000075138_tx_137"; exon_id "1_121263730_121263886_-"; exonnum "5"; txlen "1150";
1	ENSEMBL114_rn	exon	121263730	121263886	0.28245883865043	-	.	gene_id "ENSRNOG00000075138"; transcript_id "ENSRNOG00000075138_tx_138"; exon_id "1_121263730_121263886_-"; exonnum "4"; txlen "992";
1	ENSEMBL114_rn	exon	121263730	121263886	0.684112387693331	-	.	gene_id "ENSRNOG00000075138"; transcript_id "ENSRNOG00000075138_tx_14"; exon_id "1_121263730_121263886_-"; exonnum "17"; txlen "4369";
1	ENSEMBL114_rn	exon	121263730	121263886	0.276031834688601	-	.	gene_id "ENSRNOG00000075138"; transcript_id "ENSRNOG00000075138_tx_143"; exon_id "1_121263730_121263886_-"; exonnum "8"; txlen "1380";
1	ENSEMBL114_rn	exon	121263730	121263886	0.276031834688601	-	.	gene_id "ENSRNOG00000075138"; transcript_id "ENSRNOG00000075138_tx_144"; exon_id "1_121263730_121263886_-"; exonnum "7"; txlen "1222";
1	ENSEMBL114_rn	exon	121263730	121263886	0.266070054826396	-	.	gene_id "ENSRNOG00000075138"; transcript_id "ENSRNOG00000075138_tx_147"; exon_id "1_121263730_121263886_-"; exonnum "18"; txlen "2885";
1	ENSEMBL114_rn	exon	121263730	121263886	0.266070054826396	-	.	gene_id "ENSRNOG00000075138"; transcript_id "ENSRNOG00000075138_tx_149"; exon_id "1_121263730_121263886_-"; exonnum "18"; txlen "3000";
1	ENSEMBL114_rn	exon	121263730	121263886	0.684112387693331	-	.	gene_id "ENSRNOG00000075138"; transcript_id "ENSRNOG00000075138_tx_15"; exon_id "1_121263730_121263886_-"; exonnum "17"; txlen "4138";
1	ENSEMBL114_rn	exon	121263730	121263886	0.252656300469245	-	.	gene_id "ENSRNOG00000075138"; transcript_id "ENSRNOG00000075138_tx_152"; exon_id "1_121263730_121263886_-"; exonnum "19"; txlen "5065";
1	ENSEMBL114_rn	exon	121263730	121263886	0.684112387693331	-	.	gene_id "ENSRNOG00000075138"; transcript_id "ENSRNOG00000075138_tx_16"; exon_id "1_121263730_121263886_-"; exonnum "19"; txlen "4533";
1	ENSEMBL114_rn	exon	121263730	121263886	0.237447884236817	-	.	gene_id "ENSRNOG00000075138"; transcript_id "ENSRNOG00000075138_tx_160"; exon_id "1_121263730_121263886_-"; exonnum "19"; txlen "5126";
1	ENSEMBL114_rn	exon	121263730	121263886	0.237447884236817	-	.	gene_id "ENSRNOG00000075138"; transcript_id "ENSRNOG00000075138_tx_161"; exon_id "1_121263730_121263886_-"; exonnum "17"; txlen "4670";
1	ENSEMBL114_rn	exon	121263730	121263886	0.237447884236817	-	.	gene_id "ENSRNOG00000075138"; transcript_id "ENSRNOG00000075138_tx_163"; exon_id "1_121263730_121263886_-"; exonnum "18"; txlen "4907";
1	ENSEMBL114_rn	exon	121263730	121263886	0.237447884236817	-	.	gene_id "ENSRNOG00000075138"; transcript_id "ENSRNOG00000075138_tx_164"; exon_id "1_121263730_121263886_-"; exonnum "18"; txlen "4968";
1	ENSEMBL114_rn	exon	121263730	121263886	0.237447884236817	-	.	gene_id "ENSRNOG00000075138"; transcript_id "ENSRNOG00000075138_tx_166"; exon_id "1_121263730_121263886_-"; exonnum "15"; txlen "2999";
1	ENSEMBL114_rn	exon	121263730	121263886	0.237447884236817	-	.	gene_id "ENSRNOG00000075138"; transcript_id "ENSRNOG00000075138_tx_167"; exon_id "1_121263730_121263886_-"; exonnum "15"; txlen "3060";
1	ENSEMBL114_rn	exon	121263730	121263886	0.237447884236817	-	.	gene_id "ENSRNOG00000075138"; transcript_id "ENSRNOG00000075138_tx_169"; exon_id "1_121263730_121263886_-"; exonnum "16"; txlen "4512";
1	ENSEMBL114_rn	exon	121263730	121263886	0.684112387693331	-	.	gene_id "ENSRNOG00000075138"; transcript_id "ENSRNOG00000075138_tx_17"; exon_id "1_121263730_121263886_-"; exonnum "21"; txlen "4845";
1	ENSEMBL114_rn	exon	121263730	121263886	0.237447884236817	-	.	gene_id "ENSRNOG00000075138"; transcript_id "ENSRNOG00000075138_tx_170"; exon_id "1_121263730_121263886_-"; exonnum "15"; txlen "2884";
1	ENSEMBL114_rn	exon	121263730	121263886	0.237447884236817	-	.	gene_id "ENSRNOG00000075138"; transcript_id "ENSRNOG00000075138_tx_171"; exon_id "1_121263730_121263886_-"; exonnum "14"; txlen "2746";
1	ENSEMBL114_rn	exon	121263730	121263886	0.237447884236817	-	.	gene_id "ENSRNOG00000075138"; transcript_id "ENSRNOG00000075138_tx_172"; exon_id "1_121263730_121263886_-"; exonnum "13"; txlen "2604";
1	ENSEMBL114_rn	exon	121263730	121263886	0.237447884236817	-	.	gene_id "ENSRNOG00000075138"; transcript_id "ENSRNOG00000075138_tx_173"; exon_id "1_121263730_121263886_-"; exonnum "13"; txlen "2665";
1	ENSEMBL114_rn	exon	121263730	121263886	0.237447884236817	-	.	gene_id "ENSRNOG00000075138"; transcript_id "ENSRNOG00000075138_tx_176"; exon_id "1_121263730_121263886_-"; exonnum "14"; txlen "2841";
1	ENSEMBL114_rn	exon	121263730	121263886	0.237447884236817	-	.	gene_id "ENSRNOG00000075138"; transcript_id "ENSRNOG00000075138_tx_177"; exon_id "1_121263730_121263886_-"; exonnum "12"; txlen "2351";
1	ENSEMBL114_rn	exon	121263730	121263886	0.237447884236817	-	.	gene_id "ENSRNOG00000075138"; transcript_id "ENSRNOG00000075138_tx_178"; exon_id "1_121263730_121263886_-"; exonnum "14"; txlen "2902";
1	ENSEMBL114_rn	exon	121263730	121263886	0.684112387693331	-	.	gene_id "ENSRNOG00000075138"; transcript_id "ENSRNOG00000075138_tx_18"; exon_id "1_121263730_121263886_-"; exonnum "14"; txlen "3939";
1	ENSEMBL114_rn	exon	121263730	121263886	0.237447884236817	-	.	gene_id "ENSRNOG00000075138"; transcript_id "ENSRNOG00000075138_tx_180"; exon_id "1_121263730_121263886_-"; exonnum "13"; txlen "2588";
1	ENSEMBL114_rn	exon	121263730	121263886	0.237447884236817	-	.	gene_id "ENSRNOG00000075138"; transcript_id "ENSRNOG00000075138_tx_181"; exon_id "1_121263730_121263886_-"; exonnum "13"; txlen "2489";
1	ENSEMBL114_rn	exon	121263730	121263886	0.237447884236817	-	.	gene_id "ENSRNOG00000075138"; transcript_id "ENSRNOG00000075138_tx_184"; exon_id "1_121263730_121263886_-"; exonnum "12"; txlen "2446";
1	ENSEMBL114_rn	exon	121263730	121263886	0.237447884236817	-	.	gene_id "ENSRNOG00000075138"; transcript_id "ENSRNOG00000075138_tx_189"; exon_id "1_121263730_121263886_-"; exonnum "14"; txlen "2726";
1	ENSEMBL114_rn	exon	121263730	121263886	0.684112387693331	-	.	gene_id "ENSRNOG00000075138"; transcript_id "ENSRNOG00000075138_tx_19"; exon_id "1_121263730_121263886_-"; exonnum "16"; txlen "4124";
1	ENSEMBL114_rn	exon	121263730	121263886	0.237447884236817	-	.	gene_id "ENSRNOG00000075138"; transcript_id "ENSRNOG00000075138_tx_196"; exon_id "1_121263730_121263886_-"; exonnum "12"; txlen "2331";
1	ENSEMBL114_rn	exon	121263730	121263886	0.235502713440855	-	.	gene_id "ENSRNOG00000075138"; transcript_id "ENSRNOG00000075138_tx_198"; exon_id "1_121263730_121263886_-"; exonnum "6"; txlen "1980";
1	ENSEMBL114_rn	exon	121263730	121263886	0.684112387693331	-	.	gene_id "ENSRNOG00000075138"; transcript_id "ENSRNOG00000075138_tx_20"; exon_id "1_121263730_121263886_-"; exonnum "18"; txlen "4415";
1	ENSEMBL114_rn	exon	121263730	121263886	0.235502713440855	-	.	gene_id "ENSRNOG00000075138"; transcript_id "ENSRNOG00000075138_tx_200"; exon_id "1_121263730_121263886_-"; exonnum "5"; txlen "1822";
1	ENSEMBL114_rn	exon	121263730	121263886	0.235502713440855	-	.	gene_id "ENSRNOG00000075138"; transcript_id "ENSRNOG00000075138_tx_202"; exon_id "1_121263730_121263886_-"; exonnum "6"; txlen "1865";
1	ENSEMBL114_rn	exon	121263730	121263886	0.235502713440855	-	.	gene_id "ENSRNOG00000075138"; transcript_id "ENSRNOG00000075138_tx_203"; exon_id "1_121263730_121263886_-"; exonnum "5"; txlen "1707";
1	ENSEMBL114_rn	exon	121263730	121263886	0.684112387693331	-	.	gene_id "ENSRNOG00000075138"; transcript_id "ENSRNOG00000075138_tx_21"; exon_id "1_121263730_121263886_-"; exonnum "20"; txlen "4600";
1	ENSEMBL114_rn	exon	121263730	121263886	0.216928940415728	-	.	gene_id "ENSRNOG00000075138"; transcript_id "ENSRNOG00000075138_tx_216"; exon_id "1_121263730_121263886_-"; exonnum "27"; txlen "5433";
1	ENSEMBL114_rn	exon	121263730	121263886	0.214093375855323	-	.	gene_id "ENSRNOG00000075138"; transcript_id "ENSRNOG00000075138_tx_226"; exon_id "1_121263730_121263886_-"; exonnum "6"; txlen "2027";
1	ENSEMBL114_rn	exon	121263730	121263886	0.214093375855323	-	.	gene_id "ENSRNOG00000075138"; transcript_id "ENSRNOG00000075138_tx_228"; exon_id "1_121263730_121263886_-"; exonnum "5"; txlen "1869";
1	ENSEMBL114_rn	exon	121263730	121263886	0.214093375855323	-	.	gene_id "ENSRNOG00000075138"; transcript_id "ENSRNOG00000075138_tx_230"; exon_id "1_121263730_121263886_-"; exonnum "6"; txlen "1912";
1	ENSEMBL114_rn	exon	121263730	121263886	0.214093375855323	-	.	gene_id "ENSRNOG00000075138"; transcript_id "ENSRNOG00000075138_tx_231"; exon_id "1_121263730_121263886_-"; exonnum "5"; txlen "1754";
1	ENSEMBL114_rn	exon	121263730	121263886	0.202656283695429	-	.	gene_id "ENSRNOG00000075138"; transcript_id "ENSRNOG00000075138_tx_235"; exon_id "1_121263730_121263886_-"; exonnum "10"; txlen "1736";
1	ENSEMBL114_rn	exon	121263730	121263886	0.197114499018339	-	.	gene_id "ENSRNOG00000075138"; transcript_id "ENSRNOG00000075138_tx_240"; exon_id "1_121263730_121263886_-"; exonnum "14"; txlen "2673";
1	ENSEMBL114_rn	exon	121263730	121263886	0.197114499018339	-	.	gene_id "ENSRNOG00000075138"; transcript_id "ENSRNOG00000075138_tx_241"; exon_id "1_121263730_121263886_-"; exonnum "15"; txlen "2926";
1	ENSEMBL114_rn	exon	121263730	121263886	0.197114499018339	-	.	gene_id "ENSRNOG00000075138"; transcript_id "ENSRNOG00000075138_tx_242"; exon_id "1_121263730_121263886_-"; exonnum "14"; txlen "2558";
1	ENSEMBL114_rn	exon	121263730	121263886	0.197114499018339	-	.	gene_id "ENSRNOG00000075138"; transcript_id "ENSRNOG00000075138_tx_243"; exon_id "1_121263730_121263886_-"; exonnum "15"; txlen "2811";
1	ENSEMBL114_rn	exon	121263730	121263886	0.197114499018339	-	.	gene_id "ENSRNOG00000075138"; transcript_id "ENSRNOG00000075138_tx_245"; exon_id "1_121263730_121263886_-"; exonnum "14"; txlen "2768";
1	ENSEMBL114_rn	exon	121263730	121263886	0.197114499018339	-	.	gene_id "ENSRNOG00000075138"; transcript_id "ENSRNOG00000075138_tx_247"; exon_id "1_121263730_121263886_-"; exonnum "13"; txlen "2515";
1	ENSEMBL114_rn	exon	121263730	121263886	0.197114499018339	-	.	gene_id "ENSRNOG00000075138"; transcript_id "ENSRNOG00000075138_tx_250"; exon_id "1_121263730_121263886_-"; exonnum "13"; txlen "2400";
1	ENSEMBL114_rn	exon	121263730	121263886	0.197114499018339	-	.	gene_id "ENSRNOG00000075138"; transcript_id "ENSRNOG00000075138_tx_251"; exon_id "1_121263730_121263886_-"; exonnum "14"; txlen "2653";
1	ENSEMBL114_rn	exon	121263730	121263886	0.191677258548254	-	.	gene_id "ENSRNOG00000075138"; transcript_id "ENSRNOG00000075138_tx_258"; exon_id "1_121263730_121263886_-"; exonnum "7"; txlen "1700";
1	ENSEMBL114_rn	exon	121263730	121263886	0.191677258548254	-	.	gene_id "ENSRNOG00000075138"; transcript_id "ENSRNOG00000075138_tx_259"; exon_id "1_121263730_121263886_-"; exonnum "6"; txlen "1542";
1	ENSEMBL114_rn	exon	121263730	121263886	0.598598339231665	-	.	gene_id "ENSRNOG00000075138"; transcript_id "ENSRNOG00000075138_tx_27"; exon_id "1_121263730_121263886_-"; exonnum "12"; txlen "3377";
1	ENSEMBL114_rn	exon	121263730	121263886	0.598598339231665	-	.	gene_id "ENSRNOG00000075138"; transcript_id "ENSRNOG00000075138_tx_28"; exon_id "1_121263730_121263886_-"; exonnum "16"; txlen "4150";
1	ENSEMBL114_rn	exon	121263730	121263886	0.598598339231665	-	.	gene_id "ENSRNOG00000075138"; transcript_id "ENSRNOG00000075138_tx_29"; exon_id "1_121263730_121263886_-"; exonnum "16"; txlen "3999";
1	ENSEMBL114_rn	exon	121263730	121263886	0.598598339231665	-	.	gene_id "ENSRNOG00000075138"; transcript_id "ENSRNOG00000075138_tx_30"; exon_id "1_121263730_121263886_-"; exonnum "13"; txlen "3630";
1	ENSEMBL114_rn	exon	121263730	121263886	0.598598339231665	-	.	gene_id "ENSRNOG00000075138"; transcript_id "ENSRNOG00000075138_tx_31"; exon_id "1_121263730_121263886_-"; exonnum "17"; txlen "4252";
1	ENSEMBL114_rn	exon	121263730	121263886	0.598598339231665	-	.	gene_id "ENSRNOG00000075138"; transcript_id "ENSRNOG00000075138_tx_32"; exon_id "1_121263730_121263886_-"; exonnum "14"; txlen "3723";
1	ENSEMBL114_rn	exon	121263730	121263886	0.598598339231665	-	.	gene_id "ENSRNOG00000075138"; transcript_id "ENSRNOG00000075138_tx_33"; exon_id "1_121263730_121263886_-"; exonnum "20"; txlen "4626";
1	ENSEMBL114_rn	exon	121263730	121263886	0.598598339231665	-	.	gene_id "ENSRNOG00000075138"; transcript_id "ENSRNOG00000075138_tx_34"; exon_id "1_121263730_121263886_-"; exonnum "21"; txlen "4728";
1	ENSEMBL114_rn	exon	121263730	121263886	0.598598339231665	-	.	gene_id "ENSRNOG00000075138"; transcript_id "ENSRNOG00000075138_tx_35"; exon_id "1_121263730_121263886_-"; exonnum "15"; txlen "4032";
1	ENSEMBL114_rn	exon	121263730	121263886	0.598598339231665	-	.	gene_id "ENSRNOG00000075138"; transcript_id "ENSRNOG00000075138_tx_36"; exon_id "1_121263730_121263886_-"; exonnum "17"; txlen "4217";
1	ENSEMBL114_rn	exon	121263730	121263886	0.598598339231665	-	.	gene_id "ENSRNOG00000075138"; transcript_id "ENSRNOG00000075138_tx_38"; exon_id "1_121263730_121263886_-"; exonnum "12"; txlen "3512";
1	ENSEMBL114_rn	exon	121263730	121263886	0.598598339231665	-	.	gene_id "ENSRNOG00000075138"; transcript_id "ENSRNOG00000075138_tx_39"; exon_id "1_121263730_121263886_-"; exonnum "14"; txlen "3697";
1	ENSEMBL114_rn	exon	121263730	121263886	0.598598339231665	-	.	gene_id "ENSRNOG00000075138"; transcript_id "ENSRNOG00000075138_tx_40"; exon_id "1_121263730_121263886_-"; exonnum "16"; txlen "4134";
1	ENSEMBL114_rn	exon	121263730	121263886	0.598598339231665	-	.	gene_id "ENSRNOG00000075138"; transcript_id "ENSRNOG00000075138_tx_41"; exon_id "1_121263730_121263886_-"; exonnum "18"; txlen "4319";
1	ENSEMBL114_rn	exon	121263730	121263886	0.162488163851094	-	.	gene_id "ENSRNOG00000075138"; transcript_id "ENSRNOG00000075138_tx_412"; exon_id "1_121263730_121263886_-"; exonnum "18"; txlen "4624";
1	ENSEMBL114_rn	exon	121263730	121263886	0.162488163851094	-	.	gene_id "ENSRNOG00000075138"; transcript_id "ENSRNOG00000075138_tx_413"; exon_id "1_121263730_121263886_-"; exonnum "18"; txlen "4739";
1	ENSEMBL114_rn	exon	121263730	121263886	0.162488163851094	-	.	gene_id "ENSRNOG00000075138"; transcript_id "ENSRNOG00000075138_tx_415"; exon_id "1_121263730_121263886_-"; exonnum "19"; txlen "4992";
1	ENSEMBL114_rn	exon	121263730	121263886	0.162488163851094	-	.	gene_id "ENSRNOG00000075138"; transcript_id "ENSRNOG00000075138_tx_416"; exon_id "1_121263730_121263886_-"; exonnum "17"; txlen "4621";
1	ENSEMBL114_rn	exon	121263730	121263886	0.162488163851094	-	.	gene_id "ENSRNOG00000075138"; transcript_id "ENSRNOG00000075138_tx_417"; exon_id "1_121263730_121263886_-"; exonnum "19"; txlen "4877";
1	ENSEMBL114_rn	exon	121263730	121263886	0.162488163851094	-	.	gene_id "ENSRNOG00000075138"; transcript_id "ENSRNOG00000075138_tx_418"; exon_id "1_121263730_121263886_-"; exonnum "17"; txlen "4506";
1	ENSEMBL114_rn	exon	121263730	121263886	0.162488163851094	-	.	gene_id "ENSRNOG00000075138"; transcript_id "ENSRNOG00000075138_tx_419"; exon_id "1_121263730_121263886_-"; exonnum "18"; txlen "4874";
1	ENSEMBL114_rn	exon	121263730	121263886	0.162488163851094	-	.	gene_id "ENSRNOG00000075138"; transcript_id "ENSRNOG00000075138_tx_421"; exon_id "1_121263730_121263886_-"; exonnum "17"; txlen "4581";
1	ENSEMBL114_rn	exon	121263730	121263886	0.162488163851094	-	.	gene_id "ENSRNOG00000075138"; transcript_id "ENSRNOG00000075138_tx_422"; exon_id "1_121263730_121263886_-"; exonnum "18"; txlen "4890";
1	ENSEMBL114_rn	exon	121263730	121263886	0.162488163851094	-	.	gene_id "ENSRNOG00000075138"; transcript_id "ENSRNOG00000075138_tx_423"; exon_id "1_121263730_121263886_-"; exonnum "19"; txlen "4783";
1	ENSEMBL114_rn	exon	121263730	121263886	0.162488163851094	-	.	gene_id "ENSRNOG00000075138"; transcript_id "ENSRNOG00000075138_tx_424"; exon_id "1_121263730_121263886_-"; exonnum "19"; txlen "4806";
1	ENSEMBL114_rn	exon	121263730	121263886	0.162488163851094	-	.	gene_id "ENSRNOG00000075138"; transcript_id "ENSRNOG00000075138_tx_425"; exon_id "1_121263730_121263886_-"; exonnum "3"; txlen "996";
1	ENSEMBL114_rn	exon	121263730	121263886	0.162488163851094	-	.	gene_id "ENSRNOG00000075138"; transcript_id "ENSRNOG00000075138_tx_426"; exon_id "1_121263730_121263886_-"; exonnum "18"; txlen "4834";
1	ENSEMBL114_rn	exon	121263730	121263886	0.162488163851094	-	.	gene_id "ENSRNOG00000075138"; transcript_id "ENSRNOG00000075138_tx_427"; exon_id "1_121263730_121263886_-"; exonnum "20"; txlen "5036";
1	ENSEMBL114_rn	exon	121263730	121263886	0.162488163851094	-	.	gene_id "ENSRNOG00000075138"; transcript_id "ENSRNOG00000075138_tx_428"; exon_id "1_121263730_121263886_-"; exonnum "20"; txlen "5059";
1	ENSEMBL114_rn	exon	121263730	121263886	0.162488163851094	-	.	gene_id "ENSRNOG00000075138"; transcript_id "ENSRNOG00000075138_tx_431"; exon_id "1_121263730_121263886_-"; exonnum "17"; txlen "4716";
1	ENSEMBL114_rn	exon	121263730	121263886	0.162488163851094	-	.	gene_id "ENSRNOG00000075138"; transcript_id "ENSRNOG00000075138_tx_434"; exon_id "1_121263730_121263886_-"; exonnum "19"; txlen "4668";
1	ENSEMBL114_rn	exon	121263730	121263886	0.162488163851094	-	.	gene_id "ENSRNOG00000075138"; transcript_id "ENSRNOG00000075138_tx_435"; exon_id "1_121263730_121263886_-"; exonnum "16"; txlen "4463";
1	ENSEMBL114_rn	exon	121263730	121263886	0.162488163851094	-	.	gene_id "ENSRNOG00000075138"; transcript_id "ENSRNOG00000075138_tx_436"; exon_id "1_121263730_121263886_-"; exonnum "15"; txlen "3077";
1	ENSEMBL114_rn	exon	121263730	121263886	0.162488163851094	-	.	gene_id "ENSRNOG00000075138"; transcript_id "ENSRNOG00000075138_tx_443"; exon_id "1_121263730_121263886_-"; exonnum "14"; txlen "2824";
1	ENSEMBL114_rn	exon	121263730	121263886	0.162488163851094	-	.	gene_id "ENSRNOG00000075138"; transcript_id "ENSRNOG00000075138_tx_445"; exon_id "1_121263730_121263886_-"; exonnum "3"; txlen "881";
1	ENSEMBL114_rn	exon	121263730	121263886	0.584345997821387	-	.	gene_id "ENSRNOG00000075138"; transcript_id "ENSRNOG00000075138_tx_45"; exon_id "1_121263730_121263886_-"; exonnum "16"; txlen "4101";
1	ENSEMBL114_rn	exon	121263730	121263886	0.584345997821387	-	.	gene_id "ENSRNOG00000075138"; transcript_id "ENSRNOG00000075138_tx_46"; exon_id "1_121263730_121263886_-"; exonnum "17"; txlen "4194";
1	ENSEMBL114_rn	exon	121263730	121263886	0.144482195763855	-	.	gene_id "ENSRNOG00000075138"; transcript_id "ENSRNOG00000075138_tx_466"; exon_id "1_121263730_121263886_-"; exonnum "3"; txlen "1037";
1	ENSEMBL114_rn	exon	121263730	121263886	0.144482195763855	-	.	gene_id "ENSRNOG00000075138"; transcript_id "ENSRNOG00000075138_tx_467"; exon_id "1_121263730_121263886_-"; exonnum "3"; txlen "922";
1	ENSEMBL114_rn	exon	121263730	121263886	0.144482195763855	-	.	gene_id "ENSRNOG00000075138"; transcript_id "ENSRNOG00000075138_tx_468"; exon_id "1_121263730_121263886_-"; exonnum "5"; txlen "1369";
1	ENSEMBL114_rn	exon	121263730	121263886	0.584345997821387	-	.	gene_id "ENSRNOG00000075138"; transcript_id "ENSRNOG00000075138_tx_47"; exon_id "1_121263730_121263886_-"; exonnum "15"; txlen "3848";
1	ENSEMBL114_rn	exon	121263730	121263886	0.144482195763855	-	.	gene_id "ENSRNOG00000075138"; transcript_id "ENSRNOG00000075138_tx_470"; exon_id "1_121263730_121263886_-"; exonnum "4"; txlen "1211";
1	ENSEMBL114_rn	exon	121263730	121263886	0.144482195763855	-	.	gene_id "ENSRNOG00000075138"; transcript_id "ENSRNOG00000075138_tx_471"; exon_id "1_121263730_121263886_-"; exonnum "3"; txlen "1180";
1	ENSEMBL114_rn	exon	121263730	121263886	0.144482195763855	-	.	gene_id "ENSRNOG00000075138"; transcript_id "ENSRNOG00000075138_tx_475"; exon_id "1_121263730_121263886_-"; exonnum "5"; txlen "1512";
1	ENSEMBL114_rn	exon	121263730	121263886	0.144482195763855	-	.	gene_id "ENSRNOG00000075138"; transcript_id "ENSRNOG00000075138_tx_478"; exon_id "1_121263730_121263886_-"; exonnum "4"; txlen "1354";
1	ENSEMBL114_rn	exon	121263730	121263886	0.584345997821387	-	.	gene_id "ENSRNOG00000075138"; transcript_id "ENSRNOG00000075138_tx_48"; exon_id "1_121263730_121263886_-"; exonnum "20"; txlen "4577";
1	ENSEMBL114_rn	exon	121263730	121263886	0.144482195763855	-	.	gene_id "ENSRNOG00000075138"; transcript_id "ENSRNOG00000075138_tx_480"; exon_id "1_121263730_121263886_-"; exonnum "3"; txlen "1065";
1	ENSEMBL114_rn	exon	121263730	121263886	0.584345997821387	-	.	gene_id "ENSRNOG00000075138"; transcript_id "ENSRNOG00000075138_tx_49"; exon_id "1_121263730_121263886_-"; exonnum "14"; txlen "3674";
1	ENSEMBL114_rn	exon	121263730	121263886	0.584345997821387	-	.	gene_id "ENSRNOG00000075138"; transcript_id "ENSRNOG00000075138_tx_50"; exon_id "1_121263730_121263886_-"; exonnum "18"; txlen "4296";
1	ENSEMBL114_rn	exon	121263730	121263886	0.584345997821387	-	.	gene_id "ENSRNOG00000075138"; transcript_id "ENSRNOG00000075138_tx_51"; exon_id "1_121263730_121263886_-"; exonnum "18"; txlen "4182";
1	ENSEMBL114_rn	exon	121263730	121263886	0.584345997821387	-	.	gene_id "ENSRNOG00000075138"; transcript_id "ENSRNOG00000075138_tx_52"; exon_id "1_121263730_121263886_-"; exonnum "17"; txlen "4168";
1	ENSEMBL114_rn	exon	121263730	121263886	0.142523414102777	-	.	gene_id "ENSRNOG00000075138"; transcript_id "ENSRNOG00000075138_tx_524"; exon_id "1_121263730_121263886_-"; exonnum "26"; txlen "5309";
1	ENSEMBL114_rn	exon	121263730	121263886	0.584345997821387	-	.	gene_id "ENSRNOG00000075138"; transcript_id "ENSRNOG00000075138_tx_54"; exon_id "1_121263730_121263886_-"; exonnum "15"; txlen "3741";
1	ENSEMBL114_rn	exon	121263730	121263886	0.123882379755667	-	.	gene_id "ENSRNOG00000075138"; transcript_id "ENSRNOG00000075138_tx_570"; exon_id "1_121263730_121263886_-"; exonnum "7"; txlen "1585";
1	ENSEMBL114_rn	exon	121263730	121263886	0.123882379755667	-	.	gene_id "ENSRNOG00000075138"; transcript_id "ENSRNOG00000075138_tx_571"; exon_id "1_121263730_121263886_-"; exonnum "7"; txlen "1843";
1	ENSEMBL114_rn	exon	121263730	121263886	0.123882379755667	-	.	gene_id "ENSRNOG00000075138"; transcript_id "ENSRNOG00000075138_tx_572"; exon_id "1_121263730_121263886_-"; exonnum "6"; txlen "1427";
1	ENSEMBL114_rn	exon	121263730	121263886	0.123882379755667	-	.	gene_id "ENSRNOG00000075138"; transcript_id "ENSRNOG00000075138_tx_573"; exon_id "1_121263730_121263886_-"; exonnum "6"; txlen "1685";
1	ENSEMBL114_rn	exon	121263730	121263886	0.570093656411109	-	.	gene_id "ENSRNOG00000075138"; transcript_id "ENSRNOG00000075138_tx_58"; exon_id "1_121263730_121263886_-"; exonnum "20"; txlen "4695";
1	ENSEMBL114_rn	exon	121263730	121263886	1.03241457909818	-	.	gene_id "ENSRNOG00000075138"; transcript_id "ENSRNOG00000075138_tx_6"; exon_id "1_121263730_121263886_-"; exonnum "5"; txlen "1265";
1	ENSEMBL114_rn	exon	121263730	121263886	0.570093656411109	-	.	gene_id "ENSRNOG00000075138"; transcript_id "ENSRNOG00000075138_tx_60"; exon_id "1_121263730_121263886_-"; exonnum "26"; txlen "5313";
1	ENSEMBL114_rn	exon	121263730	121263886	0.116511803385764	-	.	gene_id "ENSRNOG00000075138"; transcript_id "ENSRNOG00000075138_tx_610"; exon_id "1_121263730_121263886_-"; exonnum "8"; txlen "1779";
1	ENSEMBL114_rn	exon	121263730	121263886	0.116511803385764	-	.	gene_id "ENSRNOG00000075138"; transcript_id "ENSRNOG00000075138_tx_611"; exon_id "1_121263730_121263886_-"; exonnum "7"; txlen "1621";
1	ENSEMBL114_rn	exon	121263730	121263886	0.116511803385764	-	.	gene_id "ENSRNOG00000075138"; transcript_id "ENSRNOG00000075138_tx_613"; exon_id "1_121263730_121263886_-"; exonnum "8"; txlen "1664";
1	ENSEMBL114_rn	exon	121263730	121263886	0.116511803385764	-	.	gene_id "ENSRNOG00000075138"; transcript_id "ENSRNOG00000075138_tx_614"; exon_id "1_121263730_121263886_-"; exonnum "8"; txlen "1922";
1	ENSEMBL114_rn	exon	121263730	121263886	0.116511803385764	-	.	gene_id "ENSRNOG00000075138"; transcript_id "ENSRNOG00000075138_tx_617"; exon_id "1_121263730_121263886_-"; exonnum "7"; txlen "1506";
1	ENSEMBL114_rn	exon	121263730	121263886	0.116511803385764	-	.	gene_id "ENSRNOG00000075138"; transcript_id "ENSRNOG00000075138_tx_618"; exon_id "1_121263730_121263886_-"; exonnum "7"; txlen "1764";
1	ENSEMBL114_rn	exon	121263730	121263886	0.503119433260008	-	.	gene_id "ENSRNOG00000075138"; transcript_id "ENSRNOG00000075138_tx_63"; exon_id "1_121263730_121263886_-"; exonnum "6"; txlen "1599";
1	ENSEMBL114_rn	exon	121263730	121263886	0.105838217781784	-	.	gene_id "ENSRNOG00000075138"; transcript_id "ENSRNOG00000075138_tx_652"; exon_id "1_121263730_121263886_-"; exonnum "13"; txlen "1943";
1	ENSEMBL114_rn	exon	121263730	121263886	0.105838217781784	-	.	gene_id "ENSRNOG00000075138"; transcript_id "ENSRNOG00000075138_tx_656"; exon_id "1_121263730_121263886_-"; exonnum "13"; txlen "2166";
1	ENSEMBL114_rn	exon	121263730	121263886	0.105838217781784	-	.	gene_id "ENSRNOG00000075138"; transcript_id "ENSRNOG00000075138_tx_657"; exon_id "1_121263730_121263886_-"; exonnum "15"; txlen "2478";
1	ENSEMBL114_rn	exon	121263730	121263886	0.105838217781784	-	.	gene_id "ENSRNOG00000075138"; transcript_id "ENSRNOG00000075138_tx_660"; exon_id "1_121263730_121263886_-"; exonnum "11"; txlen "1890";
1	ENSEMBL114_rn	exon	121263730	121263886	1.03094767198389	-	.	gene_id "ENSRNOG00000075138"; transcript_id "ENSRNOG00000075138_tx_7"; exon_id "1_121263730_121263886_-"; exonnum "4"; txlen "1107";
1	ENSEMBL114_rn	exon	121263730	121263886	0.0926084405590608	-	.	gene_id "ENSRNOG00000075138"; transcript_id "ENSRNOG00000075138_tx_726"; exon_id "1_121263730_121263886_-"; exonnum "12"; txlen "2008";
1	ENSEMBL114_rn	exon	121263730	121263886	0.0926084405590608	-	.	gene_id "ENSRNOG00000075138"; transcript_id "ENSRNOG00000075138_tx_727"; exon_id "1_121263730_121263886_-"; exonnum "12"; txlen "1785";
1	ENSEMBL114_rn	exon	121263730	121263886	0.0908459202772612	-	.	gene_id "ENSRNOG00000075138"; transcript_id "ENSRNOG00000075138_tx_730"; exon_id "1_121263730_121263886_-"; exonnum "13"; txlen "2078";
1	ENSEMBL114_rn	exon	121263730	121263886	0.0908459202772612	-	.	gene_id "ENSRNOG00000075138"; transcript_id "ENSRNOG00000075138_tx_731"; exon_id "1_121263730_121263886_-"; exonnum "10"; txlen "1564";
1	ENSEMBL114_rn	exon	121263730	121263886	0.0793786633363378	-	.	gene_id "ENSRNOG00000075138"; transcript_id "ENSRNOG00000075138_tx_761"; exon_id "1_121263730_121263886_-"; exonnum "13"; txlen "1895";
1	ENSEMBL114_rn	exon	121263730	121263886	0.0793786633363378	-	.	gene_id "ENSRNOG00000075138"; transcript_id "ENSRNOG00000075138_tx_762"; exon_id "1_121263730_121263886_-"; exonnum "13"; txlen "2118";
1	ENSEMBL114_rn	exon	121263730	121263886	0.0793786633363378	-	.	gene_id "ENSRNOG00000075138"; transcript_id "ENSRNOG00000075138_tx_763"; exon_id "1_121263730_121263886_-"; exonnum "12"; txlen "1960";
1	ENSEMBL114_rn	exon	121263730	121263886	0.0793786633363378	-	.	gene_id "ENSRNOG00000075138"; transcript_id "ENSRNOG00000075138_tx_764"; exon_id "1_121263730_121263886_-"; exonnum "12"; txlen "1737";
1	ENSEMBL114_rn	exon	121263730	121263886	0.071953904314187	-	.	gene_id "ENSRNOG00000075138"; transcript_id "ENSRNOG00000075138_tx_792"; exon_id "1_121263730_121263886_-"; exonnum "27"; txlen "4198";
1	ENSEMBL114_rn	exon	121263730	121263886	0.071953904314187	-	.	gene_id "ENSRNOG00000075138"; transcript_id "ENSRNOG00000075138_tx_793"; exon_id "1_121263730_121263886_-"; exonnum "27"; txlen "4259";
1	ENSEMBL114_rn	exon	121263730	121263886	0.376932577670727	-	.	gene_id "ENSRNOG00000075138"; transcript_id "ENSRNOG00000075138_tx_81"; exon_id "1_121263730_121263886_-"; exonnum "17"; txlen "2741";
1	ENSEMBL114_rn	exon	121263730	121263886	0.376932577670727	-	.	gene_id "ENSRNOG00000075138"; transcript_id "ENSRNOG00000075138_tx_82"; exon_id "1_121263730_121263886_-"; exonnum "16"; txlen "2637";
1	ENSEMBL114_rn	exon	121263730	121263886	0.376932577670727	-	.	gene_id "ENSRNOG00000075138"; transcript_id "ENSRNOG00000075138_tx_83"; exon_id "1_121263730_121263886_-"; exonnum "15"; txlen "2479";
1	ENSEMBL114_rn	exon	121263730	121263886	0.376932577670727	-	.	gene_id "ENSRNOG00000075138"; transcript_id "ENSRNOG00000075138_tx_84"; exon_id "1_121263730_121263886_-"; exonnum "15"; txlen "2594";
1	ENSEMBL114_rn	exon	121263730	121263886	0.0665647302707891	-	.	gene_id "ENSRNOG00000075138"; transcript_id "ENSRNOG00000075138_tx_847"; exon_id "1_121263730_121263886_-"; exonnum "15"; txlen "4589";
1	ENSEMBL114_rn	exon	121263730	121263886	0.0665647302707891	-	.	gene_id "ENSRNOG00000075138"; transcript_id "ENSRNOG00000075138_tx_848"; exon_id "1_121263730_121263886_-"; exonnum "15"; txlen "4474";
1	ENSEMBL114_rn	exon	121263730	121263886	0.376932577670727	-	.	gene_id "ENSRNOG00000075138"; transcript_id "ENSRNOG00000075138_tx_85"; exon_id "1_121263730_121263886_-"; exonnum "16"; txlen "2623";
1	ENSEMBL114_rn	exon	121263730	121263886	0.0665647302707891	-	.	gene_id "ENSRNOG00000075138"; transcript_id "ENSRNOG00000075138_tx_852"; exon_id "1_121263730_121263886_-"; exonnum "11"; txlen "2523";
1	ENSEMBL114_rn	exon	121263730	121263886	0.0665647302707891	-	.	gene_id "ENSRNOG00000075138"; transcript_id "ENSRNOG00000075138_tx_855"; exon_id "1_121263730_121263886_-"; exonnum "11"; txlen "2408";
1	ENSEMBL114_rn	exon	121263730	121263886	0.0665647302707891	-	.	gene_id "ENSRNOG00000075138"; transcript_id "ENSRNOG00000075138_tx_856"; exon_id "1_121263730_121263886_-"; exonnum "10"; txlen "2270";
1	ENSEMBL114_rn	exon	121263730	121263886	0.0665647302707891	-	.	gene_id "ENSRNOG00000075138"; transcript_id "ENSRNOG00000075138_tx_860"; exon_id "1_121263730_121263886_-"; exonnum "10"; txlen "2155";
1	ENSEMBL114_rn	exon	121263730	121263886	0.0596093570543746	-	.	gene_id "ENSRNOG00000075138"; transcript_id "ENSRNOG00000075138_tx_894"; exon_id "1_121263730_121263886_-"; exonnum "7"; txlen "1876";
1	ENSEMBL114_rn	exon	121263730	121263886	0.0462912256033065	-	.	gene_id "ENSRNOG00000075138"; transcript_id "ENSRNOG00000075138_tx_990"; exon_id "1_121263730_121263886_-"; exonnum "16"; txlen "3021";
1	ENSEMBL114_rn	exon	121263730	121263886	0.0440992574090765	-	.	gene_id "ENSRNOG00000075138"; transcript_id "ENSRNOG00000075138_tx_996"; exon_id "1_121263730_121263886_-"; exonnum "17"; txlen "2879";
1	ensembl	exon	121264080	121264315	0	-	.	gene_id "ENSRNOG00000077669"; gene_version "1"; transcript_id "ENSRNOT00000163617"; transcript_version "1"; exon_number "3"; gene_source "ensembl"; gene_biotype "lncRNA"; transcript_source "ensembl"; transcript_biotype "lncRNA"; exon_id "ENSRNOE00000695825"; exon_version "1"; tag "Ensembl_canonical";
1	ensembl	gene	121264080	121389415	0	-	.	gene_id "ENSRNOG00000077669"; gene_version "1"; gene_source "ensembl"; gene_biotype "lncRNA";
1	ensembl	transcript	121264080	121389415	0	-	.	gene_id "ENSRNOG00000077669"; gene_version "1"; transcript_id "ENSRNOT00000163617"; transcript_version "1"; gene_source "ensembl"; gene_biotype "lncRNA"; transcript_source "ensembl"; transcript_biotype "lncRNA"; tag "Ensembl_canonical";
1	ensembl	exon	121265319	121265888	0	-	.	gene_id "ENSRNOG00000077669"; gene_version "1"; transcript_id "ENSRNOT00000139357"; transcript_version "1"; exon_number "2"; gene_source "ensembl"; gene_biotype "lncRNA"; transcript_source "ensembl"; transcript_biotype "lncRNA"; exon_id "ENSRNOE00000686848"; exon_version "1";
1	ensembl	transcript	121265319	121389415	0	-	.	gene_id "ENSRNOG00000077669"; gene_version "1"; transcript_id "ENSRNOT00000139357"; transcript_version "1"; gene_source "ensembl"; gene_biotype "lncRNA"; transcript_source "ensembl"; transcript_biotype "lncRNA";
1	ensembl	exon	121265404	121265841	0	-	.	gene_id "ENSRNOG00000077669"; gene_version "1"; transcript_id "ENSRNOT00000168706"; transcript_version "1"; exon_number "2"; gene_source "ensembl"; gene_biotype "lncRNA"; transcript_source "ensembl"; transcript_biotype "lncRNA"; exon_id "ENSRNOE00000725948"; exon_version "1";
1	ensembl	transcript	121265404	121306700	0	-	.	gene_id "ENSRNOG00000077669"; gene_version "1"; transcript_id "ENSRNOT00000168706"; transcript_version "1"; gene_source "ensembl"; gene_biotype "lncRNA"; transcript_source "ensembl"; transcript_biotype "lncRNA";
1	ensembl	exon	121267409	121267516	0	-	.	gene_id "ENSRNOG00000075138"; gene_version "1"; transcript_id "ENSRNOT00000132697"; transcript_version "1"; exon_number "23"; gene_source "ensembl"; gene_biotype "lncRNA"; transcript_source "ensembl"; transcript_biotype "lncRNA"; exon_id "ENSRNOE00000691164"; exon_version "1"; tag "Ensembl_canonical";
1	ENSEMBL114_rn	exon	121267409	121267516	0.0405048224028932	-	.	gene_id "ENSRNOG00000075138"; transcript_id "ENSRNOG00000075138_tx_1019"; exon_id "1_121267409_121267516_-"; exonnum "17"; txlen "4023";
1	ENSEMBL114_rn	exon	121267409	121267516	0.0405048224028932	-	.	gene_id "ENSRNOG00000075138"; transcript_id "ENSRNOG00000075138_tx_1020"; exon_id "1_121267409_121267516_-"; exonnum "16"; txlen "3905";
1	ENSEMBL114_rn	exon	121267409	121267516	0.0405048224028932	-	.	gene_id "ENSRNOG00000075138"; transcript_id "ENSRNOG00000075138_tx_1021"; exon_id "1_121267409_121267516_-"; exonnum "18"; txlen "4116";
1	ENSEMBL114_rn	exon	121267409	121267516	0.0405048224028932	-	.	gene_id "ENSRNOG00000075138"; transcript_id "ENSRNOG00000075138_tx_1022"; exon_id "1_121267409_121267516_-"; exonnum "18"; txlen "4067";
1	ENSEMBL114_rn	exon	121267409	121267516	0.0405048224028932	-	.	gene_id "ENSRNOG00000075138"; transcript_id "ENSRNOG00000075138_tx_1023"; exon_id "1_121267409_121267516_-"; exonnum "18"; txlen "4090";
1	ENSEMBL114_rn	exon	121267409	121267516	0.0405048224028932	-	.	gene_id "ENSRNOG00000075138"; transcript_id "ENSRNOG00000075138_tx_1024"; exon_id "1_121267409_121267516_-"; exonnum "16"; txlen "3865";
1	ENSEMBL114_rn	exon	121267409	121267516	0.0405048224028932	-	.	gene_id "ENSRNOG00000075138"; transcript_id "ENSRNOG00000075138_tx_1025"; exon_id "1_121267409_121267516_-"; exonnum "17"; txlen "3928";
1	ENSEMBL114_rn	exon	121267409	121267516	0.0405048224028932	-	.	gene_id "ENSRNOG00000075138"; transcript_id "ENSRNOG00000075138_tx_1026"; exon_id "1_121267409_121267516_-"; exonnum "16"; txlen "3675";
1	ENSEMBL114_rn	exon	121267409	121267516	0.0405048224028932	-	.	gene_id "ENSRNOG00000075138"; transcript_id "ENSRNOG00000075138_tx_1027"; exon_id "1_121267409_121267516_-"; exonnum "17"; txlen "3905";
1	ENSEMBL114_rn	exon	121267409	121267516	0.0405048224028932	-	.	gene_id "ENSRNOG00000075138"; transcript_id "ENSRNOG00000075138_tx_1028"; exon_id "1_121267409_121267516_-"; exonnum "19"; txlen "4134";
1	ENSEMBL114_rn	exon	121267409	121267516	0.0405048224028932	-	.	gene_id "ENSRNOG00000075138"; transcript_id "ENSRNOG00000075138_tx_1029"; exon_id "1_121267409_121267516_-"; exonnum "19"; txlen "4183";
1	ENSEMBL114_rn	exon	121267409	121267516	0.0405048224028932	-	.	gene_id "ENSRNOG00000075138"; transcript_id "ENSRNOG00000075138_tx_1030"; exon_id "1_121267409_121267516_-"; exonnum "17"; txlen "3932";
1	ENSEMBL114_rn	exon	121267409	121267516	0.0405048224028932	-	.	gene_id "ENSRNOG00000075138"; transcript_id "ENSRNOG00000075138_tx_1031"; exon_id "1_121267409_121267516_-"; exonnum "16"; txlen "3701";
1	ENSEMBL114_rn	exon	121267409	121267516	0.0405048224028932	-	.	gene_id "ENSRNOG00000075138"; transcript_id "ENSRNOG00000075138_tx_1032"; exon_id "1_121267409_121267516_-"; exonnum "16"; txlen "3652";
1	ENSEMBL114_rn	exon	121267409	121267516	0.0405048224028932	-	.	gene_id "ENSRNOG00000075138"; transcript_id "ENSRNOG00000075138_tx_1033"; exon_id "1_121267409_121267516_-"; exonnum "17"; txlen "3719";
1	ENSEMBL114_rn	exon	121267409	121267516	0.0405048224028932	-	.	gene_id "ENSRNOG00000075138"; transcript_id "ENSRNOG00000075138_tx_1034"; exon_id "1_121267409_121267516_-"; exonnum "18"; txlen "3972";
1	ENSEMBL114_rn	exon	121267409	121267516	0.0405048224028932	-	.	gene_id "ENSRNOG00000075138"; transcript_id "ENSRNOG00000075138_tx_1035"; exon_id "1_121267409_121267516_-"; exonnum "15"; txlen "3517";
1	ENSEMBL114_rn	exon	121267409	121267516	0.0405048224028932	-	.	gene_id "ENSRNOG00000075138"; transcript_id "ENSRNOG00000075138_tx_1036"; exon_id "1_121267409_121267516_-"; exonnum "19"; txlen "4160";
1	ENSEMBL114_rn	exon	121267409	121267516	0.0405048224028932	-	.	gene_id "ENSRNOG00000075138"; transcript_id "ENSRNOG00000075138_tx_1037"; exon_id "1_121267409_121267516_-"; exonnum "20"; txlen "4227";
1	ENSEMBL114_rn	exon	121267409	121267516	0.0405048224028932	-	.	gene_id "ENSRNOG00000075138"; transcript_id "ENSRNOG00000075138_tx_1038"; exon_id "1_121267409_121267516_-"; exonnum "17"; txlen "3958";
1	ENSEMBL114_rn	exon	121267409	121267516	0.0405048224028932	-	.	gene_id "ENSRNOG00000075138"; transcript_id "ENSRNOG00000075138_tx_1039"; exon_id "1_121267409_121267516_-"; exonnum "16"; txlen "3770";
1	ENSEMBL114_rn	exon	121267409	121267516	0.0405048224028932	-	.	gene_id "ENSRNOG00000075138"; transcript_id "ENSRNOG00000075138_tx_1040"; exon_id "1_121267409_121267516_-"; exonnum "18"; txlen "4025";
1	ENSEMBL114_rn	exon	121267409	121267516	0.266070054826396	-	.	gene_id "ENSRNOG00000075138"; transcript_id "ENSRNOG00000075138_tx_148"; exon_id "1_121267409_121267516_-"; exonnum "15"; txlen "1895";
1	ENSEMBL114_rn	exon	121267409	121267516	0.266070054826396	-	.	gene_id "ENSRNOG00000075138"; transcript_id "ENSRNOG00000075138_tx_150"; exon_id "1_121267409_121267516_-"; exonnum "15"; txlen "2030";
1	ENSEMBL114_rn	exon	121267409	121267516	0.251180878376106	-	.	gene_id "ENSRNOG00000075138"; transcript_id "ENSRNOG00000075138_tx_156"; exon_id "1_121267409_121267516_-"; exonnum "14"; txlen "3472";
1	ENSEMBL114_rn	exon	121267409	121267516	0.251180878376106	-	.	gene_id "ENSRNOG00000075138"; transcript_id "ENSRNOG00000075138_tx_157"; exon_id "1_121267409_121267516_-"; exonnum "16"; txlen "3687";
1	ENSEMBL114_rn	exon	121267409	121267516	1.27260865696102	-	.	gene_id "ENSRNOG00000075138"; transcript_id "ENSRNOG00000075138_tx_2"; exon_id "1_121267409_121267516_-"; exonnum "12"; txlen "1795";
1	ENSEMBL114_rn	exon	121267409	121267516	0.202656283695429	-	.	gene_id "ENSRNOG00000075138"; transcript_id "ENSRNOG00000075138_tx_234"; exon_id "1_121267409_121267516_-"; exonnum "9"; txlen "1327";
1	ENSEMBL114_rn	exon	121267409	121267516	0.202656283695429	-	.	gene_id "ENSRNOG00000075138"; transcript_id "ENSRNOG00000075138_tx_236"; exon_id "1_121267409_121267516_-"; exonnum "8"; txlen "1134";
1	ENSEMBL114_rn	exon	121267409	121267516	0.187560705151741	-	.	gene_id "ENSRNOG00000075138"; transcript_id "ENSRNOG00000075138_tx_264"; exon_id "1_121267409_121267516_-"; exonnum "4"; txlen "569";
1	ENSEMBL114_rn	exon	121267409	121267516	1.27260865696102	-	.	gene_id "ENSRNOG00000075138"; transcript_id "ENSRNOG00000075138_tx_3"; exon_id "1_121267409_121267516_-"; exonnum "11"; txlen "1542";
1	ENSEMBL114_rn	exon	121267409	121267516	0.141640370822907	-	.	gene_id "ENSRNOG00000075138"; transcript_id "ENSRNOG00000075138_tx_525"; exon_id "1_121267409_121267516_-"; exonnum "4"; txlen "745";
1	ENSEMBL114_rn	exon	121267409	121267516	0.140921194387906	-	.	gene_id "ENSRNOG00000075138"; transcript_id "ENSRNOG00000075138_tx_528"; exon_id "1_121267409_121267516_-"; exonnum "15"; txlen "3608";
1	ENSEMBL114_rn	exon	121267409	121267516	0.140921194387906	-	.	gene_id "ENSRNOG00000075138"; transcript_id "ENSRNOG00000075138_tx_529"; exon_id "1_121267409_121267516_-"; exonnum "15"; txlen "3743";
1	ENSEMBL114_rn	exon	121267409	121267516	0.140921194387906	-	.	gene_id "ENSRNOG00000075138"; transcript_id "ENSRNOG00000075138_tx_530"; exon_id "1_121267409_121267516_-"; exonnum "14"; txlen "3490";
1	ENSEMBL114_rn	exon	121267409	121267516	0.133995927354456	-	.	gene_id "ENSRNOG00000075138"; transcript_id "ENSRNOG00000075138_tx_543"; exon_id "1_121267409_121267516_-"; exonnum "14"; txlen "3450";
1	ENSEMBL114_rn	exon	121267409	121267516	0.107224588437321	-	.	gene_id "ENSRNOG00000075138"; transcript_id "ENSRNOG00000075138_tx_647"; exon_id "1_121267409_121267516_-"; exonnum "17"; txlen "3954";
1	ENSEMBL114_rn	exon	121267409	121267516	0.435932202076072	-	.	gene_id "ENSRNOG00000075138"; transcript_id "ENSRNOG00000075138_tx_71"; exon_id "1_121267409_121267516_-"; exonnum "16"; txlen "3861";
1	ENSEMBL114_rn	exon	121267409	121267516	0.429006935042623	-	.	gene_id "ENSRNOG00000075138"; transcript_id "ENSRNOG00000075138_tx_72"; exon_id "1_121267409_121267516_-"; exonnum "15"; txlen "3703";
1	ENSEMBL114_rn	exon	121267409	121267516	0.0665647302707891	-	.	gene_id "ENSRNOG00000075138"; transcript_id "ENSRNOG00000075138_tx_840"; exon_id "1_121267409_121267516_-"; exonnum "10"; txlen "1330";
1	ENSEMBL114_rn	exon	121267409	121267516	0.0665647302707891	-	.	gene_id "ENSRNOG00000075138"; transcript_id "ENSRNOG00000075138_tx_841"; exon_id "1_121267409_121267516_-"; exonnum "10"; txlen "1323";
1	ENSEMBL114_rn	exon	121267409	121267516	0.0665647302707891	-	.	gene_id "ENSRNOG00000075138"; transcript_id "ENSRNOG00000075138_tx_842"; exon_id "1_121267409_121267516_-"; exonnum "11"; txlen "1583";
1	ENSEMBL114_rn	exon	121267409	121267516	0.0665647302707891	-	.	gene_id "ENSRNOG00000075138"; transcript_id "ENSRNOG00000075138_tx_843"; exon_id "1_121267409_121267516_-"; exonnum "11"; txlen "1576";
1	ENSEMBL114_rn	exon	121267409	121267516	0.0665647302707891	-	.	gene_id "ENSRNOG00000075138"; transcript_id "ENSRNOG00000075138_tx_844"; exon_id "1_121267409_121267516_-"; exonnum "11"; txlen "3132";
1	ENSEMBL114_rn	exon	121267409	121267516	0.0665647302707891	-	.	gene_id "ENSRNOG00000075138"; transcript_id "ENSRNOG00000075138_tx_845"; exon_id "1_121267409_121267516_-"; exonnum "12"; txlen "3385";
1	ENSEMBL114_rn	exon	121267409	121267516	0.0665647302707891	-	.	gene_id "ENSRNOG00000075138"; transcript_id "ENSRNOG00000075138_tx_846"; exon_id "1_121267409_121267516_-"; exonnum "13"; txlen "3478";
1	ENSEMBL114_rn	exon	121267409	121267516	0.0665647302707891	-	.	gene_id "ENSRNOG00000075138"; transcript_id "ENSRNOG00000075138_tx_849"; exon_id "1_121267409_121267516_-"; exonnum "11"; txlen "3267";
1	ENSEMBL114_rn	exon	121267409	121267516	0.0665647302707891	-	.	gene_id "ENSRNOG00000075138"; transcript_id "ENSRNOG00000075138_tx_850"; exon_id "1_121267409_121267516_-"; exonnum "11"; txlen "3227";
1	ENSEMBL114_rn	exon	121267409	121267516	0.0665647302707891	-	.	gene_id "ENSRNOG00000075138"; transcript_id "ENSRNOG00000075138_tx_851"; exon_id "1_121267409_121267516_-"; exonnum "13"; txlen "3452";
1	ENSEMBL114_rn	exon	121267409	121267516	0.0665647302707891	-	.	gene_id "ENSRNOG00000075138"; transcript_id "ENSRNOG00000075138_tx_854"; exon_id "1_121267409_121267516_-"; exonnum "8"; txlen "1319";
1	ENSEMBL114_rn	exon	121267409	121267516	0.0665647302707891	-	.	gene_id "ENSRNOG00000075138"; transcript_id "ENSRNOG00000075138_tx_859"; exon_id "1_121267409_121267516_-"; exonnum "7"; txlen "1066";
1	ENSEMBL114_rn	exon	121267409	121267516	0.0571346711048371	-	.	gene_id "ENSRNOG00000075138"; transcript_id "ENSRNOG00000075138_tx_898"; exon_id "1_121267409_121267516_-"; exonnum "9"; txlen "1270";
1	ENSEMBL114_rn	exon	121267409	121267516	0.323848456780788	-	.	gene_id "ENSRNOG00000075138"; transcript_id "ENSRNOG00000075138_tx_95"; exon_id "1_121267409_121267516_-"; exonnum "10"; txlen "1349";
1	ensembl	transcript	121267409	121640853	0	-	.	gene_id "ENSRNOG00000075138"; gene_version "1"; transcript_id "ENSRNOT00000132697"; transcript_version "1"; gene_source "ensembl"; gene_biotype "lncRNA"; transcript_source "ensembl"; transcript_biotype "lncRNA"; tag "Ensembl_canonical";
1	ensembl	exon	121268296	121268365	0	-	.	gene_id "ENSRNOG00000090172"; gene_version "1"; transcript_id "ENSRNOT00000140884"; transcript_version "1"; exon_number "1"; gene_source "ensembl"; gene_biotype "lncRNA"; transcript_source "ensembl"; transcript_biotype "lncRNA"; exon_id "ENSRNOE00000779286"; exon_version "1";
1	ensembl	exon	121281578	121281625	0	-	.	gene_id "ENSRNOG00000077726"; gene_version "1"; transcript_id "ENSRNOT00000140377"; transcript_version "1"; exon_number "1"; gene_source "ensembl"; gene_biotype "lncRNA"; transcript_source "ensembl"; transcript_biotype "lncRNA"; exon_id "ENSRNOE00000803254"; exon_version "1"; tag "Ensembl_canonical";
1	sraer114_mid	exon	121288733	121288851	0.0908459202772612	-	.	gene_id "ENSRNOG00000075138"; transcript_id "ENSRNOG00000075138_tx_730"; exon_id "1_121288733_121288851_-"; exonnum "12"; txlen "2078";
1	sraer114_mid	exon	121288733	121288851	0.0908459202772612	-	.	gene_id "ENSRNOG00000075138"; transcript_id "ENSRNOG00000075138_tx_731"; exon_id "1_121288733_121288851_-"; exonnum "9"; txlen "1564";
1	ensembl	exon	121290693	121290872	0	-	.	gene_id "ENSRNOG00000074136"; gene_version "1"; transcript_id "ENSRNOT00000159661"; transcript_version "1"; exon_number "1"; gene_source "ensembl"; gene_biotype "lncRNA"; transcript_source "ensembl"; transcript_biotype "lncRNA"; exon_id "ENSRNOE00000794953"; exon_version "1";
1	sraer114_mid	exon	121291632	121291696	0.0908459202772612	-	.	gene_id "ENSRNOG00000075138"; transcript_id "ENSRNOG00000075138_tx_730"; exon_id "1_121291632_121291696_-"; exonnum "11"; txlen "2078";
1	sraer114_mid	exon	121291632	121291696	0.0908459202772612	-	.	gene_id "ENSRNOG00000075138"; transcript_id "ENSRNOG00000075138_tx_731"; exon_id "1_121291632_121291696_-"; exonnum "8"; txlen "1564";
1	ensembl	exon	121296754	121296850	0	-	.	gene_id "ENSRNOG00000075138"; gene_version "1"; transcript_id "ENSRNOT00000171299"; transcript_version "1"; exon_number "5"; gene_source "ensembl"; gene_biotype "lncRNA"; transcript_source "ensembl"; transcript_biotype "lncRNA"; exon_id "ENSRNOE00000791396"; exon_version "1";
1	ENSEMBL114_rn	exon	121296754	121296850	0.0385760213360888	-	.	gene_id "ENSRNOG00000075138"; transcript_id "ENSRNOG00000075138_tx_1045"; exon_id "1_121296754_121296850_-"; exonnum "15"; txlen "2864";
1	ENSEMBL114_rn	exon	121296754	121296850	0.00146690711429646	-	.	gene_id "ENSRNOG00000075138"; transcript_id "ENSRNOG00000075138_tx_1057"; exon_id "1_121296754_121296850_-"; exonnum "45"; txlen "8284";
1	ENSEMBL114_rn	exon	121296754	121296850	0.00146690711429646	-	.	gene_id "ENSRNOG00000075138"; transcript_id "ENSRNOG00000075138_tx_1058"; exon_id "1_121296754_121296850_-"; exonnum "45"; txlen "8338";
1	ENSEMBL114_rn	exon	121296754	121296850	0.684112387693331	-	.	gene_id "ENSRNOG00000075138"; transcript_id "ENSRNOG00000075138_tx_12"; exon_id "1_121296754_121296850_-"; exonnum "13"; txlen "3804";
1	ENSEMBL114_rn	exon	121296754	121296850	0.684112387693331	-	.	gene_id "ENSRNOG00000075138"; transcript_id "ENSRNOG00000075138_tx_13"; exon_id "1_121296754_121296850_-"; exonnum "14"; txlen "4057";
1	ENSEMBL114_rn	exon	121296754	121296850	0.28245883865043	-	.	gene_id "ENSRNOG00000075138"; transcript_id "ENSRNOG00000075138_tx_137"; exon_id "1_121296754_121296850_-"; exonnum "4"; txlen "1150";
1	ENSEMBL114_rn	exon	121296754	121296850	0.28245883865043	-	.	gene_id "ENSRNOG00000075138"; transcript_id "ENSRNOG00000075138_tx_138"; exon_id "1_121296754_121296850_-"; exonnum "3"; txlen "992";
1	ENSEMBL114_rn	exon	121296754	121296850	0.28245883865043	-	.	gene_id "ENSRNOG00000075138"; transcript_id "ENSRNOG00000075138_tx_139"; exon_id "1_121296754_121296850_-"; exonnum "4"; txlen "993";
1	ENSEMBL114_rn	exon	121296754	121296850	0.684112387693331	-	.	gene_id "ENSRNOG00000075138"; transcript_id "ENSRNOG00000075138_tx_14"; exon_id "1_121296754_121296850_-"; exonnum "16"; txlen "4369";
1	ENSEMBL114_rn	exon	121296754	121296850	0.28245883865043	-	.	gene_id "ENSRNOG00000075138"; transcript_id "ENSRNOG00000075138_tx_140"; exon_id "1_121296754_121296850_-"; exonnum "3"; txlen "835";
1	ENSEMBL114_rn	exon	121296754	121296850	0.276031834688601	-	.	gene_id "ENSRNOG00000075138"; transcript_id "ENSRNOG00000075138_tx_143"; exon_id "1_121296754_121296850_-"; exonnum "7"; txlen "1380";
1	ENSEMBL114_rn	exon	121296754	121296850	0.276031834688601	-	.	gene_id "ENSRNOG00000075138"; transcript_id "ENSRNOG00000075138_tx_144"; exon_id "1_121296754_121296850_-"; exonnum "6"; txlen "1222";
1	ENSEMBL114_rn	exon	121296754	121296850	0.266070054826396	-	.	gene_id "ENSRNOG00000075138"; transcript_id "ENSRNOG00000075138_tx_147"; exon_id "1_121296754_121296850_-"; exonnum "17"; txlen "2885";
1	ENSEMBL114_rn	exon	121296754	121296850	0.266070054826396	-	.	gene_id "ENSRNOG00000075138"; transcript_id "ENSRNOG00000075138_tx_149"; exon_id "1_121296754_121296850_-"; exonnum "17"; txlen "3000";
1	ENSEMBL114_rn	exon	121296754	121296850	0.684112387693331	-	.	gene_id "ENSRNOG00000075138"; transcript_id "ENSRNOG00000075138_tx_15"; exon_id "1_121296754_121296850_-"; exonnum "16"; txlen "4138";
1	ENSEMBL114_rn	exon	121296754	121296850	0.252656300469245	-	.	gene_id "ENSRNOG00000075138"; transcript_id "ENSRNOG00000075138_tx_152"; exon_id "1_121296754_121296850_-"; exonnum "18"; txlen "5065";
1	ENSEMBL114_rn	exon	121296754	121296850	0.684112387693331	-	.	gene_id "ENSRNOG00000075138"; transcript_id "ENSRNOG00000075138_tx_16"; exon_id "1_121296754_121296850_-"; exonnum "18"; txlen "4533";
1	ENSEMBL114_rn	exon	121296754	121296850	0.237447884236817	-	.	gene_id "ENSRNOG00000075138"; transcript_id "ENSRNOG00000075138_tx_160"; exon_id "1_121296754_121296850_-"; exonnum "18"; txlen "5126";
1	ENSEMBL114_rn	exon	121296754	121296850	0.237447884236817	-	.	gene_id "ENSRNOG00000075138"; transcript_id "ENSRNOG00000075138_tx_161"; exon_id "1_121296754_121296850_-"; exonnum "16"; txlen "4670";
1	ENSEMBL114_rn	exon	121296754	121296850	0.237447884236817	-	.	gene_id "ENSRNOG00000075138"; transcript_id "ENSRNOG00000075138_tx_162"; exon_id "1_121296754_121296850_-"; exonnum "18"; txlen "4908";
1	ENSEMBL114_rn	exon	121296754	121296850	0.237447884236817	-	.	gene_id "ENSRNOG00000075138"; transcript_id "ENSRNOG00000075138_tx_163"; exon_id "1_121296754_121296850_-"; exonnum "17"; txlen "4907";
1	ENSEMBL114_rn	exon	121296754	121296850	0.237447884236817	-	.	gene_id "ENSRNOG00000075138"; transcript_id "ENSRNOG00000075138_tx_164"; exon_id "1_121296754_121296850_-"; exonnum "17"; txlen "4968";
1	ENSEMBL114_rn	exon	121296754	121296850	0.237447884236817	-	.	gene_id "ENSRNOG00000075138"; transcript_id "ENSRNOG00000075138_tx_166"; exon_id "1_121296754_121296850_-"; exonnum "14"; txlen "2999";
1	ENSEMBL114_rn	exon	121296754	121296850	0.237447884236817	-	.	gene_id "ENSRNOG00000075138"; transcript_id "ENSRNOG00000075138_tx_167"; exon_id "1_121296754_121296850_-"; exonnum "14"; txlen "3060";
1	ENSEMBL114_rn	exon	121296754	121296850	0.237447884236817	-	.	gene_id "ENSRNOG00000075138"; transcript_id "ENSRNOG00000075138_tx_168"; exon_id "1_121296754_121296850_-"; exonnum "17"; txlen "4750";
1	ENSEMBL114_rn	exon	121296754	121296850	0.237447884236817	-	.	gene_id "ENSRNOG00000075138"; transcript_id "ENSRNOG00000075138_tx_169"; exon_id "1_121296754_121296850_-"; exonnum "15"; txlen "4512";
1	ENSEMBL114_rn	exon	121296754	121296850	0.684112387693331	-	.	gene_id "ENSRNOG00000075138"; transcript_id "ENSRNOG00000075138_tx_17"; exon_id "1_121296754_121296850_-"; exonnum "20"; txlen "4845";
1	ENSEMBL114_rn	exon	121296754	121296850	0.237447884236817	-	.	gene_id "ENSRNOG00000075138"; transcript_id "ENSRNOG00000075138_tx_170"; exon_id "1_121296754_121296850_-"; exonnum "14"; txlen "2884";
1	ENSEMBL114_rn	exon	121296754	121296850	0.237447884236817	-	.	gene_id "ENSRNOG00000075138"; transcript_id "ENSRNOG00000075138_tx_171"; exon_id "1_121296754_121296850_-"; exonnum "13"; txlen "2746";
1	ENSEMBL114_rn	exon	121296754	121296850	0.237447884236817	-	.	gene_id "ENSRNOG00000075138"; transcript_id "ENSRNOG00000075138_tx_172"; exon_id "1_121296754_121296850_-"; exonnum "12"; txlen "2604";
1	ENSEMBL114_rn	exon	121296754	121296850	0.237447884236817	-	.	gene_id "ENSRNOG00000075138"; transcript_id "ENSRNOG00000075138_tx_173"; exon_id "1_121296754_121296850_-"; exonnum "12"; txlen "2665";
1	ENSEMBL114_rn	exon	121296754	121296850	0.237447884236817	-	.	gene_id "ENSRNOG00000075138"; transcript_id "ENSRNOG00000075138_tx_174"; exon_id "1_121296754_121296850_-"; exonnum "14"; txlen "2842";
1	ENSEMBL114_rn	exon	121296754	121296850	0.237447884236817	-	.	gene_id "ENSRNOG00000075138"; transcript_id "ENSRNOG00000075138_tx_175"; exon_id "1_121296754_121296850_-"; exonnum "14"; txlen "2903";
1	ENSEMBL114_rn	exon	121296754	121296850	0.237447884236817	-	.	gene_id "ENSRNOG00000075138"; transcript_id "ENSRNOG00000075138_tx_176"; exon_id "1_121296754_121296850_-"; exonnum "13"; txlen "2841";
1	ENSEMBL114_rn	exon	121296754	121296850	0.237447884236817	-	.	gene_id "ENSRNOG00000075138"; transcript_id "ENSRNOG00000075138_tx_177"; exon_id "1_121296754_121296850_-"; exonnum "11"; txlen "2351";
1	ENSEMBL114_rn	exon	121296754	121296850	0.237447884236817	-	.	gene_id "ENSRNOG00000075138"; transcript_id "ENSRNOG00000075138_tx_178"; exon_id "1_121296754_121296850_-"; exonnum "13"; txlen "2902";
1	ENSEMBL114_rn	exon	121296754	121296850	0.237447884236817	-	.	gene_id "ENSRNOG00000075138"; transcript_id "ENSRNOG00000075138_tx_179"; exon_id "1_121296754_121296850_-"; exonnum "13"; txlen "2589";
1	ENSEMBL114_rn	exon	121296754	121296850	0.684112387693331	-	.	gene_id "ENSRNOG00000075138"; transcript_id "ENSRNOG00000075138_tx_18"; exon_id "1_121296754_121296850_-"; exonnum "13"; txlen "3939";
1	ENSEMBL114_rn	exon	121296754	121296850	0.237447884236817	-	.	gene_id "ENSRNOG00000075138"; transcript_id "ENSRNOG00000075138_tx_180"; exon_id "1_121296754_121296850_-"; exonnum "12"; txlen "2588";
1	ENSEMBL114_rn	exon	121296754	121296850	0.237447884236817	-	.	gene_id "ENSRNOG00000075138"; transcript_id "ENSRNOG00000075138_tx_181"; exon_id "1_121296754_121296850_-"; exonnum "12"; txlen "2489";
1	ENSEMBL114_rn	exon	121296754	121296850	0.237447884236817	-	.	gene_id "ENSRNOG00000075138"; transcript_id "ENSRNOG00000075138_tx_182"; exon_id "1_121296754_121296850_-"; exonnum "12"; txlen "2447";
1	ENSEMBL114_rn	exon	121296754	121296850	0.237447884236817	-	.	gene_id "ENSRNOG00000075138"; transcript_id "ENSRNOG00000075138_tx_183"; exon_id "1_121296754_121296850_-"; exonnum "12"; txlen "2508";
1	ENSEMBL114_rn	exon	121296754	121296850	0.237447884236817	-	.	gene_id "ENSRNOG00000075138"; transcript_id "ENSRNOG00000075138_tx_184"; exon_id "1_121296754_121296850_-"; exonnum "11"; txlen "2446";
1	ENSEMBL114_rn	exon	121296754	121296850	0.237447884236817	-	.	gene_id "ENSRNOG00000075138"; transcript_id "ENSRNOG00000075138_tx_185"; exon_id "1_121296754_121296850_-"; exonnum "14"; txlen "2727";
1	ENSEMBL114_rn	exon	121296754	121296850	0.237447884236817	-	.	gene_id "ENSRNOG00000075138"; transcript_id "ENSRNOG00000075138_tx_186"; exon_id "1_121296754_121296850_-"; exonnum "13"; txlen "2684";
1	ENSEMBL114_rn	exon	121296754	121296850	0.237447884236817	-	.	gene_id "ENSRNOG00000075138"; transcript_id "ENSRNOG00000075138_tx_187"; exon_id "1_121296754_121296850_-"; exonnum "13"; txlen "2745";
1	ENSEMBL114_rn	exon	121296754	121296850	0.237447884236817	-	.	gene_id "ENSRNOG00000075138"; transcript_id "ENSRNOG00000075138_tx_188"; exon_id "1_121296754_121296850_-"; exonnum "12"; txlen "2431";
1	ENSEMBL114_rn	exon	121296754	121296850	0.237447884236817	-	.	gene_id "ENSRNOG00000075138"; transcript_id "ENSRNOG00000075138_tx_189"; exon_id "1_121296754_121296850_-"; exonnum "13"; txlen "2726";
1	ENSEMBL114_rn	exon	121296754	121296850	0.684112387693331	-	.	gene_id "ENSRNOG00000075138"; transcript_id "ENSRNOG00000075138_tx_19"; exon_id "1_121296754_121296850_-"; exonnum "15"; txlen "4124";
1	ENSEMBL114_rn	exon	121296754	121296850	0.237447884236817	-	.	gene_id "ENSRNOG00000075138"; transcript_id "ENSRNOG00000075138_tx_190"; exon_id "1_121296754_121296850_-"; exonnum "12"; txlen "2332";
1	ENSEMBL114_rn	exon	121296754	121296850	0.237447884236817	-	.	gene_id "ENSRNOG00000075138"; transcript_id "ENSRNOG00000075138_tx_191"; exon_id "1_121296754_121296850_-"; exonnum "11"; txlen "2289";
1	ENSEMBL114_rn	exon	121296754	121296850	0.237447884236817	-	.	gene_id "ENSRNOG00000075138"; transcript_id "ENSRNOG00000075138_tx_192"; exon_id "1_121296754_121296850_-"; exonnum "13"; txlen "2569";
1	ENSEMBL114_rn	exon	121296754	121296850	0.237447884236817	-	.	gene_id "ENSRNOG00000075138"; transcript_id "ENSRNOG00000075138_tx_196"; exon_id "1_121296754_121296850_-"; exonnum "11"; txlen "2331";
1	ENSEMBL114_rn	exon	121296754	121296850	0.235502713440855	-	.	gene_id "ENSRNOG00000075138"; transcript_id "ENSRNOG00000075138_tx_198"; exon_id "1_121296754_121296850_-"; exonnum "5"; txlen "1980";
1	ENSEMBL114_rn	exon	121296754	121296850	0.235502713440855	-	.	gene_id "ENSRNOG00000075138"; transcript_id "ENSRNOG00000075138_tx_199"; exon_id "1_121296754_121296850_-"; exonnum "5"; txlen "1823";
1	ENSEMBL114_rn	exon	121296754	121296850	0.684112387693331	-	.	gene_id "ENSRNOG00000075138"; transcript_id "ENSRNOG00000075138_tx_20"; exon_id "1_121296754_121296850_-"; exonnum "17"; txlen "4415";
1	ENSEMBL114_rn	exon	121296754	121296850	0.235502713440855	-	.	gene_id "ENSRNOG00000075138"; transcript_id "ENSRNOG00000075138_tx_200"; exon_id "1_121296754_121296850_-"; exonnum "4"; txlen "1822";
1	ENSEMBL114_rn	exon	121296754	121296850	0.235502713440855	-	.	gene_id "ENSRNOG00000075138"; transcript_id "ENSRNOG00000075138_tx_201"; exon_id "1_121296754_121296850_-"; exonnum "4"; txlen "1665";
1	ENSEMBL114_rn	exon	121296754	121296850	0.235502713440855	-	.	gene_id "ENSRNOG00000075138"; transcript_id "ENSRNOG00000075138_tx_202"; exon_id "1_121296754_121296850_-"; exonnum "5"; txlen "1865";
1	ENSEMBL114_rn	exon	121296754	121296850	0.235502713440855	-	.	gene_id "ENSRNOG00000075138"; transcript_id "ENSRNOG00000075138_tx_203"; exon_id "1_121296754_121296850_-"; exonnum "4"; txlen "1707";
1	ENSEMBL114_rn	exon	121296754	121296850	0.235502713440855	-	.	gene_id "ENSRNOG00000075138"; transcript_id "ENSRNOG00000075138_tx_204"; exon_id "1_121296754_121296850_-"; exonnum "5"; txlen "1708";
1	ENSEMBL114_rn	exon	121296754	121296850	0.235502713440855	-	.	gene_id "ENSRNOG00000075138"; transcript_id "ENSRNOG00000075138_tx_205"; exon_id "1_121296754_121296850_-"; exonnum "4"; txlen "1550";
1	ENSEMBL114_rn	exon	121296754	121296850	0.684112387693331	-	.	gene_id "ENSRNOG00000075138"; transcript_id "ENSRNOG00000075138_tx_21"; exon_id "1_121296754_121296850_-"; exonnum "19"; txlen "4600";
1	ENSEMBL114_rn	exon	121296754	121296850	0.216928940415728	-	.	gene_id "ENSRNOG00000075138"; transcript_id "ENSRNOG00000075138_tx_216"; exon_id "1_121296754_121296850_-"; exonnum "26"; txlen "5433";
1	ENSEMBL114_rn	exon	121296754	121296850	0.65286898000235	-	.	gene_id "ENSRNOG00000075138"; transcript_id "ENSRNOG00000075138_tx_22"; exon_id "1_121296754_121296850_-"; exonnum "4"; txlen "1108";
1	ENSEMBL114_rn	exon	121296754	121296850	0.214093375855323	-	.	gene_id "ENSRNOG00000075138"; transcript_id "ENSRNOG00000075138_tx_226"; exon_id "1_121296754_121296850_-"; exonnum "5"; txlen "2027";
1	ENSEMBL114_rn	exon	121296754	121296850	0.214093375855323	-	.	gene_id "ENSRNOG00000075138"; transcript_id "ENSRNOG00000075138_tx_227"; exon_id "1_121296754_121296850_-"; exonnum "5"; txlen "1870";
1	ENSEMBL114_rn	exon	121296754	121296850	0.214093375855323	-	.	gene_id "ENSRNOG00000075138"; transcript_id "ENSRNOG00000075138_tx_228"; exon_id "1_121296754_121296850_-"; exonnum "4"; txlen "1869";
1	ENSEMBL114_rn	exon	121296754	121296850	0.214093375855323	-	.	gene_id "ENSRNOG00000075138"; transcript_id "ENSRNOG00000075138_tx_229"; exon_id "1_121296754_121296850_-"; exonnum "4"; txlen "1712";
1	ENSEMBL114_rn	exon	121296754	121296850	0.65286898000235	-	.	gene_id "ENSRNOG00000075138"; transcript_id "ENSRNOG00000075138_tx_23"; exon_id "1_121296754_121296850_-"; exonnum "3"; txlen "950";
1	ENSEMBL114_rn	exon	121296754	121296850	0.214093375855323	-	.	gene_id "ENSRNOG00000075138"; transcript_id "ENSRNOG00000075138_tx_230"; exon_id "1_121296754_121296850_-"; exonnum "5"; txlen "1912";
1	ENSEMBL114_rn	exon	121296754	121296850	0.214093375855323	-	.	gene_id "ENSRNOG00000075138"; transcript_id "ENSRNOG00000075138_tx_231"; exon_id "1_121296754_121296850_-"; exonnum "4"; txlen "1754";
1	ENSEMBL114_rn	exon	121296754	121296850	0.214093375855323	-	.	gene_id "ENSRNOG00000075138"; transcript_id "ENSRNOG00000075138_tx_232"; exon_id "1_121296754_121296850_-"; exonnum "5"; txlen "1755";
1	ENSEMBL114_rn	exon	121296754	121296850	0.214093375855323	-	.	gene_id "ENSRNOG00000075138"; transcript_id "ENSRNOG00000075138_tx_233"; exon_id "1_121296754_121296850_-"; exonnum "4"; txlen "1597";
1	ENSEMBL114_rn	exon	121296754	121296850	0.202656283695429	-	.	gene_id "ENSRNOG00000075138"; transcript_id "ENSRNOG00000075138_tx_235"; exon_id "1_121296754_121296850_-"; exonnum "9"; txlen "1736";
1	ENSEMBL114_rn	exon	121296754	121296850	0.197114499018339	-	.	gene_id "ENSRNOG00000075138"; transcript_id "ENSRNOG00000075138_tx_240"; exon_id "1_121296754_121296850_-"; exonnum "13"; txlen "2673";
1	ENSEMBL114_rn	exon	121296754	121296850	0.197114499018339	-	.	gene_id "ENSRNOG00000075138"; transcript_id "ENSRNOG00000075138_tx_241"; exon_id "1_121296754_121296850_-"; exonnum "14"; txlen "2926";
1	ENSEMBL114_rn	exon	121296754	121296850	0.197114499018339	-	.	gene_id "ENSRNOG00000075138"; transcript_id "ENSRNOG00000075138_tx_242"; exon_id "1_121296754_121296850_-"; exonnum "13"; txlen "2558";
1	ENSEMBL114_rn	exon	121296754	121296850	0.197114499018339	-	.	gene_id "ENSRNOG00000075138"; transcript_id "ENSRNOG00000075138_tx_243"; exon_id "1_121296754_121296850_-"; exonnum "14"; txlen "2811";
1	ENSEMBL114_rn	exon	121296754	121296850	0.197114499018339	-	.	gene_id "ENSRNOG00000075138"; transcript_id "ENSRNOG00000075138_tx_244"; exon_id "1_121296754_121296850_-"; exonnum "14"; txlen "2769";
1	ENSEMBL114_rn	exon	121296754	121296850	0.197114499018339	-	.	gene_id "ENSRNOG00000075138"; transcript_id "ENSRNOG00000075138_tx_245"; exon_id "1_121296754_121296850_-"; exonnum "13"; txlen "2768";
1	ENSEMBL114_rn	exon	121296754	121296850	0.197114499018339	-	.	gene_id "ENSRNOG00000075138"; transcript_id "ENSRNOG00000075138_tx_246"; exon_id "1_121296754_121296850_-"; exonnum "13"; txlen "2516";
1	ENSEMBL114_rn	exon	121296754	121296850	0.197114499018339	-	.	gene_id "ENSRNOG00000075138"; transcript_id "ENSRNOG00000075138_tx_247"; exon_id "1_121296754_121296850_-"; exonnum "12"; txlen "2515";
1	ENSEMBL114_rn	exon	121296754	121296850	0.197114499018339	-	.	gene_id "ENSRNOG00000075138"; transcript_id "ENSRNOG00000075138_tx_248"; exon_id "1_121296754_121296850_-"; exonnum "14"; txlen "2654";
1	ENSEMBL114_rn	exon	121296754	121296850	0.197114499018339	-	.	gene_id "ENSRNOG00000075138"; transcript_id "ENSRNOG00000075138_tx_249"; exon_id "1_121296754_121296850_-"; exonnum "13"; txlen "2401";
1	ENSEMBL114_rn	exon	121296754	121296850	0.197114499018339	-	.	gene_id "ENSRNOG00000075138"; transcript_id "ENSRNOG00000075138_tx_250"; exon_id "1_121296754_121296850_-"; exonnum "12"; txlen "2400";
1	ENSEMBL114_rn	exon	121296754	121296850	0.197114499018339	-	.	gene_id "ENSRNOG00000075138"; transcript_id "ENSRNOG00000075138_tx_251"; exon_id "1_121296754_121296850_-"; exonnum "13"; txlen "2653";
1	ENSEMBL114_rn	exon	121296754	121296850	0.197114499018339	-	.	gene_id "ENSRNOG00000075138"; transcript_id "ENSRNOG00000075138_tx_252"; exon_id "1_121296754_121296850_-"; exonnum "13"; txlen "2611";
1	ENSEMBL114_rn	exon	121296754	121296850	0.197114499018339	-	.	gene_id "ENSRNOG00000075138"; transcript_id "ENSRNOG00000075138_tx_253"; exon_id "1_121296754_121296850_-"; exonnum "12"; txlen "2358";
1	ENSEMBL114_rn	exon	121296754	121296850	0.197114499018339	-	.	gene_id "ENSRNOG00000075138"; transcript_id "ENSRNOG00000075138_tx_254"; exon_id "1_121296754_121296850_-"; exonnum "12"; txlen "2243";
1	ENSEMBL114_rn	exon	121296754	121296850	0.191677258548254	-	.	gene_id "ENSRNOG00000075138"; transcript_id "ENSRNOG00000075138_tx_258"; exon_id "1_121296754_121296850_-"; exonnum "6"; txlen "1700";
1	ENSEMBL114_rn	exon	121296754	121296850	0.191677258548254	-	.	gene_id "ENSRNOG00000075138"; transcript_id "ENSRNOG00000075138_tx_259"; exon_id "1_121296754_121296850_-"; exonnum "5"; txlen "1542";
1	ENSEMBL114_rn	exon	121296754	121296850	0.598598339231665	-	.	gene_id "ENSRNOG00000075138"; transcript_id "ENSRNOG00000075138_tx_27"; exon_id "1_121296754_121296850_-"; exonnum "11"; txlen "3377";
1	ENSEMBL114_rn	exon	121296754	121296850	0.598598339231665	-	.	gene_id "ENSRNOG00000075138"; transcript_id "ENSRNOG00000075138_tx_28"; exon_id "1_121296754_121296850_-"; exonnum "15"; txlen "4150";
1	ENSEMBL114_rn	exon	121296754	121296850	0.598598339231665	-	.	gene_id "ENSRNOG00000075138"; transcript_id "ENSRNOG00000075138_tx_29"; exon_id "1_121296754_121296850_-"; exonnum "15"; txlen "3999";
1	ENSEMBL114_rn	exon	121296754	121296850	0.598598339231665	-	.	gene_id "ENSRNOG00000075138"; transcript_id "ENSRNOG00000075138_tx_30"; exon_id "1_121296754_121296850_-"; exonnum "12"; txlen "3630";
1	ENSEMBL114_rn	exon	121296754	121296850	0.598598339231665	-	.	gene_id "ENSRNOG00000075138"; transcript_id "ENSRNOG00000075138_tx_31"; exon_id "1_121296754_121296850_-"; exonnum "16"; txlen "4252";
1	ENSEMBL114_rn	exon	121296754	121296850	0.598598339231665	-	.	gene_id "ENSRNOG00000075138"; transcript_id "ENSRNOG00000075138_tx_32"; exon_id "1_121296754_121296850_-"; exonnum "13"; txlen "3723";
1	ENSEMBL114_rn	exon	121296754	121296850	0.598598339231665	-	.	gene_id "ENSRNOG00000075138"; transcript_id "ENSRNOG00000075138_tx_33"; exon_id "1_121296754_121296850_-"; exonnum "19"; txlen "4626";
1	ENSEMBL114_rn	exon	121296754	121296850	0.598598339231665	-	.	gene_id "ENSRNOG00000075138"; transcript_id "ENSRNOG00000075138_tx_34"; exon_id "1_121296754_121296850_-"; exonnum "20"; txlen "4728";
1	ENSEMBL114_rn	exon	121296754	121296850	0.598598339231665	-	.	gene_id "ENSRNOG00000075138"; transcript_id "ENSRNOG00000075138_tx_35"; exon_id "1_121296754_121296850_-"; exonnum "14"; txlen "4032";
1	ENSEMBL114_rn	exon	121296754	121296850	0.598598339231665	-	.	gene_id "ENSRNOG00000075138"; transcript_id "ENSRNOG00000075138_tx_36"; exon_id "1_121296754_121296850_-"; exonnum "16"; txlen "4217";
1	ENSEMBL114_rn	exon	121296754	121296850	0.598598339231665	-	.	gene_id "ENSRNOG00000075138"; transcript_id "ENSRNOG00000075138_tx_38"; exon_id "1_121296754_121296850_-"; exonnum "11"; txlen "3512";
1	ENSEMBL114_rn	exon	121296754	121296850	0.598598339231665	-	.	gene_id "ENSRNOG00000075138"; transcript_id "ENSRNOG00000075138_tx_39"; exon_id "1_121296754_121296850_-"; exonnum "13"; txlen "3697";
1	ENSEMBL114_rn	exon	121296754	121296850	0.598598339231665	-	.	gene_id "ENSRNOG00000075138"; transcript_id "ENSRNOG00000075138_tx_40"; exon_id "1_121296754_121296850_-"; exonnum "15"; txlen "4134";
1	ENSEMBL114_rn	exon	121296754	121296850	0.598598339231665	-	.	gene_id "ENSRNOG00000075138"; transcript_id "ENSRNOG00000075138_tx_41"; exon_id "1_121296754_121296850_-"; exonnum "17"; txlen "4319";
1	ENSEMBL114_rn	exon	121296754	121296850	0.162488163851094	-	.	gene_id "ENSRNOG00000075138"; transcript_id "ENSRNOG00000075138_tx_412"; exon_id "1_121296754_121296850_-"; exonnum "17"; txlen "4624";
1	ENSEMBL114_rn	exon	121296754	121296850	0.162488163851094	-	.	gene_id "ENSRNOG00000075138"; transcript_id "ENSRNOG00000075138_tx_413"; exon_id "1_121296754_121296850_-"; exonnum "17"; txlen "4739";
1	ENSEMBL114_rn	exon	121296754	121296850	0.162488163851094	-	.	gene_id "ENSRNOG00000075138"; transcript_id "ENSRNOG00000075138_tx_414"; exon_id "1_121296754_121296850_-"; exonnum "17"; txlen "4582";
1	ENSEMBL114_rn	exon	121296754	121296850	0.162488163851094	-	.	gene_id "ENSRNOG00000075138"; transcript_id "ENSRNOG00000075138_tx_415"; exon_id "1_121296754_121296850_-"; exonnum "18"; txlen "4992";
1	ENSEMBL114_rn	exon	121296754	121296850	0.162488163851094	-	.	gene_id "ENSRNOG00000075138"; transcript_id "ENSRNOG00000075138_tx_416"; exon_id "1_121296754_121296850_-"; exonnum "16"; txlen "4621";
1	ENSEMBL114_rn	exon	121296754	121296850	0.162488163851094	-	.	gene_id "ENSRNOG00000075138"; transcript_id "ENSRNOG00000075138_tx_417"; exon_id "1_121296754_121296850_-"; exonnum "18"; txlen "4877";
1	ENSEMBL114_rn	exon	121296754	121296850	0.162488163851094	-	.	gene_id "ENSRNOG00000075138"; transcript_id "ENSRNOG00000075138_tx_418"; exon_id "1_121296754_121296850_-"; exonnum "16"; txlen "4506";
1	ENSEMBL114_rn	exon	121296754	121296850	0.162488163851094	-	.	gene_id "ENSRNOG00000075138"; transcript_id "ENSRNOG00000075138_tx_419"; exon_id "1_121296754_121296850_-"; exonnum "17"; txlen "4874";
1	ENSEMBL114_rn	exon	121296754	121296850	0.162488163851094	-	.	gene_id "ENSRNOG00000075138"; transcript_id "ENSRNOG00000075138_tx_420"; exon_id "1_121296754_121296850_-"; exonnum "18"; txlen "4835";
1	ENSEMBL114_rn	exon	121296754	121296850	0.162488163851094	-	.	gene_id "ENSRNOG00000075138"; transcript_id "ENSRNOG00000075138_tx_421"; exon_id "1_121296754_121296850_-"; exonnum "16"; txlen "4581";
1	ENSEMBL114_rn	exon	121296754	121296850	0.162488163851094	-	.	gene_id "ENSRNOG00000075138"; transcript_id "ENSRNOG00000075138_tx_422"; exon_id "1_121296754_121296850_-"; exonnum "17"; txlen "4890";
1	ENSEMBL114_rn	exon	121296754	121296850	0.162488163851094	-	.	gene_id "ENSRNOG00000075138"; transcript_id "ENSRNOG00000075138_tx_423"; exon_id "1_121296754_121296850_-"; exonnum "18"; txlen "4783";
1	ENSEMBL114_rn	exon	121296754	121296850	0.162488163851094	-	.	gene_id "ENSRNOG00000075138"; transcript_id "ENSRNOG00000075138_tx_424"; exon_id "1_121296754_121296850_-"; exonnum "18"; txlen "4806";
1	ENSEMBL114_rn	exon	121296754	121296850	0.162488163851094	-	.	gene_id "ENSRNOG00000075138"; transcript_id "ENSRNOG00000075138_tx_425"; exon_id "1_121296754_121296850_-"; exonnum "2"; txlen "996";
1	ENSEMBL114_rn	exon	121296754	121296850	0.162488163851094	-	.	gene_id "ENSRNOG00000075138"; transcript_id "ENSRNOG00000075138_tx_426"; exon_id "1_121296754_121296850_-"; exonnum "17"; txlen "4834";
1	ENSEMBL114_rn	exon	121296754	121296850	0.162488163851094	-	.	gene_id "ENSRNOG00000075138"; transcript_id "ENSRNOG00000075138_tx_427"; exon_id "1_121296754_121296850_-"; exonnum "19"; txlen "5036";
1	ENSEMBL114_rn	exon	121296754	121296850	0.162488163851094	-	.	gene_id "ENSRNOG00000075138"; transcript_id "ENSRNOG00000075138_tx_428"; exon_id "1_121296754_121296850_-"; exonnum "19"; txlen "5059";
1	ENSEMBL114_rn	exon	121296754	121296850	0.162488163851094	-	.	gene_id "ENSRNOG00000075138"; transcript_id "ENSRNOG00000075138_tx_429"; exon_id "1_121296754_121296850_-"; exonnum "18"; txlen "4720";
1	ENSEMBL114_rn	exon	121296754	121296850	0.162488163851094	-	.	gene_id "ENSRNOG00000075138"; transcript_id "ENSRNOG00000075138_tx_430"; exon_id "1_121296754_121296850_-"; exonnum "17"; txlen "4717";
1	ENSEMBL114_rn	exon	121296754	121296850	0.162488163851094	-	.	gene_id "ENSRNOG00000075138"; transcript_id "ENSRNOG00000075138_tx_431"; exon_id "1_121296754_121296850_-"; exonnum "16"; txlen "4716";
1	ENSEMBL114_rn	exon	121296754	121296850	0.162488163851094	-	.	gene_id "ENSRNOG00000075138"; transcript_id "ENSRNOG00000075138_tx_432"; exon_id "1_121296754_121296850_-"; exonnum "17"; txlen "4467";
1	ENSEMBL114_rn	exon	121296754	121296850	0.162488163851094	-	.	gene_id "ENSRNOG00000075138"; transcript_id "ENSRNOG00000075138_tx_433"; exon_id "1_121296754_121296850_-"; exonnum "16"; txlen "4464";
1	ENSEMBL114_rn	exon	121296754	121296850	0.162488163851094	-	.	gene_id "ENSRNOG00000075138"; transcript_id "ENSRNOG00000075138_tx_434"; exon_id "1_121296754_121296850_-"; exonnum "18"; txlen "4668";
1	ENSEMBL114_rn	exon	121296754	121296850	0.162488163851094	-	.	gene_id "ENSRNOG00000075138"; transcript_id "ENSRNOG00000075138_tx_435"; exon_id "1_121296754_121296850_-"; exonnum "15"; txlen "4463";
1	ENSEMBL114_rn	exon	121296754	121296850	0.162488163851094	-	.	gene_id "ENSRNOG00000075138"; transcript_id "ENSRNOG00000075138_tx_436"; exon_id "1_121296754_121296850_-"; exonnum "14"; txlen "3077";
1	ENSEMBL114_rn	exon	121296754	121296850	0.162488163851094	-	.	gene_id "ENSRNOG00000075138"; transcript_id "ENSRNOG00000075138_tx_437"; exon_id "1_121296754_121296850_-"; exonnum "17"; txlen "4677";
1	ENSEMBL114_rn	exon	121296754	121296850	0.162488163851094	-	.	gene_id "ENSRNOG00000075138"; transcript_id "ENSRNOG00000075138_tx_438"; exon_id "1_121296754_121296850_-"; exonnum "19"; txlen "4902";
1	ENSEMBL114_rn	exon	121296754	121296850	0.162488163851094	-	.	gene_id "ENSRNOG00000075138"; transcript_id "ENSRNOG00000075138_tx_439"; exon_id "1_121296754_121296850_-"; exonnum "16"; txlen "4424";
1	ENSEMBL114_rn	exon	121296754	121296850	0.162488163851094	-	.	gene_id "ENSRNOG00000075138"; transcript_id "ENSRNOG00000075138_tx_440"; exon_id "1_121296754_121296850_-"; exonnum "18"; txlen "4626";
1	ENSEMBL114_rn	exon	121296754	121296850	0.162488163851094	-	.	gene_id "ENSRNOG00000075138"; transcript_id "ENSRNOG00000075138_tx_441"; exon_id "1_121296754_121296850_-"; exonnum "18"; txlen "4649";
1	ENSEMBL114_rn	exon	121296754	121296850	0.162488163851094	-	.	gene_id "ENSRNOG00000075138"; transcript_id "ENSRNOG00000075138_tx_442"; exon_id "1_121296754_121296850_-"; exonnum "15"; txlen "4306";
1	ENSEMBL114_rn	exon	121296754	121296850	0.162488163851094	-	.	gene_id "ENSRNOG00000075138"; transcript_id "ENSRNOG00000075138_tx_443"; exon_id "1_121296754_121296850_-"; exonnum "13"; txlen "2824";
1	ENSEMBL114_rn	exon	121296754	121296850	0.162488163851094	-	.	gene_id "ENSRNOG00000075138"; transcript_id "ENSRNOG00000075138_tx_444"; exon_id "1_121296754_121296850_-"; exonnum "14"; txlen "2920";
1	ENSEMBL114_rn	exon	121296754	121296850	0.162488163851094	-	.	gene_id "ENSRNOG00000075138"; transcript_id "ENSRNOG00000075138_tx_445"; exon_id "1_121296754_121296850_-"; exonnum "2"; txlen "881";
1	ENSEMBL114_rn	exon	121296754	121296850	0.162488163851094	-	.	gene_id "ENSRNOG00000075138"; transcript_id "ENSRNOG00000075138_tx_446"; exon_id "1_121296754_121296850_-"; exonnum "13"; txlen "2667";
1	ENSEMBL114_rn	exon	121296754	121296850	0.584345997821387	-	.	gene_id "ENSRNOG00000075138"; transcript_id "ENSRNOG00000075138_tx_45"; exon_id "1_121296754_121296850_-"; exonnum "15"; txlen "4101";
1	ENSEMBL114_rn	exon	121296754	121296850	0.584345997821387	-	.	gene_id "ENSRNOG00000075138"; transcript_id "ENSRNOG00000075138_tx_46"; exon_id "1_121296754_121296850_-"; exonnum "16"; txlen "4194";
1	ENSEMBL114_rn	exon	121296754	121296850	0.144482195763855	-	.	gene_id "ENSRNOG00000075138"; transcript_id "ENSRNOG00000075138_tx_464"; exon_id "1_121296754_121296850_-"; exonnum "2"; txlen "765";
1	ENSEMBL114_rn	exon	121296754	121296850	0.144482195763855	-	.	gene_id "ENSRNOG00000075138"; transcript_id "ENSRNOG00000075138_tx_465"; exon_id "1_121296754_121296850_-"; exonnum "2"; txlen "880";
1	ENSEMBL114_rn	exon	121296754	121296850	0.144482195763855	-	.	gene_id "ENSRNOG00000075138"; transcript_id "ENSRNOG00000075138_tx_466"; exon_id "1_121296754_121296850_-"; exonnum "2"; txlen "1037";
1	ENSEMBL114_rn	exon	121296754	121296850	0.144482195763855	-	.	gene_id "ENSRNOG00000075138"; transcript_id "ENSRNOG00000075138_tx_467"; exon_id "1_121296754_121296850_-"; exonnum "2"; txlen "922";
1	ENSEMBL114_rn	exon	121296754	121296850	0.144482195763855	-	.	gene_id "ENSRNOG00000075138"; transcript_id "ENSRNOG00000075138_tx_468"; exon_id "1_121296754_121296850_-"; exonnum "4"; txlen "1369";
1	ENSEMBL114_rn	exon	121296754	121296850	0.144482195763855	-	.	gene_id "ENSRNOG00000075138"; transcript_id "ENSRNOG00000075138_tx_469"; exon_id "1_121296754_121296850_-"; exonnum "4"; txlen "1212";
1	ENSEMBL114_rn	exon	121296754	121296850	0.584345997821387	-	.	gene_id "ENSRNOG00000075138"; transcript_id "ENSRNOG00000075138_tx_47"; exon_id "1_121296754_121296850_-"; exonnum "14"; txlen "3848";
1	ENSEMBL114_rn	exon	121296754	121296850	0.144482195763855	-	.	gene_id "ENSRNOG00000075138"; transcript_id "ENSRNOG00000075138_tx_470"; exon_id "1_121296754_121296850_-"; exonnum "3"; txlen "1211";
1	ENSEMBL114_rn	exon	121296754	121296850	0.144482195763855	-	.	gene_id "ENSRNOG00000075138"; transcript_id "ENSRNOG00000075138_tx_471"; exon_id "1_121296754_121296850_-"; exonnum "2"; txlen "1180";
1	ENSEMBL114_rn	exon	121296754	121296850	0.144482195763855	-	.	gene_id "ENSRNOG00000075138"; transcript_id "ENSRNOG00000075138_tx_473"; exon_id "1_121296754_121296850_-"; exonnum "3"; txlen "1054";
1	ENSEMBL114_rn	exon	121296754	121296850	0.144482195763855	-	.	gene_id "ENSRNOG00000075138"; transcript_id "ENSRNOG00000075138_tx_474"; exon_id "1_121296754_121296850_-"; exonnum "2"; txlen "1023";
1	ENSEMBL114_rn	exon	121296754	121296850	0.144482195763855	-	.	gene_id "ENSRNOG00000075138"; transcript_id "ENSRNOG00000075138_tx_475"; exon_id "1_121296754_121296850_-"; exonnum "4"; txlen "1512";
1	ENSEMBL114_rn	exon	121296754	121296850	0.144482195763855	-	.	gene_id "ENSRNOG00000075138"; transcript_id "ENSRNOG00000075138_tx_476"; exon_id "1_121296754_121296850_-"; exonnum "4"; txlen "1097";
1	ENSEMBL114_rn	exon	121296754	121296850	0.144482195763855	-	.	gene_id "ENSRNOG00000075138"; transcript_id "ENSRNOG00000075138_tx_477"; exon_id "1_121296754_121296850_-"; exonnum "4"; txlen "1355";
1	ENSEMBL114_rn	exon	121296754	121296850	0.144482195763855	-	.	gene_id "ENSRNOG00000075138"; transcript_id "ENSRNOG00000075138_tx_478"; exon_id "1_121296754_121296850_-"; exonnum "3"; txlen "1354";
1	ENSEMBL114_rn	exon	121296754	121296850	0.144482195763855	-	.	gene_id "ENSRNOG00000075138"; transcript_id "ENSRNOG00000075138_tx_479"; exon_id "1_121296754_121296850_-"; exonnum "3"; txlen "1197";
1	ENSEMBL114_rn	exon	121296754	121296850	0.584345997821387	-	.	gene_id "ENSRNOG00000075138"; transcript_id "ENSRNOG00000075138_tx_48"; exon_id "1_121296754_121296850_-"; exonnum "19"; txlen "4577";
1	ENSEMBL114_rn	exon	121296754	121296850	0.144482195763855	-	.	gene_id "ENSRNOG00000075138"; transcript_id "ENSRNOG00000075138_tx_480"; exon_id "1_121296754_121296850_-"; exonnum "2"; txlen "1065";
1	ENSEMBL114_rn	exon	121296754	121296850	0.144482195763855	-	.	gene_id "ENSRNOG00000075138"; transcript_id "ENSRNOG00000075138_tx_481"; exon_id "1_121296754_121296850_-"; exonnum "2"; txlen "908";
1	ENSEMBL114_rn	exon	121296754	121296850	0.584345997821387	-	.	gene_id "ENSRNOG00000075138"; transcript_id "ENSRNOG00000075138_tx_49"; exon_id "1_121296754_121296850_-"; exonnum "13"; txlen "3674";
1	ENSEMBL114_rn	exon	121296754	121296850	0.584345997821387	-	.	gene_id "ENSRNOG00000075138"; transcript_id "ENSRNOG00000075138_tx_50"; exon_id "1_121296754_121296850_-"; exonnum "17"; txlen "4296";
1	ENSEMBL114_rn	exon	121296754	121296850	0.584345997821387	-	.	gene_id "ENSRNOG00000075138"; transcript_id "ENSRNOG00000075138_tx_51"; exon_id "1_121296754_121296850_-"; exonnum "17"; txlen "4182";
1	ENSEMBL114_rn	exon	121296754	121296850	0.584345997821387	-	.	gene_id "ENSRNOG00000075138"; transcript_id "ENSRNOG00000075138_tx_52"; exon_id "1_121296754_121296850_-"; exonnum "16"; txlen "4168";
1	ENSEMBL114_rn	exon	121296754	121296850	0.142523414102777	-	.	gene_id "ENSRNOG00000075138"; transcript_id "ENSRNOG00000075138_tx_524"; exon_id "1_121296754_121296850_-"; exonnum "25"; txlen "5309";
1	ENSEMBL114_rn	exon	121296754	121296850	0.584345997821387	-	.	gene_id "ENSRNOG00000075138"; transcript_id "ENSRNOG00000075138_tx_54"; exon_id "1_121296754_121296850_-"; exonnum "14"; txlen "3741";
1	ENSEMBL114_rn	exon	121296754	121296850	0.123882379755667	-	.	gene_id "ENSRNOG00000075138"; transcript_id "ENSRNOG00000075138_tx_566"; exon_id "1_121296754_121296850_-"; exonnum "6"; txlen "1543";
1	ENSEMBL114_rn	exon	121296754	121296850	0.123882379755667	-	.	gene_id "ENSRNOG00000075138"; transcript_id "ENSRNOG00000075138_tx_567"; exon_id "1_121296754_121296850_-"; exonnum "5"; txlen "1385";
1	ENSEMBL114_rn	exon	121296754	121296850	0.123882379755667	-	.	gene_id "ENSRNOG00000075138"; transcript_id "ENSRNOG00000075138_tx_568"; exon_id "1_121296754_121296850_-"; exonnum "6"; txlen "1428";
1	ENSEMBL114_rn	exon	121296754	121296850	0.123882379755667	-	.	gene_id "ENSRNOG00000075138"; transcript_id "ENSRNOG00000075138_tx_569"; exon_id "1_121296754_121296850_-"; exonnum "6"; txlen "1686";
1	ENSEMBL114_rn	exon	121296754	121296850	0.123882379755667	-	.	gene_id "ENSRNOG00000075138"; transcript_id "ENSRNOG00000075138_tx_570"; exon_id "1_121296754_121296850_-"; exonnum "6"; txlen "1585";
1	ENSEMBL114_rn	exon	121296754	121296850	0.123882379755667	-	.	gene_id "ENSRNOG00000075138"; transcript_id "ENSRNOG00000075138_tx_571"; exon_id "1_121296754_121296850_-"; exonnum "6"; txlen "1843";
1	ENSEMBL114_rn	exon	121296754	121296850	0.123882379755667	-	.	gene_id "ENSRNOG00000075138"; transcript_id "ENSRNOG00000075138_tx_572"; exon_id "1_121296754_121296850_-"; exonnum "5"; txlen "1427";
1	ENSEMBL114_rn	exon	121296754	121296850	0.123882379755667	-	.	gene_id "ENSRNOG00000075138"; transcript_id "ENSRNOG00000075138_tx_573"; exon_id "1_121296754_121296850_-"; exonnum "5"; txlen "1685";
1	ENSEMBL114_rn	exon	121296754	121296850	0.123882379755667	-	.	gene_id "ENSRNOG00000075138"; transcript_id "ENSRNOG00000075138_tx_574"; exon_id "1_121296754_121296850_-"; exonnum "5"; txlen "1270";
1	ENSEMBL114_rn	exon	121296754	121296850	0.123882379755667	-	.	gene_id "ENSRNOG00000075138"; transcript_id "ENSRNOG00000075138_tx_575"; exon_id "1_121296754_121296850_-"; exonnum "5"; txlen "1528";
1	ENSEMBL114_rn	exon	121296754	121296850	0.570093656411109	-	.	gene_id "ENSRNOG00000075138"; transcript_id "ENSRNOG00000075138_tx_58"; exon_id "1_121296754_121296850_-"; exonnum "19"; txlen "4695";
1	ENSEMBL114_rn	exon	121296754	121296850	1.03241457909818	-	.	gene_id "ENSRNOG00000075138"; transcript_id "ENSRNOG00000075138_tx_6"; exon_id "1_121296754_121296850_-"; exonnum "4"; txlen "1265";
1	ENSEMBL114_rn	exon	121296754	121296850	0.570093656411109	-	.	gene_id "ENSRNOG00000075138"; transcript_id "ENSRNOG00000075138_tx_60"; exon_id "1_121296754_121296850_-"; exonnum "25"; txlen "5313";
1	ENSEMBL114_rn	exon	121296754	121296850	0.116511803385764	-	.	gene_id "ENSRNOG00000075138"; transcript_id "ENSRNOG00000075138_tx_609"; exon_id "1_121296754_121296850_-"; exonnum "7"; txlen "1622";
1	ENSEMBL114_rn	exon	121296754	121296850	0.116511803385764	-	.	gene_id "ENSRNOG00000075138"; transcript_id "ENSRNOG00000075138_tx_610"; exon_id "1_121296754_121296850_-"; exonnum "7"; txlen "1779";
1	ENSEMBL114_rn	exon	121296754	121296850	0.116511803385764	-	.	gene_id "ENSRNOG00000075138"; transcript_id "ENSRNOG00000075138_tx_611"; exon_id "1_121296754_121296850_-"; exonnum "6"; txlen "1621";
1	ENSEMBL114_rn	exon	121296754	121296850	0.116511803385764	-	.	gene_id "ENSRNOG00000075138"; transcript_id "ENSRNOG00000075138_tx_612"; exon_id "1_121296754_121296850_-"; exonnum "6"; txlen "1464";
1	ENSEMBL114_rn	exon	121296754	121296850	0.116511803385764	-	.	gene_id "ENSRNOG00000075138"; transcript_id "ENSRNOG00000075138_tx_613"; exon_id "1_121296754_121296850_-"; exonnum "7"; txlen "1664";
1	ENSEMBL114_rn	exon	121296754	121296850	0.116511803385764	-	.	gene_id "ENSRNOG00000075138"; transcript_id "ENSRNOG00000075138_tx_614"; exon_id "1_121296754_121296850_-"; exonnum "7"; txlen "1922";
1	ENSEMBL114_rn	exon	121296754	121296850	0.116511803385764	-	.	gene_id "ENSRNOG00000075138"; transcript_id "ENSRNOG00000075138_tx_615"; exon_id "1_121296754_121296850_-"; exonnum "7"; txlen "1507";
1	ENSEMBL114_rn	exon	121296754	121296850	0.116511803385764	-	.	gene_id "ENSRNOG00000075138"; transcript_id "ENSRNOG00000075138_tx_616"; exon_id "1_121296754_121296850_-"; exonnum "7"; txlen "1765";
1	ENSEMBL114_rn	exon	121296754	121296850	0.116511803385764	-	.	gene_id "ENSRNOG00000075138"; transcript_id "ENSRNOG00000075138_tx_617"; exon_id "1_121296754_121296850_-"; exonnum "6"; txlen "1506";
1	ENSEMBL114_rn	exon	121296754	121296850	0.116511803385764	-	.	gene_id "ENSRNOG00000075138"; transcript_id "ENSRNOG00000075138_tx_618"; exon_id "1_121296754_121296850_-"; exonnum "6"; txlen "1764";
1	ENSEMBL114_rn	exon	121296754	121296850	0.116511803385764	-	.	gene_id "ENSRNOG00000075138"; transcript_id "ENSRNOG00000075138_tx_619"; exon_id "1_121296754_121296850_-"; exonnum "6"; txlen "1349";
1	ENSEMBL114_rn	exon	121296754	121296850	0.116511803385764	-	.	gene_id "ENSRNOG00000075138"; transcript_id "ENSRNOG00000075138_tx_620"; exon_id "1_121296754_121296850_-"; exonnum "6"; txlen "1607";
1	ENSEMBL114_rn	exon	121296754	121296850	0.503119433260008	-	.	gene_id "ENSRNOG00000075138"; transcript_id "ENSRNOG00000075138_tx_63"; exon_id "1_121296754_121296850_-"; exonnum "5"; txlen "1599";
1	ENSEMBL114_rn	exon	121296754	121296850	0.503119433260008	-	.	gene_id "ENSRNOG00000075138"; transcript_id "ENSRNOG00000075138_tx_64"; exon_id "1_121296754_121296850_-"; exonnum "5"; txlen "1442";
1	ENSEMBL114_rn	exon	121296754	121296850	0.105838217781784	-	.	gene_id "ENSRNOG00000075138"; transcript_id "ENSRNOG00000075138_tx_651"; exon_id "1_121296754_121296850_-"; exonnum "12"; txlen "1786";
1	ENSEMBL114_rn	exon	121296754	121296850	0.105838217781784	-	.	gene_id "ENSRNOG00000075138"; transcript_id "ENSRNOG00000075138_tx_652"; exon_id "1_121296754_121296850_-"; exonnum "12"; txlen "1943";
1	ENSEMBL114_rn	exon	121296754	121296850	0.105838217781784	-	.	gene_id "ENSRNOG00000075138"; transcript_id "ENSRNOG00000075138_tx_656"; exon_id "1_121296754_121296850_-"; exonnum "12"; txlen "2166";
1	ENSEMBL114_rn	exon	121296754	121296850	0.105838217781784	-	.	gene_id "ENSRNOG00000075138"; transcript_id "ENSRNOG00000075138_tx_657"; exon_id "1_121296754_121296850_-"; exonnum "14"; txlen "2478";
1	ENSEMBL114_rn	exon	121296754	121296850	0.105838217781784	-	.	gene_id "ENSRNOG00000075138"; transcript_id "ENSRNOG00000075138_tx_660"; exon_id "1_121296754_121296850_-"; exonnum "10"; txlen "1890";
1	ENSEMBL114_rn	exon	121296754	121296850	1.03094767198389	-	.	gene_id "ENSRNOG00000075138"; transcript_id "ENSRNOG00000075138_tx_7"; exon_id "1_121296754_121296850_-"; exonnum "3"; txlen "1107";
1	ENSEMBL114_rn	exon	121296754	121296850	0.0926084405590608	-	.	gene_id "ENSRNOG00000075138"; transcript_id "ENSRNOG00000075138_tx_725"; exon_id "1_121296754_121296850_-"; exonnum "11"; txlen "1628";
1	ENSEMBL114_rn	exon	121296754	121296850	0.0926084405590608	-	.	gene_id "ENSRNOG00000075138"; transcript_id "ENSRNOG00000075138_tx_726"; exon_id "1_121296754_121296850_-"; exonnum "11"; txlen "2008";
1	ENSEMBL114_rn	exon	121296754	121296850	0.0926084405590608	-	.	gene_id "ENSRNOG00000075138"; transcript_id "ENSRNOG00000075138_tx_727"; exon_id "1_121296754_121296850_-"; exonnum "11"; txlen "1785";
1	ENSEMBL114_rn	exon	121296754	121296850	0.0908459202772612	-	.	gene_id "ENSRNOG00000075138"; transcript_id "ENSRNOG00000075138_tx_730"; exon_id "1_121296754_121296850_-"; exonnum "10"; txlen "2078";
1	ENSEMBL114_rn	exon	121296754	121296850	0.0908459202772612	-	.	gene_id "ENSRNOG00000075138"; transcript_id "ENSRNOG00000075138_tx_731"; exon_id "1_121296754_121296850_-"; exonnum "7"; txlen "1564";
1	ENSEMBL114_rn	exon	121296754	121296850	0.0793786633363378	-	.	gene_id "ENSRNOG00000075138"; transcript_id "ENSRNOG00000075138_tx_759"; exon_id "1_121296754_121296850_-"; exonnum "12"; txlen "1738";
1	ENSEMBL114_rn	exon	121296754	121296850	0.0793786633363378	-	.	gene_id "ENSRNOG00000075138"; transcript_id "ENSRNOG00000075138_tx_760"; exon_id "1_121296754_121296850_-"; exonnum "11"; txlen "1580";
1	ENSEMBL114_rn	exon	121296754	121296850	0.0793786633363378	-	.	gene_id "ENSRNOG00000075138"; transcript_id "ENSRNOG00000075138_tx_761"; exon_id "1_121296754_121296850_-"; exonnum "12"; txlen "1895";
1	ENSEMBL114_rn	exon	121296754	121296850	0.0793786633363378	-	.	gene_id "ENSRNOG00000075138"; transcript_id "ENSRNOG00000075138_tx_762"; exon_id "1_121296754_121296850_-"; exonnum "12"; txlen "2118";
1	ENSEMBL114_rn	exon	121296754	121296850	0.0793786633363378	-	.	gene_id "ENSRNOG00000075138"; transcript_id "ENSRNOG00000075138_tx_763"; exon_id "1_121296754_121296850_-"; exonnum "11"; txlen "1960";
1	ENSEMBL114_rn	exon	121296754	121296850	0.0793786633363378	-	.	gene_id "ENSRNOG00000075138"; transcript_id "ENSRNOG00000075138_tx_764"; exon_id "1_121296754_121296850_-"; exonnum "11"; txlen "1737";
1	ENSEMBL114_rn	exon	121296754	121296850	0.071953904314187	-	.	gene_id "ENSRNOG00000075138"; transcript_id "ENSRNOG00000075138_tx_792"; exon_id "1_121296754_121296850_-"; exonnum "26"; txlen "4198";
1	ENSEMBL114_rn	exon	121296754	121296850	0.071953904314187	-	.	gene_id "ENSRNOG00000075138"; transcript_id "ENSRNOG00000075138_tx_793"; exon_id "1_121296754_121296850_-"; exonnum "26"; txlen "4259";
1	ENSEMBL114_rn	exon	121296754	121296850	0.376932577670727	-	.	gene_id "ENSRNOG00000075138"; transcript_id "ENSRNOG00000075138_tx_81"; exon_id "1_121296754_121296850_-"; exonnum "16"; txlen "2741";
1	ENSEMBL114_rn	exon	121296754	121296850	0.376932577670727	-	.	gene_id "ENSRNOG00000075138"; transcript_id "ENSRNOG00000075138_tx_82"; exon_id "1_121296754_121296850_-"; exonnum "15"; txlen "2637";
1	ENSEMBL114_rn	exon	121296754	121296850	0.376932577670727	-	.	gene_id "ENSRNOG00000075138"; transcript_id "ENSRNOG00000075138_tx_83"; exon_id "1_121296754_121296850_-"; exonnum "14"; txlen "2479";
1	ENSEMBL114_rn	exon	121296754	121296850	0.376932577670727	-	.	gene_id "ENSRNOG00000075138"; transcript_id "ENSRNOG00000075138_tx_84"; exon_id "1_121296754_121296850_-"; exonnum "14"; txlen "2594";
1	ENSEMBL114_rn	exon	121296754	121296850	0.0665647302707891	-	.	gene_id "ENSRNOG00000075138"; transcript_id "ENSRNOG00000075138_tx_847"; exon_id "1_121296754_121296850_-"; exonnum "14"; txlen "4589";
1	ENSEMBL114_rn	exon	121296754	121296850	0.0665647302707891	-	.	gene_id "ENSRNOG00000075138"; transcript_id "ENSRNOG00000075138_tx_848"; exon_id "1_121296754_121296850_-"; exonnum "14"; txlen "4474";
1	ENSEMBL114_rn	exon	121296754	121296850	0.376932577670727	-	.	gene_id "ENSRNOG00000075138"; transcript_id "ENSRNOG00000075138_tx_85"; exon_id "1_121296754_121296850_-"; exonnum "15"; txlen "2623";
1	ENSEMBL114_rn	exon	121296754	121296850	0.0665647302707891	-	.	gene_id "ENSRNOG00000075138"; transcript_id "ENSRNOG00000075138_tx_852"; exon_id "1_121296754_121296850_-"; exonnum "10"; txlen "2523";
1	ENSEMBL114_rn	exon	121296754	121296850	0.0665647302707891	-	.	gene_id "ENSRNOG00000075138"; transcript_id "ENSRNOG00000075138_tx_855"; exon_id "1_121296754_121296850_-"; exonnum "10"; txlen "2408";
1	ENSEMBL114_rn	exon	121296754	121296850	0.0665647302707891	-	.	gene_id "ENSRNOG00000075138"; transcript_id "ENSRNOG00000075138_tx_856"; exon_id "1_121296754_121296850_-"; exonnum "9"; txlen "2270";
1	ENSEMBL114_rn	exon	121296754	121296850	0.0665647302707891	-	.	gene_id "ENSRNOG00000075138"; transcript_id "ENSRNOG00000075138_tx_857"; exon_id "1_121296754_121296850_-"; exonnum "10"; txlen "2366";
1	ENSEMBL114_rn	exon	121296754	121296850	0.0665647302707891	-	.	gene_id "ENSRNOG00000075138"; transcript_id "ENSRNOG00000075138_tx_858"; exon_id "1_121296754_121296850_-"; exonnum "10"; txlen "2251";
1	ENSEMBL114_rn	exon	121296754	121296850	0.0665647302707891	-	.	gene_id "ENSRNOG00000075138"; transcript_id "ENSRNOG00000075138_tx_860"; exon_id "1_121296754_121296850_-"; exonnum "9"; txlen "2155";
1	ENSEMBL114_rn	exon	121296754	121296850	0.0665647302707891	-	.	gene_id "ENSRNOG00000075138"; transcript_id "ENSRNOG00000075138_tx_861"; exon_id "1_121296754_121296850_-"; exonnum "9"; txlen "2113";
1	ENSEMBL114_rn	exon	121296754	121296850	0.0665647302707891	-	.	gene_id "ENSRNOG00000075138"; transcript_id "ENSRNOG00000075138_tx_862"; exon_id "1_121296754_121296850_-"; exonnum "9"; txlen "1998";
1	ENSEMBL114_rn	exon	121296754	121296850	0.0596093570543746	-	.	gene_id "ENSRNOG00000075138"; transcript_id "ENSRNOG00000075138_tx_894"; exon_id "1_121296754_121296850_-"; exonnum "6"; txlen "1876";
1	ENSEMBL114_rn	exon	121296754	121296850	0.0462912256033065	-	.	gene_id "ENSRNOG00000075138"; transcript_id "ENSRNOG00000075138_tx_990"; exon_id "1_121296754_121296850_-"; exonnum "15"; txlen "3021";
1	ENSEMBL114_rn	exon	121296754	121296850	0.0460213688110681	-	.	gene_id "ENSRNOG00000075138"; transcript_id "ENSRNOG00000075138_tx_991"; exon_id "1_121296754_121296850_-"; exonnum "5"; txlen "1018";
1	ENSEMBL114_rn	exon	121296754	121296850	0.0460213688110681	-	.	gene_id "ENSRNOG00000075138"; transcript_id "ENSRNOG00000075138_tx_992"; exon_id "1_121296754_121296850_-"; exonnum "4"; txlen "860";
1	ENSEMBL114_rn	exon	121296754	121296850	0.0452043078903043	-	.	gene_id "ENSRNOG00000075138"; transcript_id "ENSRNOG00000075138_tx_993"; exon_id "1_121296754_121296850_-"; exonnum "6"; txlen "1163";
1	ENSEMBL114_rn	exon	121296754	121296850	0.0440992574090765	-	.	gene_id "ENSRNOG00000075138"; transcript_id "ENSRNOG00000075138_tx_996"; exon_id "1_121296754_121296850_-"; exonnum "16"; txlen "2879";
1	ensembl	exon	121301323	121302134	0	-	.	gene_id "ENSRNOG00000072555"; gene_version "1"; transcript_id "ENSRNOT00000148624"; transcript_version "1"; exon_number "2"; gene_source "ensembl"; gene_biotype "lncRNA"; transcript_source "ensembl"; transcript_biotype "lncRNA"; exon_id "ENSRNOE00000717434"; exon_version "1"; tag "Ensembl_canonical";
1	ensembl	exon	121303559	121303716	0	-	.	gene_id "ENSRNOG00000075138"; gene_version "1"; transcript_id "ENSRNOT00000171299"; transcript_version "1"; exon_number "4"; gene_source "ensembl"; gene_biotype "lncRNA"; transcript_source "ensembl"; transcript_biotype "lncRNA"; exon_id "ENSRNOE00000702938"; exon_version "1";
1	ENSEMBL114_rn	exon	121303559	121303716	0.0385760213360888	-	.	gene_id "ENSRNOG00000075138"; transcript_id "ENSRNOG00000075138_tx_1045"; exon_id "1_121303559_121303716_-"; exonnum "14"; txlen "2864";
1	ENSEMBL114_rn	exon	121303559	121303716	0.00146690711429646	-	.	gene_id "ENSRNOG00000075138"; transcript_id "ENSRNOG00000075138_tx_1057"; exon_id "1_121303559_121303716_-"; exonnum "44"; txlen "8284";
1	ENSEMBL114_rn	exon	121303559	121303716	0.00146690711429646	-	.	gene_id "ENSRNOG00000075138"; transcript_id "ENSRNOG00000075138_tx_1058"; exon_id "1_121303559_121303716_-"; exonnum "44"; txlen "8338";
1	ENSEMBL114_rn	exon	121303559	121303716	0.684112387693331	-	.	gene_id "ENSRNOG00000075138"; transcript_id "ENSRNOG00000075138_tx_12"; exon_id "1_121303559_121303716_-"; exonnum "12"; txlen "3804";
1	ENSEMBL114_rn	exon	121303559	121303716	0.684112387693331	-	.	gene_id "ENSRNOG00000075138"; transcript_id "ENSRNOG00000075138_tx_13"; exon_id "1_121303559_121303716_-"; exonnum "13"; txlen "4057";
1	ENSEMBL114_rn	exon	121303559	121303716	0.28245883865043	-	.	gene_id "ENSRNOG00000075138"; transcript_id "ENSRNOG00000075138_tx_137"; exon_id "1_121303559_121303716_-"; exonnum "3"; txlen "1150";
1	ENSEMBL114_rn	exon	121303559	121303716	0.28245883865043	-	.	gene_id "ENSRNOG00000075138"; transcript_id "ENSRNOG00000075138_tx_139"; exon_id "1_121303559_121303716_-"; exonnum "3"; txlen "993";
1	ENSEMBL114_rn	exon	121303559	121303716	0.684112387693331	-	.	gene_id "ENSRNOG00000075138"; transcript_id "ENSRNOG00000075138_tx_14"; exon_id "1_121303559_121303716_-"; exonnum "15"; txlen "4369";
1	ENSEMBL114_rn	exon	121303559	121303716	0.282444266277413	-	.	gene_id "ENSRNOG00000075138"; transcript_id "ENSRNOG00000075138_tx_142"; exon_id "1_121303559_121303716_-"; exonnum "3"; txlen "539";
1	ENSEMBL114_rn	exon	121303559	121303716	0.276031834688601	-	.	gene_id "ENSRNOG00000075138"; transcript_id "ENSRNOG00000075138_tx_143"; exon_id "1_121303559_121303716_-"; exonnum "6"; txlen "1380";
1	ENSEMBL114_rn	exon	121303559	121303716	0.684112387693331	-	.	gene_id "ENSRNOG00000075138"; transcript_id "ENSRNOG00000075138_tx_15"; exon_id "1_121303559_121303716_-"; exonnum "15"; txlen "4138";
1	ENSEMBL114_rn	exon	121303559	121303716	0.252656300469245	-	.	gene_id "ENSRNOG00000075138"; transcript_id "ENSRNOG00000075138_tx_152"; exon_id "1_121303559_121303716_-"; exonnum "17"; txlen "5065";
1	ENSEMBL114_rn	exon	121303559	121303716	0.684112387693331	-	.	gene_id "ENSRNOG00000075138"; transcript_id "ENSRNOG00000075138_tx_16"; exon_id "1_121303559_121303716_-"; exonnum "17"; txlen "4533";
1	ENSEMBL114_rn	exon	121303559	121303716	0.237447884236817	-	.	gene_id "ENSRNOG00000075138"; transcript_id "ENSRNOG00000075138_tx_160"; exon_id "1_121303559_121303716_-"; exonnum "17"; txlen "5126";
1	ENSEMBL114_rn	exon	121303559	121303716	0.237447884236817	-	.	gene_id "ENSRNOG00000075138"; transcript_id "ENSRNOG00000075138_tx_161"; exon_id "1_121303559_121303716_-"; exonnum "15"; txlen "4670";
1	ENSEMBL114_rn	exon	121303559	121303716	0.237447884236817	-	.	gene_id "ENSRNOG00000075138"; transcript_id "ENSRNOG00000075138_tx_162"; exon_id "1_121303559_121303716_-"; exonnum "17"; txlen "4908";
1	ENSEMBL114_rn	exon	121303559	121303716	0.237447884236817	-	.	gene_id "ENSRNOG00000075138"; transcript_id "ENSRNOG00000075138_tx_166"; exon_id "1_121303559_121303716_-"; exonnum "13"; txlen "2999";
1	ENSEMBL114_rn	exon	121303559	121303716	0.237447884236817	-	.	gene_id "ENSRNOG00000075138"; transcript_id "ENSRNOG00000075138_tx_167"; exon_id "1_121303559_121303716_-"; exonnum "13"; txlen "3060";
1	ENSEMBL114_rn	exon	121303559	121303716	0.684112387693331	-	.	gene_id "ENSRNOG00000075138"; transcript_id "ENSRNOG00000075138_tx_17"; exon_id "1_121303559_121303716_-"; exonnum "19"; txlen "4845";
1	ENSEMBL114_rn	exon	121303559	121303716	0.237447884236817	-	.	gene_id "ENSRNOG00000075138"; transcript_id "ENSRNOG00000075138_tx_170"; exon_id "1_121303559_121303716_-"; exonnum "13"; txlen "2884";
1	ENSEMBL114_rn	exon	121303559	121303716	0.237447884236817	-	.	gene_id "ENSRNOG00000075138"; transcript_id "ENSRNOG00000075138_tx_171"; exon_id "1_121303559_121303716_-"; exonnum "12"; txlen "2746";
1	ENSEMBL114_rn	exon	121303559	121303716	0.237447884236817	-	.	gene_id "ENSRNOG00000075138"; transcript_id "ENSRNOG00000075138_tx_172"; exon_id "1_121303559_121303716_-"; exonnum "11"; txlen "2604";
1	ENSEMBL114_rn	exon	121303559	121303716	0.237447884236817	-	.	gene_id "ENSRNOG00000075138"; transcript_id "ENSRNOG00000075138_tx_173"; exon_id "1_121303559_121303716_-"; exonnum "11"; txlen "2665";
1	ENSEMBL114_rn	exon	121303559	121303716	0.237447884236817	-	.	gene_id "ENSRNOG00000075138"; transcript_id "ENSRNOG00000075138_tx_174"; exon_id "1_121303559_121303716_-"; exonnum "13"; txlen "2842";
1	ENSEMBL114_rn	exon	121303559	121303716	0.237447884236817	-	.	gene_id "ENSRNOG00000075138"; transcript_id "ENSRNOG00000075138_tx_175"; exon_id "1_121303559_121303716_-"; exonnum "13"; txlen "2903";
1	ENSEMBL114_rn	exon	121303559	121303716	0.237447884236817	-	.	gene_id "ENSRNOG00000075138"; transcript_id "ENSRNOG00000075138_tx_177"; exon_id "1_121303559_121303716_-"; exonnum "10"; txlen "2351";
1	ENSEMBL114_rn	exon	121303559	121303716	0.237447884236817	-	.	gene_id "ENSRNOG00000075138"; transcript_id "ENSRNOG00000075138_tx_179"; exon_id "1_121303559_121303716_-"; exonnum "12"; txlen "2589";
1	ENSEMBL114_rn	exon	121303559	121303716	0.684112387693331	-	.	gene_id "ENSRNOG00000075138"; transcript_id "ENSRNOG00000075138_tx_18"; exon_id "1_121303559_121303716_-"; exonnum "12"; txlen "3939";
1	ENSEMBL114_rn	exon	121303559	121303716	0.237447884236817	-	.	gene_id "ENSRNOG00000075138"; transcript_id "ENSRNOG00000075138_tx_181"; exon_id "1_121303559_121303716_-"; exonnum "11"; txlen "2489";
1	ENSEMBL114_rn	exon	121303559	121303716	0.237447884236817	-	.	gene_id "ENSRNOG00000075138"; transcript_id "ENSRNOG00000075138_tx_182"; exon_id "1_121303559_121303716_-"; exonnum "11"; txlen "2447";
1	ENSEMBL114_rn	exon	121303559	121303716	0.237447884236817	-	.	gene_id "ENSRNOG00000075138"; transcript_id "ENSRNOG00000075138_tx_183"; exon_id "1_121303559_121303716_-"; exonnum "11"; txlen "2508";
1	ENSEMBL114_rn	exon	121303559	121303716	0.237447884236817	-	.	gene_id "ENSRNOG00000075138"; transcript_id "ENSRNOG00000075138_tx_185"; exon_id "1_121303559_121303716_-"; exonnum "13"; txlen "2727";
1	ENSEMBL114_rn	exon	121303559	121303716	0.684112387693331	-	.	gene_id "ENSRNOG00000075138"; transcript_id "ENSRNOG00000075138_tx_19"; exon_id "1_121303559_121303716_-"; exonnum "14"; txlen "4124";
1	ENSEMBL114_rn	exon	121303559	121303716	0.237447884236817	-	.	gene_id "ENSRNOG00000075138"; transcript_id "ENSRNOG00000075138_tx_190"; exon_id "1_121303559_121303716_-"; exonnum "11"; txlen "2332";
1	ENSEMBL114_rn	exon	121303559	121303716	0.235502713440855	-	.	gene_id "ENSRNOG00000075138"; transcript_id "ENSRNOG00000075138_tx_198"; exon_id "1_121303559_121303716_-"; exonnum "4"; txlen "1980";
1	ENSEMBL114_rn	exon	121303559	121303716	0.235502713440855	-	.	gene_id "ENSRNOG00000075138"; transcript_id "ENSRNOG00000075138_tx_199"; exon_id "1_121303559_121303716_-"; exonnum "4"; txlen "1823";
1	ENSEMBL114_rn	exon	121303559	121303716	0.684112387693331	-	.	gene_id "ENSRNOG00000075138"; transcript_id "ENSRNOG00000075138_tx_20"; exon_id "1_121303559_121303716_-"; exonnum "16"; txlen "4415";
1	ENSEMBL114_rn	exon	121303559	121303716	0.235502713440855	-	.	gene_id "ENSRNOG00000075138"; transcript_id "ENSRNOG00000075138_tx_202"; exon_id "1_121303559_121303716_-"; exonnum "4"; txlen "1865";
1	ENSEMBL114_rn	exon	121303559	121303716	0.235502713440855	-	.	gene_id "ENSRNOG00000075138"; transcript_id "ENSRNOG00000075138_tx_204"; exon_id "1_121303559_121303716_-"; exonnum "4"; txlen "1708";
1	ENSEMBL114_rn	exon	121303559	121303716	0.233134580098802	-	.	gene_id "ENSRNOG00000075138"; transcript_id "ENSRNOG00000075138_tx_206"; exon_id "1_121303559_121303716_-"; exonnum "5"; txlen "911";
1	ENSEMBL114_rn	exon	121303559	121303716	0.684112387693331	-	.	gene_id "ENSRNOG00000075138"; transcript_id "ENSRNOG00000075138_tx_21"; exon_id "1_121303559_121303716_-"; exonnum "18"; txlen "4600";
1	ENSEMBL114_rn	exon	121303559	121303716	0.216928940415728	-	.	gene_id "ENSRNOG00000075138"; transcript_id "ENSRNOG00000075138_tx_216"; exon_id "1_121303559_121303716_-"; exonnum "25"; txlen "5433";
1	ENSEMBL114_rn	exon	121303559	121303716	0.65286898000235	-	.	gene_id "ENSRNOG00000075138"; transcript_id "ENSRNOG00000075138_tx_22"; exon_id "1_121303559_121303716_-"; exonnum "3"; txlen "1108";
1	ENSEMBL114_rn	exon	121303559	121303716	0.214093375855323	-	.	gene_id "ENSRNOG00000075138"; transcript_id "ENSRNOG00000075138_tx_226"; exon_id "1_121303559_121303716_-"; exonnum "4"; txlen "2027";
1	ENSEMBL114_rn	exon	121303559	121303716	0.214093375855323	-	.	gene_id "ENSRNOG00000075138"; transcript_id "ENSRNOG00000075138_tx_227"; exon_id "1_121303559_121303716_-"; exonnum "4"; txlen "1870";
1	ENSEMBL114_rn	exon	121303559	121303716	0.214093375855323	-	.	gene_id "ENSRNOG00000075138"; transcript_id "ENSRNOG00000075138_tx_230"; exon_id "1_121303559_121303716_-"; exonnum "4"; txlen "1912";
1	ENSEMBL114_rn	exon	121303559	121303716	0.214093375855323	-	.	gene_id "ENSRNOG00000075138"; transcript_id "ENSRNOG00000075138_tx_232"; exon_id "1_121303559_121303716_-"; exonnum "4"; txlen "1755";
1	ENSEMBL114_rn	exon	121303559	121303716	0.197114499018339	-	.	gene_id "ENSRNOG00000075138"; transcript_id "ENSRNOG00000075138_tx_240"; exon_id "1_121303559_121303716_-"; exonnum "12"; txlen "2673";
1	ENSEMBL114_rn	exon	121303559	121303716	0.197114499018339	-	.	gene_id "ENSRNOG00000075138"; transcript_id "ENSRNOG00000075138_tx_241"; exon_id "1_121303559_121303716_-"; exonnum "13"; txlen "2926";
1	ENSEMBL114_rn	exon	121303559	121303716	0.197114499018339	-	.	gene_id "ENSRNOG00000075138"; transcript_id "ENSRNOG00000075138_tx_242"; exon_id "1_121303559_121303716_-"; exonnum "12"; txlen "2558";
1	ENSEMBL114_rn	exon	121303559	121303716	0.197114499018339	-	.	gene_id "ENSRNOG00000075138"; transcript_id "ENSRNOG00000075138_tx_243"; exon_id "1_121303559_121303716_-"; exonnum "13"; txlen "2811";
1	ENSEMBL114_rn	exon	121303559	121303716	0.197114499018339	-	.	gene_id "ENSRNOG00000075138"; transcript_id "ENSRNOG00000075138_tx_244"; exon_id "1_121303559_121303716_-"; exonnum "13"; txlen "2769";
1	ENSEMBL114_rn	exon	121303559	121303716	0.197114499018339	-	.	gene_id "ENSRNOG00000075138"; transcript_id "ENSRNOG00000075138_tx_246"; exon_id "1_121303559_121303716_-"; exonnum "12"; txlen "2516";
1	ENSEMBL114_rn	exon	121303559	121303716	0.197114499018339	-	.	gene_id "ENSRNOG00000075138"; transcript_id "ENSRNOG00000075138_tx_248"; exon_id "1_121303559_121303716_-"; exonnum "13"; txlen "2654";
1	ENSEMBL114_rn	exon	121303559	121303716	0.197114499018339	-	.	gene_id "ENSRNOG00000075138"; transcript_id "ENSRNOG00000075138_tx_249"; exon_id "1_121303559_121303716_-"; exonnum "12"; txlen "2401";
1	ENSEMBL114_rn	exon	121303559	121303716	0.191677258548254	-	.	gene_id "ENSRNOG00000075138"; transcript_id "ENSRNOG00000075138_tx_258"; exon_id "1_121303559_121303716_-"; exonnum "5"; txlen "1700";
1	ENSEMBL114_rn	exon	121303559	121303716	0.598598339231665	-	.	gene_id "ENSRNOG00000075138"; transcript_id "ENSRNOG00000075138_tx_27"; exon_id "1_121303559_121303716_-"; exonnum "10"; txlen "3377";
1	ENSEMBL114_rn	exon	121303559	121303716	0.598598339231665	-	.	gene_id "ENSRNOG00000075138"; transcript_id "ENSRNOG00000075138_tx_28"; exon_id "1_121303559_121303716_-"; exonnum "14"; txlen "4150";
1	ENSEMBL114_rn	exon	121303559	121303716	0.598598339231665	-	.	gene_id "ENSRNOG00000075138"; transcript_id "ENSRNOG00000075138_tx_29"; exon_id "1_121303559_121303716_-"; exonnum "14"; txlen "3999";
1	ENSEMBL114_rn	exon	121303559	121303716	0.598598339231665	-	.	gene_id "ENSRNOG00000075138"; transcript_id "ENSRNOG00000075138_tx_30"; exon_id "1_121303559_121303716_-"; exonnum "11"; txlen "3630";
1	ENSEMBL114_rn	exon	121303559	121303716	0.598598339231665	-	.	gene_id "ENSRNOG00000075138"; transcript_id "ENSRNOG00000075138_tx_31"; exon_id "1_121303559_121303716_-"; exonnum "15"; txlen "4252";
1	ENSEMBL114_rn	exon	121303559	121303716	0.598598339231665	-	.	gene_id "ENSRNOG00000075138"; transcript_id "ENSRNOG00000075138_tx_32"; exon_id "1_121303559_121303716_-"; exonnum "12"; txlen "3723";
1	ENSEMBL114_rn	exon	121303559	121303716	0.598598339231665	-	.	gene_id "ENSRNOG00000075138"; transcript_id "ENSRNOG00000075138_tx_33"; exon_id "1_121303559_121303716_-"; exonnum "18"; txlen "4626";
1	ENSEMBL114_rn	exon	121303559	121303716	0.598598339231665	-	.	gene_id "ENSRNOG00000075138"; transcript_id "ENSRNOG00000075138_tx_34"; exon_id "1_121303559_121303716_-"; exonnum "19"; txlen "4728";
1	ENSEMBL114_rn	exon	121303559	121303716	0.598598339231665	-	.	gene_id "ENSRNOG00000075138"; transcript_id "ENSRNOG00000075138_tx_35"; exon_id "1_121303559_121303716_-"; exonnum "13"; txlen "4032";
1	ENSEMBL114_rn	exon	121303559	121303716	0.598598339231665	-	.	gene_id "ENSRNOG00000075138"; transcript_id "ENSRNOG00000075138_tx_36"; exon_id "1_121303559_121303716_-"; exonnum "15"; txlen "4217";
1	ENSEMBL114_rn	exon	121303559	121303716	0.598598339231665	-	.	gene_id "ENSRNOG00000075138"; transcript_id "ENSRNOG00000075138_tx_38"; exon_id "1_121303559_121303716_-"; exonnum "10"; txlen "3512";
1	ENSEMBL114_rn	exon	121303559	121303716	0.598598339231665	-	.	gene_id "ENSRNOG00000075138"; transcript_id "ENSRNOG00000075138_tx_39"; exon_id "1_121303559_121303716_-"; exonnum "12"; txlen "3697";
1	ENSEMBL114_rn	exon	121303559	121303716	0.598598339231665	-	.	gene_id "ENSRNOG00000075138"; transcript_id "ENSRNOG00000075138_tx_40"; exon_id "1_121303559_121303716_-"; exonnum "14"; txlen "4134";
1	ENSEMBL114_rn	exon	121303559	121303716	0.598598339231665	-	.	gene_id "ENSRNOG00000075138"; transcript_id "ENSRNOG00000075138_tx_41"; exon_id "1_121303559_121303716_-"; exonnum "16"; txlen "4319";
1	ENSEMBL114_rn	exon	121303559	121303716	0.162488163851094	-	.	gene_id "ENSRNOG00000075138"; transcript_id "ENSRNOG00000075138_tx_412"; exon_id "1_121303559_121303716_-"; exonnum "16"; txlen "4624";
1	ENSEMBL114_rn	exon	121303559	121303716	0.162488163851094	-	.	gene_id "ENSRNOG00000075138"; transcript_id "ENSRNOG00000075138_tx_413"; exon_id "1_121303559_121303716_-"; exonnum "16"; txlen "4739";
1	ENSEMBL114_rn	exon	121303559	121303716	0.162488163851094	-	.	gene_id "ENSRNOG00000075138"; transcript_id "ENSRNOG00000075138_tx_414"; exon_id "1_121303559_121303716_-"; exonnum "16"; txlen "4582";
1	ENSEMBL114_rn	exon	121303559	121303716	0.162488163851094	-	.	gene_id "ENSRNOG00000075138"; transcript_id "ENSRNOG00000075138_tx_415"; exon_id "1_121303559_121303716_-"; exonnum "17"; txlen "4992";
1	ENSEMBL114_rn	exon	121303559	121303716	0.162488163851094	-	.	gene_id "ENSRNOG00000075138"; transcript_id "ENSRNOG00000075138_tx_416"; exon_id "1_121303559_121303716_-"; exonnum "15"; txlen "4621";
1	ENSEMBL114_rn	exon	121303559	121303716	0.162488163851094	-	.	gene_id "ENSRNOG00000075138"; transcript_id "ENSRNOG00000075138_tx_417"; exon_id "1_121303559_121303716_-"; exonnum "17"; txlen "4877";
1	ENSEMBL114_rn	exon	121303559	121303716	0.162488163851094	-	.	gene_id "ENSRNOG00000075138"; transcript_id "ENSRNOG00000075138_tx_418"; exon_id "1_121303559_121303716_-"; exonnum "15"; txlen "4506";
1	ENSEMBL114_rn	exon	121303559	121303716	0.162488163851094	-	.	gene_id "ENSRNOG00000075138"; transcript_id "ENSRNOG00000075138_tx_419"; exon_id "1_121303559_121303716_-"; exonnum "16"; txlen "4874";
1	ENSEMBL114_rn	exon	121303559	121303716	0.162488163851094	-	.	gene_id "ENSRNOG00000075138"; transcript_id "ENSRNOG00000075138_tx_420"; exon_id "1_121303559_121303716_-"; exonnum "17"; txlen "4835";
1	ENSEMBL114_rn	exon	121303559	121303716	0.162488163851094	-	.	gene_id "ENSRNOG00000075138"; transcript_id "ENSRNOG00000075138_tx_422"; exon_id "1_121303559_121303716_-"; exonnum "16"; txlen "4890";
1	ENSEMBL114_rn	exon	121303559	121303716	0.162488163851094	-	.	gene_id "ENSRNOG00000075138"; transcript_id "ENSRNOG00000075138_tx_423"; exon_id "1_121303559_121303716_-"; exonnum "17"; txlen "4783";
1	ENSEMBL114_rn	exon	121303559	121303716	0.162488163851094	-	.	gene_id "ENSRNOG00000075138"; transcript_id "ENSRNOG00000075138_tx_424"; exon_id "1_121303559_121303716_-"; exonnum "17"; txlen "4806";
1	ENSEMBL114_rn	exon	121303559	121303716	0.162488163851094	-	.	gene_id "ENSRNOG00000075138"; transcript_id "ENSRNOG00000075138_tx_427"; exon_id "1_121303559_121303716_-"; exonnum "18"; txlen "5036";
1	ENSEMBL114_rn	exon	121303559	121303716	0.162488163851094	-	.	gene_id "ENSRNOG00000075138"; transcript_id "ENSRNOG00000075138_tx_428"; exon_id "1_121303559_121303716_-"; exonnum "18"; txlen "5059";
1	ENSEMBL114_rn	exon	121303559	121303716	0.162488163851094	-	.	gene_id "ENSRNOG00000075138"; transcript_id "ENSRNOG00000075138_tx_429"; exon_id "1_121303559_121303716_-"; exonnum "17"; txlen "4720";
1	ENSEMBL114_rn	exon	121303559	121303716	0.162488163851094	-	.	gene_id "ENSRNOG00000075138"; transcript_id "ENSRNOG00000075138_tx_430"; exon_id "1_121303559_121303716_-"; exonnum "16"; txlen "4717";
1	ENSEMBL114_rn	exon	121303559	121303716	0.162488163851094	-	.	gene_id "ENSRNOG00000075138"; transcript_id "ENSRNOG00000075138_tx_432"; exon_id "1_121303559_121303716_-"; exonnum "16"; txlen "4467";
1	ENSEMBL114_rn	exon	121303559	121303716	0.162488163851094	-	.	gene_id "ENSRNOG00000075138"; transcript_id "ENSRNOG00000075138_tx_433"; exon_id "1_121303559_121303716_-"; exonnum "15"; txlen "4464";
1	ENSEMBL114_rn	exon	121303559	121303716	0.162488163851094	-	.	gene_id "ENSRNOG00000075138"; transcript_id "ENSRNOG00000075138_tx_434"; exon_id "1_121303559_121303716_-"; exonnum "17"; txlen "4668";
1	ENSEMBL114_rn	exon	121303559	121303716	0.162488163851094	-	.	gene_id "ENSRNOG00000075138"; transcript_id "ENSRNOG00000075138_tx_436"; exon_id "1_121303559_121303716_-"; exonnum "13"; txlen "3077";
1	ENSEMBL114_rn	exon	121303559	121303716	0.162488163851094	-	.	gene_id "ENSRNOG00000075138"; transcript_id "ENSRNOG00000075138_tx_438"; exon_id "1_121303559_121303716_-"; exonnum "18"; txlen "4902";
1	ENSEMBL114_rn	exon	121303559	121303716	0.162488163851094	-	.	gene_id "ENSRNOG00000075138"; transcript_id "ENSRNOG00000075138_tx_440"; exon_id "1_121303559_121303716_-"; exonnum "17"; txlen "4626";
1	ENSEMBL114_rn	exon	121303559	121303716	0.162488163851094	-	.	gene_id "ENSRNOG00000075138"; transcript_id "ENSRNOG00000075138_tx_441"; exon_id "1_121303559_121303716_-"; exonnum "17"; txlen "4649";
1	ENSEMBL114_rn	exon	121303559	121303716	0.162488163851094	-	.	gene_id "ENSRNOG00000075138"; transcript_id "ENSRNOG00000075138_tx_443"; exon_id "1_121303559_121303716_-"; exonnum "12"; txlen "2824";
1	ENSEMBL114_rn	exon	121303559	121303716	0.162488163851094	-	.	gene_id "ENSRNOG00000075138"; transcript_id "ENSRNOG00000075138_tx_444"; exon_id "1_121303559_121303716_-"; exonnum "13"; txlen "2920";
1	ENSEMBL114_rn	exon	121303559	121303716	0.162488163851094	-	.	gene_id "ENSRNOG00000075138"; transcript_id "ENSRNOG00000075138_tx_446"; exon_id "1_121303559_121303716_-"; exonnum "12"; txlen "2667";
1	ENSEMBL114_rn	exon	121303559	121303716	0.584345997821387	-	.	gene_id "ENSRNOG00000075138"; transcript_id "ENSRNOG00000075138_tx_45"; exon_id "1_121303559_121303716_-"; exonnum "14"; txlen "4101";
1	ENSEMBL114_rn	exon	121303559	121303716	0.584345997821387	-	.	gene_id "ENSRNOG00000075138"; transcript_id "ENSRNOG00000075138_tx_46"; exon_id "1_121303559_121303716_-"; exonnum "15"; txlen "4194";
1	ENSEMBL114_rn	exon	121303559	121303716	0.144482195763855	-	.	gene_id "ENSRNOG00000075138"; transcript_id "ENSRNOG00000075138_tx_468"; exon_id "1_121303559_121303716_-"; exonnum "3"; txlen "1369";
1	ENSEMBL114_rn	exon	121303559	121303716	0.144482195763855	-	.	gene_id "ENSRNOG00000075138"; transcript_id "ENSRNOG00000075138_tx_469"; exon_id "1_121303559_121303716_-"; exonnum "3"; txlen "1212";
1	ENSEMBL114_rn	exon	121303559	121303716	0.584345997821387	-	.	gene_id "ENSRNOG00000075138"; transcript_id "ENSRNOG00000075138_tx_47"; exon_id "1_121303559_121303716_-"; exonnum "13"; txlen "3848";
1	ENSEMBL114_rn	exon	121303559	121303716	0.144482195763855	-	.	gene_id "ENSRNOG00000075138"; transcript_id "ENSRNOG00000075138_tx_475"; exon_id "1_121303559_121303716_-"; exonnum "3"; txlen "1512";
1	ENSEMBL114_rn	exon	121303559	121303716	0.144482195763855	-	.	gene_id "ENSRNOG00000075138"; transcript_id "ENSRNOG00000075138_tx_476"; exon_id "1_121303559_121303716_-"; exonnum "3"; txlen "1097";
1	ENSEMBL114_rn	exon	121303559	121303716	0.144482195763855	-	.	gene_id "ENSRNOG00000075138"; transcript_id "ENSRNOG00000075138_tx_477"; exon_id "1_121303559_121303716_-"; exonnum "3"; txlen "1355";
1	ENSEMBL114_rn	exon	121303559	121303716	0.584345997821387	-	.	gene_id "ENSRNOG00000075138"; transcript_id "ENSRNOG00000075138_tx_48"; exon_id "1_121303559_121303716_-"; exonnum "18"; txlen "4577";
1	ENSEMBL114_rn	exon	121303559	121303716	0.584345997821387	-	.	gene_id "ENSRNOG00000075138"; transcript_id "ENSRNOG00000075138_tx_49"; exon_id "1_121303559_121303716_-"; exonnum "12"; txlen "3674";
1	ENSEMBL114_rn	exon	121303559	121303716	0.584345997821387	-	.	gene_id "ENSRNOG00000075138"; transcript_id "ENSRNOG00000075138_tx_50"; exon_id "1_121303559_121303716_-"; exonnum "16"; txlen "4296";
1	ENSEMBL114_rn	exon	121303559	121303716	0.584345997821387	-	.	gene_id "ENSRNOG00000075138"; transcript_id "ENSRNOG00000075138_tx_51"; exon_id "1_121303559_121303716_-"; exonnum "16"; txlen "4182";
1	ENSEMBL114_rn	exon	121303559	121303716	0.584345997821387	-	.	gene_id "ENSRNOG00000075138"; transcript_id "ENSRNOG00000075138_tx_52"; exon_id "1_121303559_121303716_-"; exonnum "15"; txlen "4168";
1	ENSEMBL114_rn	exon	121303559	121303716	0.142523414102777	-	.	gene_id "ENSRNOG00000075138"; transcript_id "ENSRNOG00000075138_tx_524"; exon_id "1_121303559_121303716_-"; exonnum "24"; txlen "5309";
1	ENSEMBL114_rn	exon	121303559	121303716	0.584345997821387	-	.	gene_id "ENSRNOG00000075138"; transcript_id "ENSRNOG00000075138_tx_54"; exon_id "1_121303559_121303716_-"; exonnum "13"; txlen "3741";
1	ENSEMBL114_rn	exon	121303559	121303716	0.123882379755667	-	.	gene_id "ENSRNOG00000075138"; transcript_id "ENSRNOG00000075138_tx_566"; exon_id "1_121303559_121303716_-"; exonnum "5"; txlen "1543";
1	ENSEMBL114_rn	exon	121303559	121303716	0.123882379755667	-	.	gene_id "ENSRNOG00000075138"; transcript_id "ENSRNOG00000075138_tx_568"; exon_id "1_121303559_121303716_-"; exonnum "5"; txlen "1428";
1	ENSEMBL114_rn	exon	121303559	121303716	0.123882379755667	-	.	gene_id "ENSRNOG00000075138"; transcript_id "ENSRNOG00000075138_tx_569"; exon_id "1_121303559_121303716_-"; exonnum "5"; txlen "1686";
1	ENSEMBL114_rn	exon	121303559	121303716	0.123882379755667	-	.	gene_id "ENSRNOG00000075138"; transcript_id "ENSRNOG00000075138_tx_570"; exon_id "1_121303559_121303716_-"; exonnum "5"; txlen "1585";
1	ENSEMBL114_rn	exon	121303559	121303716	0.123882379755667	-	.	gene_id "ENSRNOG00000075138"; transcript_id "ENSRNOG00000075138_tx_571"; exon_id "1_121303559_121303716_-"; exonnum "5"; txlen "1843";
1	ENSEMBL114_rn	exon	121303559	121303716	0.570093656411109	-	.	gene_id "ENSRNOG00000075138"; transcript_id "ENSRNOG00000075138_tx_58"; exon_id "1_121303559_121303716_-"; exonnum "18"; txlen "4695";
1	ENSEMBL114_rn	exon	121303559	121303716	1.03241457909818	-	.	gene_id "ENSRNOG00000075138"; transcript_id "ENSRNOG00000075138_tx_6"; exon_id "1_121303559_121303716_-"; exonnum "3"; txlen "1265";
1	ENSEMBL114_rn	exon	121303559	121303716	0.570093656411109	-	.	gene_id "ENSRNOG00000075138"; transcript_id "ENSRNOG00000075138_tx_60"; exon_id "1_121303559_121303716_-"; exonnum "24"; txlen "5313";
1	ENSEMBL114_rn	exon	121303559	121303716	0.116511803385764	-	.	gene_id "ENSRNOG00000075138"; transcript_id "ENSRNOG00000075138_tx_609"; exon_id "1_121303559_121303716_-"; exonnum "6"; txlen "1622";
1	ENSEMBL114_rn	exon	121303559	121303716	0.116511803385764	-	.	gene_id "ENSRNOG00000075138"; transcript_id "ENSRNOG00000075138_tx_610"; exon_id "1_121303559_121303716_-"; exonnum "6"; txlen "1779";
1	ENSEMBL114_rn	exon	121303559	121303716	0.116511803385764	-	.	gene_id "ENSRNOG00000075138"; transcript_id "ENSRNOG00000075138_tx_613"; exon_id "1_121303559_121303716_-"; exonnum "6"; txlen "1664";
1	ENSEMBL114_rn	exon	121303559	121303716	0.116511803385764	-	.	gene_id "ENSRNOG00000075138"; transcript_id "ENSRNOG00000075138_tx_614"; exon_id "1_121303559_121303716_-"; exonnum "6"; txlen "1922";
1	ENSEMBL114_rn	exon	121303559	121303716	0.116511803385764	-	.	gene_id "ENSRNOG00000075138"; transcript_id "ENSRNOG00000075138_tx_615"; exon_id "1_121303559_121303716_-"; exonnum "6"; txlen "1507";
1	ENSEMBL114_rn	exon	121303559	121303716	0.116511803385764	-	.	gene_id "ENSRNOG00000075138"; transcript_id "ENSRNOG00000075138_tx_616"; exon_id "1_121303559_121303716_-"; exonnum "6"; txlen "1765";
1	ENSEMBL114_rn	exon	121303559	121303716	0.503119433260008	-	.	gene_id "ENSRNOG00000075138"; transcript_id "ENSRNOG00000075138_tx_63"; exon_id "1_121303559_121303716_-"; exonnum "4"; txlen "1599";
1	ENSEMBL114_rn	exon	121303559	121303716	0.503119433260008	-	.	gene_id "ENSRNOG00000075138"; transcript_id "ENSRNOG00000075138_tx_64"; exon_id "1_121303559_121303716_-"; exonnum "4"; txlen "1442";
1	ENSEMBL114_rn	exon	121303559	121303716	0.105838217781784	-	.	gene_id "ENSRNOG00000075138"; transcript_id "ENSRNOG00000075138_tx_650"; exon_id "1_121303559_121303716_-"; exonnum "11"; txlen "1710";
1	ENSEMBL114_rn	exon	121303559	121303716	0.105838217781784	-	.	gene_id "ENSRNOG00000075138"; transcript_id "ENSRNOG00000075138_tx_651"; exon_id "1_121303559_121303716_-"; exonnum "11"; txlen "1786";
1	ENSEMBL114_rn	exon	121303559	121303716	0.105838217781784	-	.	gene_id "ENSRNOG00000075138"; transcript_id "ENSRNOG00000075138_tx_652"; exon_id "1_121303559_121303716_-"; exonnum "11"; txlen "1943";
1	ENSEMBL114_rn	exon	121303559	121303716	0.105838217781784	-	.	gene_id "ENSRNOG00000075138"; transcript_id "ENSRNOG00000075138_tx_653"; exon_id "1_121303559_121303716_-"; exonnum "13"; txlen "2022";
1	ENSEMBL114_rn	exon	121303559	121303716	0.105838217781784	-	.	gene_id "ENSRNOG00000075138"; transcript_id "ENSRNOG00000075138_tx_654"; exon_id "1_121303559_121303716_-"; exonnum "10"; txlen "1552";
1	ENSEMBL114_rn	exon	121303559	121303716	0.105838217781784	-	.	gene_id "ENSRNOG00000075138"; transcript_id "ENSRNOG00000075138_tx_655"; exon_id "1_121303559_121303716_-"; exonnum "12"; txlen "1754";
1	ENSEMBL114_rn	exon	121303559	121303716	0.105838217781784	-	.	gene_id "ENSRNOG00000075138"; transcript_id "ENSRNOG00000075138_tx_656"; exon_id "1_121303559_121303716_-"; exonnum "11"; txlen "2166";
1	ENSEMBL114_rn	exon	121303559	121303716	0.105838217781784	-	.	gene_id "ENSRNOG00000075138"; transcript_id "ENSRNOG00000075138_tx_657"; exon_id "1_121303559_121303716_-"; exonnum "13"; txlen "2478";
1	ENSEMBL114_rn	exon	121303559	121303716	0.105838217781784	-	.	gene_id "ENSRNOG00000075138"; transcript_id "ENSRNOG00000075138_tx_658"; exon_id "1_121303559_121303716_-"; exonnum "8"; txlen "1305";
1	ENSEMBL114_rn	exon	121303559	121303716	0.105838217781784	-	.	gene_id "ENSRNOG00000075138"; transcript_id "ENSRNOG00000075138_tx_659"; exon_id "1_121303559_121303716_-"; exonnum "9"; txlen "1434";
1	ENSEMBL114_rn	exon	121303559	121303716	0.105838217781784	-	.	gene_id "ENSRNOG00000075138"; transcript_id "ENSRNOG00000075138_tx_660"; exon_id "1_121303559_121303716_-"; exonnum "9"; txlen "1890";
1	ENSEMBL114_rn	exon	121303559	121303716	0.0908459202772612	-	.	gene_id "ENSRNOG00000075138"; transcript_id "ENSRNOG00000075138_tx_730"; exon_id "1_121303559_121303716_-"; exonnum "9"; txlen "2078";
1	ENSEMBL114_rn	exon	121303559	121303716	0.0908459202772612	-	.	gene_id "ENSRNOG00000075138"; transcript_id "ENSRNOG00000075138_tx_731"; exon_id "1_121303559_121303716_-"; exonnum "6"; txlen "1564";
1	ENSEMBL114_rn	exon	121303559	121303716	0.0793786633363378	-	.	gene_id "ENSRNOG00000075138"; transcript_id "ENSRNOG00000075138_tx_758"; exon_id "1_121303559_121303716_-"; exonnum "11"; txlen "1662";
1	ENSEMBL114_rn	exon	121303559	121303716	0.0793786633363378	-	.	gene_id "ENSRNOG00000075138"; transcript_id "ENSRNOG00000075138_tx_759"; exon_id "1_121303559_121303716_-"; exonnum "11"; txlen "1738";
1	ENSEMBL114_rn	exon	121303559	121303716	0.0793786633363378	-	.	gene_id "ENSRNOG00000075138"; transcript_id "ENSRNOG00000075138_tx_761"; exon_id "1_121303559_121303716_-"; exonnum "11"; txlen "1895";
1	ENSEMBL114_rn	exon	121303559	121303716	0.0793786633363378	-	.	gene_id "ENSRNOG00000075138"; transcript_id "ENSRNOG00000075138_tx_762"; exon_id "1_121303559_121303716_-"; exonnum "11"; txlen "2118";
1	ENSEMBL114_rn	exon	121303559	121303716	0.071953904314187	-	.	gene_id "ENSRNOG00000075138"; transcript_id "ENSRNOG00000075138_tx_792"; exon_id "1_121303559_121303716_-"; exonnum "25"; txlen "4198";
1	ENSEMBL114_rn	exon	121303559	121303716	0.071953904314187	-	.	gene_id "ENSRNOG00000075138"; transcript_id "ENSRNOG00000075138_tx_793"; exon_id "1_121303559_121303716_-"; exonnum "25"; txlen "4259";
1	ENSEMBL114_rn	exon	121303559	121303716	0.376932577670727	-	.	gene_id "ENSRNOG00000075138"; transcript_id "ENSRNOG00000075138_tx_82"; exon_id "1_121303559_121303716_-"; exonnum "14"; txlen "2637";
1	ENSEMBL114_rn	exon	121303559	121303716	0.0665647302707891	-	.	gene_id "ENSRNOG00000075138"; transcript_id "ENSRNOG00000075138_tx_847"; exon_id "1_121303559_121303716_-"; exonnum "13"; txlen "4589";
1	ENSEMBL114_rn	exon	121303559	121303716	0.0665647302707891	-	.	gene_id "ENSRNOG00000075138"; transcript_id "ENSRNOG00000075138_tx_848"; exon_id "1_121303559_121303716_-"; exonnum "13"; txlen "4474";
1	ENSEMBL114_rn	exon	121303559	121303716	0.0665647302707891	-	.	gene_id "ENSRNOG00000075138"; transcript_id "ENSRNOG00000075138_tx_852"; exon_id "1_121303559_121303716_-"; exonnum "9"; txlen "2523";
1	ENSEMBL114_rn	exon	121303559	121303716	0.0665647302707891	-	.	gene_id "ENSRNOG00000075138"; transcript_id "ENSRNOG00000075138_tx_855"; exon_id "1_121303559_121303716_-"; exonnum "9"; txlen "2408";
1	ENSEMBL114_rn	exon	121303559	121303716	0.0665647302707891	-	.	gene_id "ENSRNOG00000075138"; transcript_id "ENSRNOG00000075138_tx_856"; exon_id "1_121303559_121303716_-"; exonnum "8"; txlen "2270";
1	ENSEMBL114_rn	exon	121303559	121303716	0.0665647302707891	-	.	gene_id "ENSRNOG00000075138"; transcript_id "ENSRNOG00000075138_tx_857"; exon_id "1_121303559_121303716_-"; exonnum "9"; txlen "2366";
1	ENSEMBL114_rn	exon	121303559	121303716	0.0665647302707891	-	.	gene_id "ENSRNOG00000075138"; transcript_id "ENSRNOG00000075138_tx_858"; exon_id "1_121303559_121303716_-"; exonnum "9"; txlen "2251";
1	ENSEMBL114_rn	exon	121303559	121303716	0.0665647302707891	-	.	gene_id "ENSRNOG00000075138"; transcript_id "ENSRNOG00000075138_tx_860"; exon_id "1_121303559_121303716_-"; exonnum "8"; txlen "2155";
1	ENSEMBL114_rn	exon	121303559	121303716	0.0665647302707891	-	.	gene_id "ENSRNOG00000075138"; transcript_id "ENSRNOG00000075138_tx_861"; exon_id "1_121303559_121303716_-"; exonnum "8"; txlen "2113";
1	ENSEMBL114_rn	exon	121303559	121303716	0.0665647302707891	-	.	gene_id "ENSRNOG00000075138"; transcript_id "ENSRNOG00000075138_tx_862"; exon_id "1_121303559_121303716_-"; exonnum "8"; txlen "1998";
1	ENSEMBL114_rn	exon	121303559	121303716	0.0596093570543746	-	.	gene_id "ENSRNOG00000075138"; transcript_id "ENSRNOG00000075138_tx_894"; exon_id "1_121303559_121303716_-"; exonnum "5"; txlen "1876";
1	ENSEMBL114_rn	exon	121303559	121303716	0.0492425939179783	-	.	gene_id "ENSRNOG00000075138"; transcript_id "ENSRNOG00000075138_tx_975"; exon_id "1_121303559_121303716_-"; exonnum "11"; txlen "1413";
1	ENSEMBL114_rn	exon	121303559	121303716	0.0492425939179783	-	.	gene_id "ENSRNOG00000075138"; transcript_id "ENSRNOG00000075138_tx_976"; exon_id "1_121303559_121303716_-"; exonnum "10"; txlen "1295";
1	ENSEMBL114_rn	exon	121303559	121303716	0.0492425939179783	-	.	gene_id "ENSRNOG00000075138"; transcript_id "ENSRNOG00000075138_tx_977"; exon_id "1_121303559_121303716_-"; exonnum "9"; txlen "1137";
1	ENSEMBL114_rn	exon	121303559	121303716	0.0492425939179783	-	.	gene_id "ENSRNOG00000075138"; transcript_id "ENSRNOG00000075138_tx_978"; exon_id "1_121303559_121303716_-"; exonnum "7"; txlen "963";
1	ENSEMBL114_rn	exon	121303559	121303716	0.0492425939179783	-	.	gene_id "ENSRNOG00000075138"; transcript_id "ENSRNOG00000075138_tx_979"; exon_id "1_121303559_121303716_-"; exonnum "11"; txlen "1365";
1	ENSEMBL114_rn	exon	121303559	121303716	0.0492425939179783	-	.	gene_id "ENSRNOG00000075138"; transcript_id "ENSRNOG00000075138_tx_980"; exon_id "1_121303559_121303716_-"; exonnum "7"; txlen "1037";
1	ENSEMBL114_rn	exon	121303559	121303716	0.0462912256033065	-	.	gene_id "ENSRNOG00000075138"; transcript_id "ENSRNOG00000075138_tx_990"; exon_id "1_121303559_121303716_-"; exonnum "14"; txlen "3021";
1	ENSEMBL114_rn	exon	121303559	121303716	0.0460213688110681	-	.	gene_id "ENSRNOG00000075138"; transcript_id "ENSRNOG00000075138_tx_991"; exon_id "1_121303559_121303716_-"; exonnum "4"; txlen "1018";
1	ENSEMBL114_rn	exon	121303559	121303716	0.0452043078903043	-	.	gene_id "ENSRNOG00000075138"; transcript_id "ENSRNOG00000075138_tx_993"; exon_id "1_121303559_121303716_-"; exonnum "5"; txlen "1163";
1	ENSEMBL114_rn	exon	121303559	121303716	0.0440992574090765	-	.	gene_id "ENSRNOG00000075138"; transcript_id "ENSRNOG00000075138_tx_995"; exon_id "1_121303559_121303716_-"; exonnum "12"; txlen "1755";
1	ENSEMBL114_rn	exon	121303559	121303716	0.0440992574090765	-	.	gene_id "ENSRNOG00000075138"; transcript_id "ENSRNOG00000075138_tx_996"; exon_id "1_121303559_121303716_-"; exonnum "15"; txlen "2879";
1	ensembl	exon	121304145	121305400	0	-	.	gene_id "ENSRNOG00000077669"; gene_version "1"; transcript_id "ENSRNOT00000163617"; transcript_version "1"; exon_number "2"; gene_source "ensembl"; gene_biotype "lncRNA"; transcript_source "ensembl"; transcript_biotype "lncRNA"; exon_id "ENSRNOE00000756124"; exon_version "1"; tag "Ensembl_canonical";
1	ensembl	exon	121305526	121306700	0	-	.	gene_id "ENSRNOG00000077669"; gene_version "1"; transcript_id "ENSRNOT00000168706"; transcript_version "1"; exon_number "1"; gene_source "ensembl"; gene_biotype "lncRNA"; transcript_source "ensembl"; transcript_biotype "lncRNA"; exon_id "ENSRNOE00000769793"; exon_version "1";
1	ensembl	exon	121307029	121307202	0	-	.	gene_id "ENSRNOG00000075138"; gene_version "1"; transcript_id "ENSRNOT00000171299"; transcript_version "1"; exon_number "3"; gene_source "ensembl"; gene_biotype "lncRNA"; transcript_source "ensembl"; transcript_biotype "lncRNA"; exon_id "ENSRNOE00000687108"; exon_version "1";
1	ENSEMBL114_rn	exon	121307029	121307202	0.0385760213360888	-	.	gene_id "ENSRNOG00000075138"; transcript_id "ENSRNOG00000075138_tx_1045"; exon_id "1_121307029_121307202_-"; exonnum "13"; txlen "2864";
1	ENSEMBL114_rn	exon	121307029	121307202	0.00146690711429646	-	.	gene_id "ENSRNOG00000075138"; transcript_id "ENSRNOG00000075138_tx_1057"; exon_id "1_121307029_121307202_-"; exonnum "43"; txlen "8284";
1	ENSEMBL114_rn	exon	121307029	121307202	0.00146690711429646	-	.	gene_id "ENSRNOG00000075138"; transcript_id "ENSRNOG00000075138_tx_1058"; exon_id "1_121307029_121307202_-"; exonnum "43"; txlen "8338";
1	ENSEMBL114_rn	exon	121307029	121307202	0.684112387693331	-	.	gene_id "ENSRNOG00000075138"; transcript_id "ENSRNOG00000075138_tx_12"; exon_id "1_121307029_121307202_-"; exonnum "11"; txlen "3804";
1	ENSEMBL114_rn	exon	121307029	121307202	0.684112387693331	-	.	gene_id "ENSRNOG00000075138"; transcript_id "ENSRNOG00000075138_tx_13"; exon_id "1_121307029_121307202_-"; exonnum "12"; txlen "4057";
1	ENSEMBL114_rn	exon	121307029	121307202	0.28245883865043	-	.	gene_id "ENSRNOG00000075138"; transcript_id "ENSRNOG00000075138_tx_137"; exon_id "1_121307029_121307202_-"; exonnum "2"; txlen "1150";
1	ENSEMBL114_rn	exon	121307029	121307202	0.28245883865043	-	.	gene_id "ENSRNOG00000075138"; transcript_id "ENSRNOG00000075138_tx_138"; exon_id "1_121307029_121307202_-"; exonnum "2"; txlen "992";
1	ENSEMBL114_rn	exon	121307029	121307202	0.28245883865043	-	.	gene_id "ENSRNOG00000075138"; transcript_id "ENSRNOG00000075138_tx_139"; exon_id "1_121307029_121307202_-"; exonnum "2"; txlen "993";
1	ENSEMBL114_rn	exon	121307029	121307202	0.684112387693331	-	.	gene_id "ENSRNOG00000075138"; transcript_id "ENSRNOG00000075138_tx_14"; exon_id "1_121307029_121307202_-"; exonnum "14"; txlen "4369";
1	ENSEMBL114_rn	exon	121307029	121307202	0.28245883865043	-	.	gene_id "ENSRNOG00000075138"; transcript_id "ENSRNOG00000075138_tx_140"; exon_id "1_121307029_121307202_-"; exonnum "2"; txlen "835";
1	ENSEMBL114_rn	exon	121307029	121307202	0.282444266277413	-	.	gene_id "ENSRNOG00000075138"; transcript_id "ENSRNOG00000075138_tx_142"; exon_id "1_121307029_121307202_-"; exonnum "2"; txlen "539";
1	ENSEMBL114_rn	exon	121307029	121307202	0.276031834688601	-	.	gene_id "ENSRNOG00000075138"; transcript_id "ENSRNOG00000075138_tx_143"; exon_id "1_121307029_121307202_-"; exonnum "5"; txlen "1380";
1	ENSEMBL114_rn	exon	121307029	121307202	0.276031834688601	-	.	gene_id "ENSRNOG00000075138"; transcript_id "ENSRNOG00000075138_tx_144"; exon_id "1_121307029_121307202_-"; exonnum "5"; txlen "1222";
1	ENSEMBL114_rn	exon	121307029	121307202	0.266070054826396	-	.	gene_id "ENSRNOG00000075138"; transcript_id "ENSRNOG00000075138_tx_147"; exon_id "1_121307029_121307202_-"; exonnum "16"; txlen "2885";
1	ENSEMBL114_rn	exon	121307029	121307202	0.266070054826396	-	.	gene_id "ENSRNOG00000075138"; transcript_id "ENSRNOG00000075138_tx_149"; exon_id "1_121307029_121307202_-"; exonnum "16"; txlen "3000";
1	ENSEMBL114_rn	exon	121307029	121307202	0.684112387693331	-	.	gene_id "ENSRNOG00000075138"; transcript_id "ENSRNOG00000075138_tx_15"; exon_id "1_121307029_121307202_-"; exonnum "14"; txlen "4138";
1	ENSEMBL114_rn	exon	121307029	121307202	0.252656300469245	-	.	gene_id "ENSRNOG00000075138"; transcript_id "ENSRNOG00000075138_tx_152"; exon_id "1_121307029_121307202_-"; exonnum "16"; txlen "5065";
1	ENSEMBL114_rn	exon	121307029	121307202	0.684112387693331	-	.	gene_id "ENSRNOG00000075138"; transcript_id "ENSRNOG00000075138_tx_16"; exon_id "1_121307029_121307202_-"; exonnum "16"; txlen "4533";
1	ENSEMBL114_rn	exon	121307029	121307202	0.237447884236817	-	.	gene_id "ENSRNOG00000075138"; transcript_id "ENSRNOG00000075138_tx_160"; exon_id "1_121307029_121307202_-"; exonnum "16"; txlen "5126";
1	ENSEMBL114_rn	exon	121307029	121307202	0.237447884236817	-	.	gene_id "ENSRNOG00000075138"; transcript_id "ENSRNOG00000075138_tx_161"; exon_id "1_121307029_121307202_-"; exonnum "14"; txlen "4670";
1	ENSEMBL114_rn	exon	121307029	121307202	0.237447884236817	-	.	gene_id "ENSRNOG00000075138"; transcript_id "ENSRNOG00000075138_tx_162"; exon_id "1_121307029_121307202_-"; exonnum "16"; txlen "4908";
1	ENSEMBL114_rn	exon	121307029	121307202	0.237447884236817	-	.	gene_id "ENSRNOG00000075138"; transcript_id "ENSRNOG00000075138_tx_163"; exon_id "1_121307029_121307202_-"; exonnum "16"; txlen "4907";
1	ENSEMBL114_rn	exon	121307029	121307202	0.237447884236817	-	.	gene_id "ENSRNOG00000075138"; transcript_id "ENSRNOG00000075138_tx_164"; exon_id "1_121307029_121307202_-"; exonnum "16"; txlen "4968";
1	ENSEMBL114_rn	exon	121307029	121307202	0.237447884236817	-	.	gene_id "ENSRNOG00000075138"; transcript_id "ENSRNOG00000075138_tx_166"; exon_id "1_121307029_121307202_-"; exonnum "12"; txlen "2999";
1	ENSEMBL114_rn	exon	121307029	121307202	0.237447884236817	-	.	gene_id "ENSRNOG00000075138"; transcript_id "ENSRNOG00000075138_tx_167"; exon_id "1_121307029_121307202_-"; exonnum "12"; txlen "3060";
1	ENSEMBL114_rn	exon	121307029	121307202	0.237447884236817	-	.	gene_id "ENSRNOG00000075138"; transcript_id "ENSRNOG00000075138_tx_168"; exon_id "1_121307029_121307202_-"; exonnum "16"; txlen "4750";
1	ENSEMBL114_rn	exon	121307029	121307202	0.237447884236817	-	.	gene_id "ENSRNOG00000075138"; transcript_id "ENSRNOG00000075138_tx_169"; exon_id "1_121307029_121307202_-"; exonnum "14"; txlen "4512";
1	ENSEMBL114_rn	exon	121307029	121307202	0.684112387693331	-	.	gene_id "ENSRNOG00000075138"; transcript_id "ENSRNOG00000075138_tx_17"; exon_id "1_121307029_121307202_-"; exonnum "18"; txlen "4845";
1	ENSEMBL114_rn	exon	121307029	121307202	0.237447884236817	-	.	gene_id "ENSRNOG00000075138"; transcript_id "ENSRNOG00000075138_tx_170"; exon_id "1_121307029_121307202_-"; exonnum "12"; txlen "2884";
1	ENSEMBL114_rn	exon	121307029	121307202	0.237447884236817	-	.	gene_id "ENSRNOG00000075138"; transcript_id "ENSRNOG00000075138_tx_171"; exon_id "1_121307029_121307202_-"; exonnum "11"; txlen "2746";
1	ENSEMBL114_rn	exon	121307029	121307202	0.237447884236817	-	.	gene_id "ENSRNOG00000075138"; transcript_id "ENSRNOG00000075138_tx_172"; exon_id "1_121307029_121307202_-"; exonnum "10"; txlen "2604";
1	ENSEMBL114_rn	exon	121307029	121307202	0.237447884236817	-	.	gene_id "ENSRNOG00000075138"; transcript_id "ENSRNOG00000075138_tx_173"; exon_id "1_121307029_121307202_-"; exonnum "10"; txlen "2665";
1	ENSEMBL114_rn	exon	121307029	121307202	0.237447884236817	-	.	gene_id "ENSRNOG00000075138"; transcript_id "ENSRNOG00000075138_tx_174"; exon_id "1_121307029_121307202_-"; exonnum "12"; txlen "2842";
1	ENSEMBL114_rn	exon	121307029	121307202	0.237447884236817	-	.	gene_id "ENSRNOG00000075138"; transcript_id "ENSRNOG00000075138_tx_175"; exon_id "1_121307029_121307202_-"; exonnum "12"; txlen "2903";
1	ENSEMBL114_rn	exon	121307029	121307202	0.237447884236817	-	.	gene_id "ENSRNOG00000075138"; transcript_id "ENSRNOG00000075138_tx_176"; exon_id "1_121307029_121307202_-"; exonnum "12"; txlen "2841";
1	ENSEMBL114_rn	exon	121307029	121307202	0.237447884236817	-	.	gene_id "ENSRNOG00000075138"; transcript_id "ENSRNOG00000075138_tx_177"; exon_id "1_121307029_121307202_-"; exonnum "9"; txlen "2351";
1	ENSEMBL114_rn	exon	121307029	121307202	0.237447884236817	-	.	gene_id "ENSRNOG00000075138"; transcript_id "ENSRNOG00000075138_tx_178"; exon_id "1_121307029_121307202_-"; exonnum "12"; txlen "2902";
1	ENSEMBL114_rn	exon	121307029	121307202	0.237447884236817	-	.	gene_id "ENSRNOG00000075138"; transcript_id "ENSRNOG00000075138_tx_179"; exon_id "1_121307029_121307202_-"; exonnum "11"; txlen "2589";
1	ENSEMBL114_rn	exon	121307029	121307202	0.684112387693331	-	.	gene_id "ENSRNOG00000075138"; transcript_id "ENSRNOG00000075138_tx_18"; exon_id "1_121307029_121307202_-"; exonnum "11"; txlen "3939";
1	ENSEMBL114_rn	exon	121307029	121307202	0.237447884236817	-	.	gene_id "ENSRNOG00000075138"; transcript_id "ENSRNOG00000075138_tx_180"; exon_id "1_121307029_121307202_-"; exonnum "11"; txlen "2588";
1	ENSEMBL114_rn	exon	121307029	121307202	0.237447884236817	-	.	gene_id "ENSRNOG00000075138"; transcript_id "ENSRNOG00000075138_tx_181"; exon_id "1_121307029_121307202_-"; exonnum "10"; txlen "2489";
1	ENSEMBL114_rn	exon	121307029	121307202	0.237447884236817	-	.	gene_id "ENSRNOG00000075138"; transcript_id "ENSRNOG00000075138_tx_182"; exon_id "1_121307029_121307202_-"; exonnum "10"; txlen "2447";
1	ENSEMBL114_rn	exon	121307029	121307202	0.237447884236817	-	.	gene_id "ENSRNOG00000075138"; transcript_id "ENSRNOG00000075138_tx_183"; exon_id "1_121307029_121307202_-"; exonnum "10"; txlen "2508";
1	ENSEMBL114_rn	exon	121307029	121307202	0.237447884236817	-	.	gene_id "ENSRNOG00000075138"; transcript_id "ENSRNOG00000075138_tx_184"; exon_id "1_121307029_121307202_-"; exonnum "10"; txlen "2446";
1	ENSEMBL114_rn	exon	121307029	121307202	0.237447884236817	-	.	gene_id "ENSRNOG00000075138"; transcript_id "ENSRNOG00000075138_tx_185"; exon_id "1_121307029_121307202_-"; exonnum "12"; txlen "2727";
1	ENSEMBL114_rn	exon	121307029	121307202	0.237447884236817	-	.	gene_id "ENSRNOG00000075138"; transcript_id "ENSRNOG00000075138_tx_186"; exon_id "1_121307029_121307202_-"; exonnum "12"; txlen "2684";
1	ENSEMBL114_rn	exon	121307029	121307202	0.237447884236817	-	.	gene_id "ENSRNOG00000075138"; transcript_id "ENSRNOG00000075138_tx_187"; exon_id "1_121307029_121307202_-"; exonnum "12"; txlen "2745";
1	ENSEMBL114_rn	exon	121307029	121307202	0.237447884236817	-	.	gene_id "ENSRNOG00000075138"; transcript_id "ENSRNOG00000075138_tx_188"; exon_id "1_121307029_121307202_-"; exonnum "11"; txlen "2431";
1	ENSEMBL114_rn	exon	121307029	121307202	0.237447884236817	-	.	gene_id "ENSRNOG00000075138"; transcript_id "ENSRNOG00000075138_tx_189"; exon_id "1_121307029_121307202_-"; exonnum "12"; txlen "2726";
1	ENSEMBL114_rn	exon	121307029	121307202	0.684112387693331	-	.	gene_id "ENSRNOG00000075138"; transcript_id "ENSRNOG00000075138_tx_19"; exon_id "1_121307029_121307202_-"; exonnum "13"; txlen "4124";
1	ENSEMBL114_rn	exon	121307029	121307202	0.237447884236817	-	.	gene_id "ENSRNOG00000075138"; transcript_id "ENSRNOG00000075138_tx_190"; exon_id "1_121307029_121307202_-"; exonnum "10"; txlen "2332";
1	ENSEMBL114_rn	exon	121307029	121307202	0.237447884236817	-	.	gene_id "ENSRNOG00000075138"; transcript_id "ENSRNOG00000075138_tx_191"; exon_id "1_121307029_121307202_-"; exonnum "10"; txlen "2289";
1	ENSEMBL114_rn	exon	121307029	121307202	0.237447884236817	-	.	gene_id "ENSRNOG00000075138"; transcript_id "ENSRNOG00000075138_tx_192"; exon_id "1_121307029_121307202_-"; exonnum "12"; txlen "2569";
1	ENSEMBL114_rn	exon	121307029	121307202	0.237447884236817	-	.	gene_id "ENSRNOG00000075138"; transcript_id "ENSRNOG00000075138_tx_196"; exon_id "1_121307029_121307202_-"; exonnum "10"; txlen "2331";
1	ENSEMBL114_rn	exon	121307029	121307202	0.235502713440855	-	.	gene_id "ENSRNOG00000075138"; transcript_id "ENSRNOG00000075138_tx_198"; exon_id "1_121307029_121307202_-"; exonnum "3"; txlen "1980";
1	ENSEMBL114_rn	exon	121307029	121307202	0.235502713440855	-	.	gene_id "ENSRNOG00000075138"; transcript_id "ENSRNOG00000075138_tx_199"; exon_id "1_121307029_121307202_-"; exonnum "3"; txlen "1823";
1	ENSEMBL114_rn	exon	121307029	121307202	0.684112387693331	-	.	gene_id "ENSRNOG00000075138"; transcript_id "ENSRNOG00000075138_tx_20"; exon_id "1_121307029_121307202_-"; exonnum "15"; txlen "4415";
1	ENSEMBL114_rn	exon	121307029	121307202	0.235502713440855	-	.	gene_id "ENSRNOG00000075138"; transcript_id "ENSRNOG00000075138_tx_200"; exon_id "1_121307029_121307202_-"; exonnum "3"; txlen "1822";
1	ENSEMBL114_rn	exon	121307029	121307202	0.235502713440855	-	.	gene_id "ENSRNOG00000075138"; transcript_id "ENSRNOG00000075138_tx_201"; exon_id "1_121307029_121307202_-"; exonnum "3"; txlen "1665";
1	ENSEMBL114_rn	exon	121307029	121307202	0.235502713440855	-	.	gene_id "ENSRNOG00000075138"; transcript_id "ENSRNOG00000075138_tx_202"; exon_id "1_121307029_121307202_-"; exonnum "3"; txlen "1865";
1	ENSEMBL114_rn	exon	121307029	121307202	0.235502713440855	-	.	gene_id "ENSRNOG00000075138"; transcript_id "ENSRNOG00000075138_tx_203"; exon_id "1_121307029_121307202_-"; exonnum "3"; txlen "1707";
1	ENSEMBL114_rn	exon	121307029	121307202	0.235502713440855	-	.	gene_id "ENSRNOG00000075138"; transcript_id "ENSRNOG00000075138_tx_204"; exon_id "1_121307029_121307202_-"; exonnum "3"; txlen "1708";
1	ENSEMBL114_rn	exon	121307029	121307202	0.235502713440855	-	.	gene_id "ENSRNOG00000075138"; transcript_id "ENSRNOG00000075138_tx_205"; exon_id "1_121307029_121307202_-"; exonnum "3"; txlen "1550";
1	ENSEMBL114_rn	exon	121307029	121307202	0.233134580098802	-	.	gene_id "ENSRNOG00000075138"; transcript_id "ENSRNOG00000075138_tx_206"; exon_id "1_121307029_121307202_-"; exonnum "4"; txlen "911";
1	ENSEMBL114_rn	exon	121307029	121307202	0.684112387693331	-	.	gene_id "ENSRNOG00000075138"; transcript_id "ENSRNOG00000075138_tx_21"; exon_id "1_121307029_121307202_-"; exonnum "17"; txlen "4600";
1	ENSEMBL114_rn	exon	121307029	121307202	0.216928940415728	-	.	gene_id "ENSRNOG00000075138"; transcript_id "ENSRNOG00000075138_tx_216"; exon_id "1_121307029_121307202_-"; exonnum "24"; txlen "5433";
1	ENSEMBL114_rn	exon	121307029	121307202	0.65286898000235	-	.	gene_id "ENSRNOG00000075138"; transcript_id "ENSRNOG00000075138_tx_22"; exon_id "1_121307029_121307202_-"; exonnum "2"; txlen "1108";
1	ENSEMBL114_rn	exon	121307029	121307202	0.214093375855323	-	.	gene_id "ENSRNOG00000075138"; transcript_id "ENSRNOG00000075138_tx_226"; exon_id "1_121307029_121307202_-"; exonnum "3"; txlen "2027";
1	ENSEMBL114_rn	exon	121307029	121307202	0.214093375855323	-	.	gene_id "ENSRNOG00000075138"; transcript_id "ENSRNOG00000075138_tx_227"; exon_id "1_121307029_121307202_-"; exonnum "3"; txlen "1870";
1	ENSEMBL114_rn	exon	121307029	121307202	0.214093375855323	-	.	gene_id "ENSRNOG00000075138"; transcript_id "ENSRNOG00000075138_tx_228"; exon_id "1_121307029_121307202_-"; exonnum "3"; txlen "1869";
1	ENSEMBL114_rn	exon	121307029	121307202	0.214093375855323	-	.	gene_id "ENSRNOG00000075138"; transcript_id "ENSRNOG00000075138_tx_229"; exon_id "1_121307029_121307202_-"; exonnum "3"; txlen "1712";
1	ENSEMBL114_rn	exon	121307029	121307202	0.65286898000235	-	.	gene_id "ENSRNOG00000075138"; transcript_id "ENSRNOG00000075138_tx_23"; exon_id "1_121307029_121307202_-"; exonnum "2"; txlen "950";
1	ENSEMBL114_rn	exon	121307029	121307202	0.214093375855323	-	.	gene_id "ENSRNOG00000075138"; transcript_id "ENSRNOG00000075138_tx_230"; exon_id "1_121307029_121307202_-"; exonnum "3"; txlen "1912";
1	ENSEMBL114_rn	exon	121307029	121307202	0.214093375855323	-	.	gene_id "ENSRNOG00000075138"; transcript_id "ENSRNOG00000075138_tx_231"; exon_id "1_121307029_121307202_-"; exonnum "3"; txlen "1754";
1	ENSEMBL114_rn	exon	121307029	121307202	0.214093375855323	-	.	gene_id "ENSRNOG00000075138"; transcript_id "ENSRNOG00000075138_tx_232"; exon_id "1_121307029_121307202_-"; exonnum "3"; txlen "1755";
1	ENSEMBL114_rn	exon	121307029	121307202	0.214093375855323	-	.	gene_id "ENSRNOG00000075138"; transcript_id "ENSRNOG00000075138_tx_233"; exon_id "1_121307029_121307202_-"; exonnum "3"; txlen "1597";
1	ENSEMBL114_rn	exon	121307029	121307202	0.202656283695429	-	.	gene_id "ENSRNOG00000075138"; transcript_id "ENSRNOG00000075138_tx_235"; exon_id "1_121307029_121307202_-"; exonnum "8"; txlen "1736";
1	ENSEMBL114_rn	exon	121307029	121307202	0.197114499018339	-	.	gene_id "ENSRNOG00000075138"; transcript_id "ENSRNOG00000075138_tx_240"; exon_id "1_121307029_121307202_-"; exonnum "11"; txlen "2673";
1	ENSEMBL114_rn	exon	121307029	121307202	0.197114499018339	-	.	gene_id "ENSRNOG00000075138"; transcript_id "ENSRNOG00000075138_tx_241"; exon_id "1_121307029_121307202_-"; exonnum "12"; txlen "2926";
1	ENSEMBL114_rn	exon	121307029	121307202	0.197114499018339	-	.	gene_id "ENSRNOG00000075138"; transcript_id "ENSRNOG00000075138_tx_242"; exon_id "1_121307029_121307202_-"; exonnum "11"; txlen "2558";
1	ENSEMBL114_rn	exon	121307029	121307202	0.197114499018339	-	.	gene_id "ENSRNOG00000075138"; transcript_id "ENSRNOG00000075138_tx_243"; exon_id "1_121307029_121307202_-"; exonnum "12"; txlen "2811";
1	ENSEMBL114_rn	exon	121307029	121307202	0.197114499018339	-	.	gene_id "ENSRNOG00000075138"; transcript_id "ENSRNOG00000075138_tx_244"; exon_id "1_121307029_121307202_-"; exonnum "12"; txlen "2769";
1	ENSEMBL114_rn	exon	121307029	121307202	0.197114499018339	-	.	gene_id "ENSRNOG00000075138"; transcript_id "ENSRNOG00000075138_tx_245"; exon_id "1_121307029_121307202_-"; exonnum "12"; txlen "2768";
1	ENSEMBL114_rn	exon	121307029	121307202	0.197114499018339	-	.	gene_id "ENSRNOG00000075138"; transcript_id "ENSRNOG00000075138_tx_246"; exon_id "1_121307029_121307202_-"; exonnum "11"; txlen "2516";
1	ENSEMBL114_rn	exon	121307029	121307202	0.197114499018339	-	.	gene_id "ENSRNOG00000075138"; transcript_id "ENSRNOG00000075138_tx_247"; exon_id "1_121307029_121307202_-"; exonnum "11"; txlen "2515";
1	ENSEMBL114_rn	exon	121307029	121307202	0.197114499018339	-	.	gene_id "ENSRNOG00000075138"; transcript_id "ENSRNOG00000075138_tx_248"; exon_id "1_121307029_121307202_-"; exonnum "12"; txlen "2654";
1	ENSEMBL114_rn	exon	121307029	121307202	0.197114499018339	-	.	gene_id "ENSRNOG00000075138"; transcript_id "ENSRNOG00000075138_tx_249"; exon_id "1_121307029_121307202_-"; exonnum "11"; txlen "2401";
1	ENSEMBL114_rn	exon	121307029	121307202	0.197114499018339	-	.	gene_id "ENSRNOG00000075138"; transcript_id "ENSRNOG00000075138_tx_250"; exon_id "1_121307029_121307202_-"; exonnum "11"; txlen "2400";
1	ENSEMBL114_rn	exon	121307029	121307202	0.197114499018339	-	.	gene_id "ENSRNOG00000075138"; transcript_id "ENSRNOG00000075138_tx_251"; exon_id "1_121307029_121307202_-"; exonnum "12"; txlen "2653";
1	ENSEMBL114_rn	exon	121307029	121307202	0.197114499018339	-	.	gene_id "ENSRNOG00000075138"; transcript_id "ENSRNOG00000075138_tx_252"; exon_id "1_121307029_121307202_-"; exonnum "12"; txlen "2611";
1	ENSEMBL114_rn	exon	121307029	121307202	0.197114499018339	-	.	gene_id "ENSRNOG00000075138"; transcript_id "ENSRNOG00000075138_tx_253"; exon_id "1_121307029_121307202_-"; exonnum "11"; txlen "2358";
1	ENSEMBL114_rn	exon	121307029	121307202	0.197114499018339	-	.	gene_id "ENSRNOG00000075138"; transcript_id "ENSRNOG00000075138_tx_254"; exon_id "1_121307029_121307202_-"; exonnum "11"; txlen "2243";
1	ENSEMBL114_rn	exon	121307029	121307202	0.191677258548254	-	.	gene_id "ENSRNOG00000075138"; transcript_id "ENSRNOG00000075138_tx_258"; exon_id "1_121307029_121307202_-"; exonnum "4"; txlen "1700";
1	ENSEMBL114_rn	exon	121307029	121307202	0.191677258548254	-	.	gene_id "ENSRNOG00000075138"; transcript_id "ENSRNOG00000075138_tx_259"; exon_id "1_121307029_121307202_-"; exonnum "4"; txlen "1542";
1	ENSEMBL114_rn	exon	121307029	121307202	0.598598339231665	-	.	gene_id "ENSRNOG00000075138"; transcript_id "ENSRNOG00000075138_tx_28"; exon_id "1_121307029_121307202_-"; exonnum "13"; txlen "4150";
1	ENSEMBL114_rn	exon	121307029	121307202	0.598598339231665	-	.	gene_id "ENSRNOG00000075138"; transcript_id "ENSRNOG00000075138_tx_29"; exon_id "1_121307029_121307202_-"; exonnum "13"; txlen "3999";
1	ENSEMBL114_rn	exon	121307029	121307202	0.598598339231665	-	.	gene_id "ENSRNOG00000075138"; transcript_id "ENSRNOG00000075138_tx_31"; exon_id "1_121307029_121307202_-"; exonnum "14"; txlen "4252";
1	ENSEMBL114_rn	exon	121307029	121307202	0.598598339231665	-	.	gene_id "ENSRNOG00000075138"; transcript_id "ENSRNOG00000075138_tx_33"; exon_id "1_121307029_121307202_-"; exonnum "17"; txlen "4626";
1	ENSEMBL114_rn	exon	121307029	121307202	0.598598339231665	-	.	gene_id "ENSRNOG00000075138"; transcript_id "ENSRNOG00000075138_tx_34"; exon_id "1_121307029_121307202_-"; exonnum "18"; txlen "4728";
1	ENSEMBL114_rn	exon	121307029	121307202	0.598598339231665	-	.	gene_id "ENSRNOG00000075138"; transcript_id "ENSRNOG00000075138_tx_35"; exon_id "1_121307029_121307202_-"; exonnum "12"; txlen "4032";
1	ENSEMBL114_rn	exon	121307029	121307202	0.598598339231665	-	.	gene_id "ENSRNOG00000075138"; transcript_id "ENSRNOG00000075138_tx_36"; exon_id "1_121307029_121307202_-"; exonnum "14"; txlen "4217";
1	ENSEMBL114_rn	exon	121307029	121307202	0.598598339231665	-	.	gene_id "ENSRNOG00000075138"; transcript_id "ENSRNOG00000075138_tx_40"; exon_id "1_121307029_121307202_-"; exonnum "13"; txlen "4134";
1	ENSEMBL114_rn	exon	121307029	121307202	0.598598339231665	-	.	gene_id "ENSRNOG00000075138"; transcript_id "ENSRNOG00000075138_tx_41"; exon_id "1_121307029_121307202_-"; exonnum "15"; txlen "4319";
1	ENSEMBL114_rn	exon	121307029	121307202	0.162488163851094	-	.	gene_id "ENSRNOG00000075138"; transcript_id "ENSRNOG00000075138_tx_412"; exon_id "1_121307029_121307202_-"; exonnum "15"; txlen "4624";
1	ENSEMBL114_rn	exon	121307029	121307202	0.162488163851094	-	.	gene_id "ENSRNOG00000075138"; transcript_id "ENSRNOG00000075138_tx_413"; exon_id "1_121307029_121307202_-"; exonnum "15"; txlen "4739";
1	ENSEMBL114_rn	exon	121307029	121307202	0.162488163851094	-	.	gene_id "ENSRNOG00000075138"; transcript_id "ENSRNOG00000075138_tx_414"; exon_id "1_121307029_121307202_-"; exonnum "15"; txlen "4582";
1	ENSEMBL114_rn	exon	121307029	121307202	0.162488163851094	-	.	gene_id "ENSRNOG00000075138"; transcript_id "ENSRNOG00000075138_tx_415"; exon_id "1_121307029_121307202_-"; exonnum "16"; txlen "4992";
1	ENSEMBL114_rn	exon	121307029	121307202	0.162488163851094	-	.	gene_id "ENSRNOG00000075138"; transcript_id "ENSRNOG00000075138_tx_416"; exon_id "1_121307029_121307202_-"; exonnum "14"; txlen "4621";
1	ENSEMBL114_rn	exon	121307029	121307202	0.162488163851094	-	.	gene_id "ENSRNOG00000075138"; transcript_id "ENSRNOG00000075138_tx_417"; exon_id "1_121307029_121307202_-"; exonnum "16"; txlen "4877";
1	ENSEMBL114_rn	exon	121307029	121307202	0.162488163851094	-	.	gene_id "ENSRNOG00000075138"; transcript_id "ENSRNOG00000075138_tx_418"; exon_id "1_121307029_121307202_-"; exonnum "14"; txlen "4506";
1	ENSEMBL114_rn	exon	121307029	121307202	0.162488163851094	-	.	gene_id "ENSRNOG00000075138"; transcript_id "ENSRNOG00000075138_tx_419"; exon_id "1_121307029_121307202_-"; exonnum "15"; txlen "4874";
1	ENSEMBL114_rn	exon	121307029	121307202	0.162488163851094	-	.	gene_id "ENSRNOG00000075138"; transcript_id "ENSRNOG00000075138_tx_420"; exon_id "1_121307029_121307202_-"; exonnum "16"; txlen "4835";
1	ENSEMBL114_rn	exon	121307029	121307202	0.162488163851094	-	.	gene_id "ENSRNOG00000075138"; transcript_id "ENSRNOG00000075138_tx_421"; exon_id "1_121307029_121307202_-"; exonnum "15"; txlen "4581";
1	ENSEMBL114_rn	exon	121307029	121307202	0.162488163851094	-	.	gene_id "ENSRNOG00000075138"; transcript_id "ENSRNOG00000075138_tx_422"; exon_id "1_121307029_121307202_-"; exonnum "15"; txlen "4890";
1	ENSEMBL114_rn	exon	121307029	121307202	0.162488163851094	-	.	gene_id "ENSRNOG00000075138"; transcript_id "ENSRNOG00000075138_tx_423"; exon_id "1_121307029_121307202_-"; exonnum "16"; txlen "4783";
1	ENSEMBL114_rn	exon	121307029	121307202	0.162488163851094	-	.	gene_id "ENSRNOG00000075138"; transcript_id "ENSRNOG00000075138_tx_424"; exon_id "1_121307029_121307202_-"; exonnum "16"; txlen "4806";
1	ENSEMBL114_rn	exon	121307029	121307202	0.162488163851094	-	.	gene_id "ENSRNOG00000075138"; transcript_id "ENSRNOG00000075138_tx_426"; exon_id "1_121307029_121307202_-"; exonnum "16"; txlen "4834";
1	ENSEMBL114_rn	exon	121307029	121307202	0.162488163851094	-	.	gene_id "ENSRNOG00000075138"; transcript_id "ENSRNOG00000075138_tx_427"; exon_id "1_121307029_121307202_-"; exonnum "17"; txlen "5036";
1	ENSEMBL114_rn	exon	121307029	121307202	0.162488163851094	-	.	gene_id "ENSRNOG00000075138"; transcript_id "ENSRNOG00000075138_tx_428"; exon_id "1_121307029_121307202_-"; exonnum "17"; txlen "5059";
1	ENSEMBL114_rn	exon	121307029	121307202	0.162488163851094	-	.	gene_id "ENSRNOG00000075138"; transcript_id "ENSRNOG00000075138_tx_429"; exon_id "1_121307029_121307202_-"; exonnum "16"; txlen "4720";
1	ENSEMBL114_rn	exon	121307029	121307202	0.162488163851094	-	.	gene_id "ENSRNOG00000075138"; transcript_id "ENSRNOG00000075138_tx_430"; exon_id "1_121307029_121307202_-"; exonnum "15"; txlen "4717";
1	ENSEMBL114_rn	exon	121307029	121307202	0.162488163851094	-	.	gene_id "ENSRNOG00000075138"; transcript_id "ENSRNOG00000075138_tx_431"; exon_id "1_121307029_121307202_-"; exonnum "15"; txlen "4716";
1	ENSEMBL114_rn	exon	121307029	121307202	0.162488163851094	-	.	gene_id "ENSRNOG00000075138"; transcript_id "ENSRNOG00000075138_tx_432"; exon_id "1_121307029_121307202_-"; exonnum "15"; txlen "4467";
1	ENSEMBL114_rn	exon	121307029	121307202	0.162488163851094	-	.	gene_id "ENSRNOG00000075138"; transcript_id "ENSRNOG00000075138_tx_433"; exon_id "1_121307029_121307202_-"; exonnum "14"; txlen "4464";
1	ENSEMBL114_rn	exon	121307029	121307202	0.162488163851094	-	.	gene_id "ENSRNOG00000075138"; transcript_id "ENSRNOG00000075138_tx_434"; exon_id "1_121307029_121307202_-"; exonnum "16"; txlen "4668";
1	ENSEMBL114_rn	exon	121307029	121307202	0.162488163851094	-	.	gene_id "ENSRNOG00000075138"; transcript_id "ENSRNOG00000075138_tx_435"; exon_id "1_121307029_121307202_-"; exonnum "14"; txlen "4463";
1	ENSEMBL114_rn	exon	121307029	121307202	0.162488163851094	-	.	gene_id "ENSRNOG00000075138"; transcript_id "ENSRNOG00000075138_tx_436"; exon_id "1_121307029_121307202_-"; exonnum "12"; txlen "3077";
1	ENSEMBL114_rn	exon	121307029	121307202	0.162488163851094	-	.	gene_id "ENSRNOG00000075138"; transcript_id "ENSRNOG00000075138_tx_437"; exon_id "1_121307029_121307202_-"; exonnum "16"; txlen "4677";
1	ENSEMBL114_rn	exon	121307029	121307202	0.162488163851094	-	.	gene_id "ENSRNOG00000075138"; transcript_id "ENSRNOG00000075138_tx_438"; exon_id "1_121307029_121307202_-"; exonnum "17"; txlen "4902";
1	ENSEMBL114_rn	exon	121307029	121307202	0.162488163851094	-	.	gene_id "ENSRNOG00000075138"; transcript_id "ENSRNOG00000075138_tx_439"; exon_id "1_121307029_121307202_-"; exonnum "15"; txlen "4424";
1	ENSEMBL114_rn	exon	121307029	121307202	0.162488163851094	-	.	gene_id "ENSRNOG00000075138"; transcript_id "ENSRNOG00000075138_tx_440"; exon_id "1_121307029_121307202_-"; exonnum "16"; txlen "4626";
1	ENSEMBL114_rn	exon	121307029	121307202	0.162488163851094	-	.	gene_id "ENSRNOG00000075138"; transcript_id "ENSRNOG00000075138_tx_441"; exon_id "1_121307029_121307202_-"; exonnum "16"; txlen "4649";
1	ENSEMBL114_rn	exon	121307029	121307202	0.162488163851094	-	.	gene_id "ENSRNOG00000075138"; transcript_id "ENSRNOG00000075138_tx_442"; exon_id "1_121307029_121307202_-"; exonnum "14"; txlen "4306";
1	ENSEMBL114_rn	exon	121307029	121307202	0.162488163851094	-	.	gene_id "ENSRNOG00000075138"; transcript_id "ENSRNOG00000075138_tx_443"; exon_id "1_121307029_121307202_-"; exonnum "11"; txlen "2824";
1	ENSEMBL114_rn	exon	121307029	121307202	0.162488163851094	-	.	gene_id "ENSRNOG00000075138"; transcript_id "ENSRNOG00000075138_tx_444"; exon_id "1_121307029_121307202_-"; exonnum "12"; txlen "2920";
1	ENSEMBL114_rn	exon	121307029	121307202	0.162488163851094	-	.	gene_id "ENSRNOG00000075138"; transcript_id "ENSRNOG00000075138_tx_446"; exon_id "1_121307029_121307202_-"; exonnum "11"; txlen "2667";
1	ENSEMBL114_rn	exon	121307029	121307202	0.584345997821387	-	.	gene_id "ENSRNOG00000075138"; transcript_id "ENSRNOG00000075138_tx_45"; exon_id "1_121307029_121307202_-"; exonnum "13"; txlen "4101";
1	ENSEMBL114_rn	exon	121307029	121307202	0.584345997821387	-	.	gene_id "ENSRNOG00000075138"; transcript_id "ENSRNOG00000075138_tx_46"; exon_id "1_121307029_121307202_-"; exonnum "14"; txlen "4194";
1	ENSEMBL114_rn	exon	121307029	121307202	0.144482195763855	-	.	gene_id "ENSRNOG00000075138"; transcript_id "ENSRNOG00000075138_tx_468"; exon_id "1_121307029_121307202_-"; exonnum "2"; txlen "1369";
1	ENSEMBL114_rn	exon	121307029	121307202	0.144482195763855	-	.	gene_id "ENSRNOG00000075138"; transcript_id "ENSRNOG00000075138_tx_469"; exon_id "1_121307029_121307202_-"; exonnum "2"; txlen "1212";
1	ENSEMBL114_rn	exon	121307029	121307202	0.584345997821387	-	.	gene_id "ENSRNOG00000075138"; transcript_id "ENSRNOG00000075138_tx_47"; exon_id "1_121307029_121307202_-"; exonnum "12"; txlen "3848";
1	ENSEMBL114_rn	exon	121307029	121307202	0.144482195763855	-	.	gene_id "ENSRNOG00000075138"; transcript_id "ENSRNOG00000075138_tx_470"; exon_id "1_121307029_121307202_-"; exonnum "2"; txlen "1211";
1	ENSEMBL114_rn	exon	121307029	121307202	0.144482195763855	-	.	gene_id "ENSRNOG00000075138"; transcript_id "ENSRNOG00000075138_tx_473"; exon_id "1_121307029_121307202_-"; exonnum "2"; txlen "1054";
1	ENSEMBL114_rn	exon	121307029	121307202	0.144482195763855	-	.	gene_id "ENSRNOG00000075138"; transcript_id "ENSRNOG00000075138_tx_475"; exon_id "1_121307029_121307202_-"; exonnum "2"; txlen "1512";
1	ENSEMBL114_rn	exon	121307029	121307202	0.144482195763855	-	.	gene_id "ENSRNOG00000075138"; transcript_id "ENSRNOG00000075138_tx_476"; exon_id "1_121307029_121307202_-"; exonnum "2"; txlen "1097";
1	ENSEMBL114_rn	exon	121307029	121307202	0.144482195763855	-	.	gene_id "ENSRNOG00000075138"; transcript_id "ENSRNOG00000075138_tx_477"; exon_id "1_121307029_121307202_-"; exonnum "2"; txlen "1355";
1	ENSEMBL114_rn	exon	121307029	121307202	0.144482195763855	-	.	gene_id "ENSRNOG00000075138"; transcript_id "ENSRNOG00000075138_tx_478"; exon_id "1_121307029_121307202_-"; exonnum "2"; txlen "1354";
1	ENSEMBL114_rn	exon	121307029	121307202	0.144482195763855	-	.	gene_id "ENSRNOG00000075138"; transcript_id "ENSRNOG00000075138_tx_479"; exon_id "1_121307029_121307202_-"; exonnum "2"; txlen "1197";
1	ENSEMBL114_rn	exon	121307029	121307202	0.584345997821387	-	.	gene_id "ENSRNOG00000075138"; transcript_id "ENSRNOG00000075138_tx_48"; exon_id "1_121307029_121307202_-"; exonnum "17"; txlen "4577";
1	ENSEMBL114_rn	exon	121307029	121307202	0.584345997821387	-	.	gene_id "ENSRNOG00000075138"; transcript_id "ENSRNOG00000075138_tx_50"; exon_id "1_121307029_121307202_-"; exonnum "15"; txlen "4296";
1	ENSEMBL114_rn	exon	121307029	121307202	0.584345997821387	-	.	gene_id "ENSRNOG00000075138"; transcript_id "ENSRNOG00000075138_tx_51"; exon_id "1_121307029_121307202_-"; exonnum "15"; txlen "4182";
1	ENSEMBL114_rn	exon	121307029	121307202	0.584345997821387	-	.	gene_id "ENSRNOG00000075138"; transcript_id "ENSRNOG00000075138_tx_52"; exon_id "1_121307029_121307202_-"; exonnum "14"; txlen "4168";
1	ENSEMBL114_rn	exon	121307029	121307202	0.142523414102777	-	.	gene_id "ENSRNOG00000075138"; transcript_id "ENSRNOG00000075138_tx_524"; exon_id "1_121307029_121307202_-"; exonnum "23"; txlen "5309";
1	ENSEMBL114_rn	exon	121307029	121307202	0.123882379755667	-	.	gene_id "ENSRNOG00000075138"; transcript_id "ENSRNOG00000075138_tx_566"; exon_id "1_121307029_121307202_-"; exonnum "4"; txlen "1543";
1	ENSEMBL114_rn	exon	121307029	121307202	0.123882379755667	-	.	gene_id "ENSRNOG00000075138"; transcript_id "ENSRNOG00000075138_tx_567"; exon_id "1_121307029_121307202_-"; exonnum "4"; txlen "1385";
1	ENSEMBL114_rn	exon	121307029	121307202	0.123882379755667	-	.	gene_id "ENSRNOG00000075138"; transcript_id "ENSRNOG00000075138_tx_568"; exon_id "1_121307029_121307202_-"; exonnum "4"; txlen "1428";
1	ENSEMBL114_rn	exon	121307029	121307202	0.123882379755667	-	.	gene_id "ENSRNOG00000075138"; transcript_id "ENSRNOG00000075138_tx_569"; exon_id "1_121307029_121307202_-"; exonnum "4"; txlen "1686";
1	ENSEMBL114_rn	exon	121307029	121307202	0.123882379755667	-	.	gene_id "ENSRNOG00000075138"; transcript_id "ENSRNOG00000075138_tx_570"; exon_id "1_121307029_121307202_-"; exonnum "4"; txlen "1585";
1	ENSEMBL114_rn	exon	121307029	121307202	0.123882379755667	-	.	gene_id "ENSRNOG00000075138"; transcript_id "ENSRNOG00000075138_tx_571"; exon_id "1_121307029_121307202_-"; exonnum "4"; txlen "1843";
1	ENSEMBL114_rn	exon	121307029	121307202	0.123882379755667	-	.	gene_id "ENSRNOG00000075138"; transcript_id "ENSRNOG00000075138_tx_572"; exon_id "1_121307029_121307202_-"; exonnum "4"; txlen "1427";
1	ENSEMBL114_rn	exon	121307029	121307202	0.123882379755667	-	.	gene_id "ENSRNOG00000075138"; transcript_id "ENSRNOG00000075138_tx_573"; exon_id "1_121307029_121307202_-"; exonnum "4"; txlen "1685";
1	ENSEMBL114_rn	exon	121307029	121307202	0.123882379755667	-	.	gene_id "ENSRNOG00000075138"; transcript_id "ENSRNOG00000075138_tx_574"; exon_id "1_121307029_121307202_-"; exonnum "4"; txlen "1270";
1	ENSEMBL114_rn	exon	121307029	121307202	0.123882379755667	-	.	gene_id "ENSRNOG00000075138"; transcript_id "ENSRNOG00000075138_tx_575"; exon_id "1_121307029_121307202_-"; exonnum "4"; txlen "1528";
1	ENSEMBL114_rn	exon	121307029	121307202	0.570093656411109	-	.	gene_id "ENSRNOG00000075138"; transcript_id "ENSRNOG00000075138_tx_58"; exon_id "1_121307029_121307202_-"; exonnum "17"; txlen "4695";
1	ENSEMBL114_rn	exon	121307029	121307202	1.03241457909818	-	.	gene_id "ENSRNOG00000075138"; transcript_id "ENSRNOG00000075138_tx_6"; exon_id "1_121307029_121307202_-"; exonnum "2"; txlen "1265";
1	ENSEMBL114_rn	exon	121307029	121307202	0.570093656411109	-	.	gene_id "ENSRNOG00000075138"; transcript_id "ENSRNOG00000075138_tx_60"; exon_id "1_121307029_121307202_-"; exonnum "23"; txlen "5313";
1	ENSEMBL114_rn	exon	121307029	121307202	0.116511803385764	-	.	gene_id "ENSRNOG00000075138"; transcript_id "ENSRNOG00000075138_tx_609"; exon_id "1_121307029_121307202_-"; exonnum "5"; txlen "1622";
1	ENSEMBL114_rn	exon	121307029	121307202	0.116511803385764	-	.	gene_id "ENSRNOG00000075138"; transcript_id "ENSRNOG00000075138_tx_610"; exon_id "1_121307029_121307202_-"; exonnum "5"; txlen "1779";
1	ENSEMBL114_rn	exon	121307029	121307202	0.116511803385764	-	.	gene_id "ENSRNOG00000075138"; transcript_id "ENSRNOG00000075138_tx_611"; exon_id "1_121307029_121307202_-"; exonnum "5"; txlen "1621";
1	ENSEMBL114_rn	exon	121307029	121307202	0.116511803385764	-	.	gene_id "ENSRNOG00000075138"; transcript_id "ENSRNOG00000075138_tx_612"; exon_id "1_121307029_121307202_-"; exonnum "5"; txlen "1464";
1	ENSEMBL114_rn	exon	121307029	121307202	0.116511803385764	-	.	gene_id "ENSRNOG00000075138"; transcript_id "ENSRNOG00000075138_tx_613"; exon_id "1_121307029_121307202_-"; exonnum "5"; txlen "1664";
1	ENSEMBL114_rn	exon	121307029	121307202	0.116511803385764	-	.	gene_id "ENSRNOG00000075138"; transcript_id "ENSRNOG00000075138_tx_614"; exon_id "1_121307029_121307202_-"; exonnum "5"; txlen "1922";
1	ENSEMBL114_rn	exon	121307029	121307202	0.116511803385764	-	.	gene_id "ENSRNOG00000075138"; transcript_id "ENSRNOG00000075138_tx_615"; exon_id "1_121307029_121307202_-"; exonnum "5"; txlen "1507";
1	ENSEMBL114_rn	exon	121307029	121307202	0.116511803385764	-	.	gene_id "ENSRNOG00000075138"; transcript_id "ENSRNOG00000075138_tx_616"; exon_id "1_121307029_121307202_-"; exonnum "5"; txlen "1765";
1	ENSEMBL114_rn	exon	121307029	121307202	0.116511803385764	-	.	gene_id "ENSRNOG00000075138"; transcript_id "ENSRNOG00000075138_tx_617"; exon_id "1_121307029_121307202_-"; exonnum "5"; txlen "1506";
1	ENSEMBL114_rn	exon	121307029	121307202	0.116511803385764	-	.	gene_id "ENSRNOG00000075138"; transcript_id "ENSRNOG00000075138_tx_618"; exon_id "1_121307029_121307202_-"; exonnum "5"; txlen "1764";
1	ENSEMBL114_rn	exon	121307029	121307202	0.116511803385764	-	.	gene_id "ENSRNOG00000075138"; transcript_id "ENSRNOG00000075138_tx_619"; exon_id "1_121307029_121307202_-"; exonnum "5"; txlen "1349";
1	ENSEMBL114_rn	exon	121307029	121307202	0.116511803385764	-	.	gene_id "ENSRNOG00000075138"; transcript_id "ENSRNOG00000075138_tx_620"; exon_id "1_121307029_121307202_-"; exonnum "5"; txlen "1607";
1	ENSEMBL114_rn	exon	121307029	121307202	0.503119433260008	-	.	gene_id "ENSRNOG00000075138"; transcript_id "ENSRNOG00000075138_tx_63"; exon_id "1_121307029_121307202_-"; exonnum "3"; txlen "1599";
1	ENSEMBL114_rn	exon	121307029	121307202	0.503119433260008	-	.	gene_id "ENSRNOG00000075138"; transcript_id "ENSRNOG00000075138_tx_64"; exon_id "1_121307029_121307202_-"; exonnum "3"; txlen "1442";
1	ENSEMBL114_rn	exon	121307029	121307202	0.105838217781784	-	.	gene_id "ENSRNOG00000075138"; transcript_id "ENSRNOG00000075138_tx_650"; exon_id "1_121307029_121307202_-"; exonnum "10"; txlen "1710";
1	ENSEMBL114_rn	exon	121307029	121307202	0.105838217781784	-	.	gene_id "ENSRNOG00000075138"; transcript_id "ENSRNOG00000075138_tx_651"; exon_id "1_121307029_121307202_-"; exonnum "10"; txlen "1786";
1	ENSEMBL114_rn	exon	121307029	121307202	0.105838217781784	-	.	gene_id "ENSRNOG00000075138"; transcript_id "ENSRNOG00000075138_tx_652"; exon_id "1_121307029_121307202_-"; exonnum "10"; txlen "1943";
1	ENSEMBL114_rn	exon	121307029	121307202	0.105838217781784	-	.	gene_id "ENSRNOG00000075138"; transcript_id "ENSRNOG00000075138_tx_653"; exon_id "1_121307029_121307202_-"; exonnum "12"; txlen "2022";
1	ENSEMBL114_rn	exon	121307029	121307202	0.105838217781784	-	.	gene_id "ENSRNOG00000075138"; transcript_id "ENSRNOG00000075138_tx_654"; exon_id "1_121307029_121307202_-"; exonnum "9"; txlen "1552";
1	ENSEMBL114_rn	exon	121307029	121307202	0.105838217781784	-	.	gene_id "ENSRNOG00000075138"; transcript_id "ENSRNOG00000075138_tx_655"; exon_id "1_121307029_121307202_-"; exonnum "11"; txlen "1754";
1	ENSEMBL114_rn	exon	121307029	121307202	0.105838217781784	-	.	gene_id "ENSRNOG00000075138"; transcript_id "ENSRNOG00000075138_tx_656"; exon_id "1_121307029_121307202_-"; exonnum "10"; txlen "2166";
1	ENSEMBL114_rn	exon	121307029	121307202	0.105838217781784	-	.	gene_id "ENSRNOG00000075138"; transcript_id "ENSRNOG00000075138_tx_657"; exon_id "1_121307029_121307202_-"; exonnum "12"; txlen "2478";
1	ENSEMBL114_rn	exon	121307029	121307202	0.105838217781784	-	.	gene_id "ENSRNOG00000075138"; transcript_id "ENSRNOG00000075138_tx_658"; exon_id "1_121307029_121307202_-"; exonnum "7"; txlen "1305";
1	ENSEMBL114_rn	exon	121307029	121307202	0.105838217781784	-	.	gene_id "ENSRNOG00000075138"; transcript_id "ENSRNOG00000075138_tx_659"; exon_id "1_121307029_121307202_-"; exonnum "8"; txlen "1434";
1	ENSEMBL114_rn	exon	121307029	121307202	0.105838217781784	-	.	gene_id "ENSRNOG00000075138"; transcript_id "ENSRNOG00000075138_tx_660"; exon_id "1_121307029_121307202_-"; exonnum "8"; txlen "1890";
1	ENSEMBL114_rn	exon	121307029	121307202	1.03094767198389	-	.	gene_id "ENSRNOG00000075138"; transcript_id "ENSRNOG00000075138_tx_7"; exon_id "1_121307029_121307202_-"; exonnum "2"; txlen "1107";
1	ENSEMBL114_rn	exon	121307029	121307202	0.0926084405590608	-	.	gene_id "ENSRNOG00000075138"; transcript_id "ENSRNOG00000075138_tx_725"; exon_id "1_121307029_121307202_-"; exonnum "10"; txlen "1628";
1	ENSEMBL114_rn	exon	121307029	121307202	0.0926084405590608	-	.	gene_id "ENSRNOG00000075138"; transcript_id "ENSRNOG00000075138_tx_726"; exon_id "1_121307029_121307202_-"; exonnum "10"; txlen "2008";
1	ENSEMBL114_rn	exon	121307029	121307202	0.0926084405590608	-	.	gene_id "ENSRNOG00000075138"; transcript_id "ENSRNOG00000075138_tx_727"; exon_id "1_121307029_121307202_-"; exonnum "10"; txlen "1785";
1	ENSEMBL114_rn	exon	121307029	121307202	0.0908459202772612	-	.	gene_id "ENSRNOG00000075138"; transcript_id "ENSRNOG00000075138_tx_730"; exon_id "1_121307029_121307202_-"; exonnum "8"; txlen "2078";
1	ENSEMBL114_rn	exon	121307029	121307202	0.0908459202772612	-	.	gene_id "ENSRNOG00000075138"; transcript_id "ENSRNOG00000075138_tx_731"; exon_id "1_121307029_121307202_-"; exonnum "5"; txlen "1564";
1	ENSEMBL114_rn	exon	121307029	121307202	0.0888346687627002	-	.	gene_id "ENSRNOG00000075138"; transcript_id "ENSRNOG00000075138_tx_740"; exon_id "1_121307029_121307202_-"; exonnum "3"; txlen "668";
1	ENSEMBL114_rn	exon	121307029	121307202	0.0793786633363378	-	.	gene_id "ENSRNOG00000075138"; transcript_id "ENSRNOG00000075138_tx_758"; exon_id "1_121307029_121307202_-"; exonnum "10"; txlen "1662";
1	ENSEMBL114_rn	exon	121307029	121307202	0.0793786633363378	-	.	gene_id "ENSRNOG00000075138"; transcript_id "ENSRNOG00000075138_tx_759"; exon_id "1_121307029_121307202_-"; exonnum "10"; txlen "1738";
1	ENSEMBL114_rn	exon	121307029	121307202	0.0793786633363378	-	.	gene_id "ENSRNOG00000075138"; transcript_id "ENSRNOG00000075138_tx_760"; exon_id "1_121307029_121307202_-"; exonnum "10"; txlen "1580";
1	ENSEMBL114_rn	exon	121307029	121307202	0.0793786633363378	-	.	gene_id "ENSRNOG00000075138"; transcript_id "ENSRNOG00000075138_tx_761"; exon_id "1_121307029_121307202_-"; exonnum "10"; txlen "1895";
1	ENSEMBL114_rn	exon	121307029	121307202	0.0793786633363378	-	.	gene_id "ENSRNOG00000075138"; transcript_id "ENSRNOG00000075138_tx_762"; exon_id "1_121307029_121307202_-"; exonnum "10"; txlen "2118";
1	ENSEMBL114_rn	exon	121307029	121307202	0.0793786633363378	-	.	gene_id "ENSRNOG00000075138"; transcript_id "ENSRNOG00000075138_tx_763"; exon_id "1_121307029_121307202_-"; exonnum "10"; txlen "1960";
1	ENSEMBL114_rn	exon	121307029	121307202	0.0793786633363378	-	.	gene_id "ENSRNOG00000075138"; transcript_id "ENSRNOG00000075138_tx_764"; exon_id "1_121307029_121307202_-"; exonnum "10"; txlen "1737";
1	ENSEMBL114_rn	exon	121307029	121307202	0.071953904314187	-	.	gene_id "ENSRNOG00000075138"; transcript_id "ENSRNOG00000075138_tx_792"; exon_id "1_121307029_121307202_-"; exonnum "24"; txlen "4198";
1	ENSEMBL114_rn	exon	121307029	121307202	0.071953904314187	-	.	gene_id "ENSRNOG00000075138"; transcript_id "ENSRNOG00000075138_tx_793"; exon_id "1_121307029_121307202_-"; exonnum "24"; txlen "4259";
1	ENSEMBL114_rn	exon	121307029	121307202	0.376932577670727	-	.	gene_id "ENSRNOG00000075138"; transcript_id "ENSRNOG00000075138_tx_81"; exon_id "1_121307029_121307202_-"; exonnum "15"; txlen "2741";
1	ENSEMBL114_rn	exon	121307029	121307202	0.376932577670727	-	.	gene_id "ENSRNOG00000075138"; transcript_id "ENSRNOG00000075138_tx_82"; exon_id "1_121307029_121307202_-"; exonnum "13"; txlen "2637";
1	ENSEMBL114_rn	exon	121307029	121307202	0.376932577670727	-	.	gene_id "ENSRNOG00000075138"; transcript_id "ENSRNOG00000075138_tx_83"; exon_id "1_121307029_121307202_-"; exonnum "13"; txlen "2479";
1	ENSEMBL114_rn	exon	121307029	121307202	0.376932577670727	-	.	gene_id "ENSRNOG00000075138"; transcript_id "ENSRNOG00000075138_tx_84"; exon_id "1_121307029_121307202_-"; exonnum "13"; txlen "2594";
1	ENSEMBL114_rn	exon	121307029	121307202	0.0665647302707891	-	.	gene_id "ENSRNOG00000075138"; transcript_id "ENSRNOG00000075138_tx_847"; exon_id "1_121307029_121307202_-"; exonnum "12"; txlen "4589";
1	ENSEMBL114_rn	exon	121307029	121307202	0.0665647302707891	-	.	gene_id "ENSRNOG00000075138"; transcript_id "ENSRNOG00000075138_tx_848"; exon_id "1_121307029_121307202_-"; exonnum "12"; txlen "4474";
1	ENSEMBL114_rn	exon	121307029	121307202	0.376932577670727	-	.	gene_id "ENSRNOG00000075138"; transcript_id "ENSRNOG00000075138_tx_85"; exon_id "1_121307029_121307202_-"; exonnum "14"; txlen "2623";
1	ENSEMBL114_rn	exon	121307029	121307202	0.0665647302707891	-	.	gene_id "ENSRNOG00000075138"; transcript_id "ENSRNOG00000075138_tx_852"; exon_id "1_121307029_121307202_-"; exonnum "8"; txlen "2523";
1	ENSEMBL114_rn	exon	121307029	121307202	0.0665647302707891	-	.	gene_id "ENSRNOG00000075138"; transcript_id "ENSRNOG00000075138_tx_855"; exon_id "1_121307029_121307202_-"; exonnum "8"; txlen "2408";
1	ENSEMBL114_rn	exon	121307029	121307202	0.0665647302707891	-	.	gene_id "ENSRNOG00000075138"; transcript_id "ENSRNOG00000075138_tx_856"; exon_id "1_121307029_121307202_-"; exonnum "7"; txlen "2270";
1	ENSEMBL114_rn	exon	121307029	121307202	0.0665647302707891	-	.	gene_id "ENSRNOG00000075138"; transcript_id "ENSRNOG00000075138_tx_857"; exon_id "1_121307029_121307202_-"; exonnum "8"; txlen "2366";
1	ENSEMBL114_rn	exon	121307029	121307202	0.0665647302707891	-	.	gene_id "ENSRNOG00000075138"; transcript_id "ENSRNOG00000075138_tx_858"; exon_id "1_121307029_121307202_-"; exonnum "8"; txlen "2251";
1	ENSEMBL114_rn	exon	121307029	121307202	0.0665647302707891	-	.	gene_id "ENSRNOG00000075138"; transcript_id "ENSRNOG00000075138_tx_860"; exon_id "1_121307029_121307202_-"; exonnum "7"; txlen "2155";
1	ENSEMBL114_rn	exon	121307029	121307202	0.0665647302707891	-	.	gene_id "ENSRNOG00000075138"; transcript_id "ENSRNOG00000075138_tx_861"; exon_id "1_121307029_121307202_-"; exonnum "7"; txlen "2113";
1	ENSEMBL114_rn	exon	121307029	121307202	0.0665647302707891	-	.	gene_id "ENSRNOG00000075138"; transcript_id "ENSRNOG00000075138_tx_862"; exon_id "1_121307029_121307202_-"; exonnum "7"; txlen "1998";
1	ENSEMBL114_rn	exon	121307029	121307202	0.0596093570543746	-	.	gene_id "ENSRNOG00000075138"; transcript_id "ENSRNOG00000075138_tx_894"; exon_id "1_121307029_121307202_-"; exonnum "4"; txlen "1876";
1	ENSEMBL114_rn	exon	121307029	121307202	0.0492425939179783	-	.	gene_id "ENSRNOG00000075138"; transcript_id "ENSRNOG00000075138_tx_975"; exon_id "1_121307029_121307202_-"; exonnum "10"; txlen "1413";
1	ENSEMBL114_rn	exon	121307029	121307202	0.0492425939179783	-	.	gene_id "ENSRNOG00000075138"; transcript_id "ENSRNOG00000075138_tx_976"; exon_id "1_121307029_121307202_-"; exonnum "9"; txlen "1295";
1	ENSEMBL114_rn	exon	121307029	121307202	0.0492425939179783	-	.	gene_id "ENSRNOG00000075138"; transcript_id "ENSRNOG00000075138_tx_977"; exon_id "1_121307029_121307202_-"; exonnum "8"; txlen "1137";
1	ENSEMBL114_rn	exon	121307029	121307202	0.0492425939179783	-	.	gene_id "ENSRNOG00000075138"; transcript_id "ENSRNOG00000075138_tx_978"; exon_id "1_121307029_121307202_-"; exonnum "6"; txlen "963";
1	ENSEMBL114_rn	exon	121307029	121307202	0.0492425939179783	-	.	gene_id "ENSRNOG00000075138"; transcript_id "ENSRNOG00000075138_tx_979"; exon_id "1_121307029_121307202_-"; exonnum "10"; txlen "1365";
1	ENSEMBL114_rn	exon	121307029	121307202	0.0492425939179783	-	.	gene_id "ENSRNOG00000075138"; transcript_id "ENSRNOG00000075138_tx_980"; exon_id "1_121307029_121307202_-"; exonnum "6"; txlen "1037";
1	ENSEMBL114_rn	exon	121307029	121307202	0.0462912256033065	-	.	gene_id "ENSRNOG00000075138"; transcript_id "ENSRNOG00000075138_tx_990"; exon_id "1_121307029_121307202_-"; exonnum "13"; txlen "3021";
1	ENSEMBL114_rn	exon	121307029	121307202	0.0460213688110681	-	.	gene_id "ENSRNOG00000075138"; transcript_id "ENSRNOG00000075138_tx_991"; exon_id "1_121307029_121307202_-"; exonnum "3"; txlen "1018";
1	ENSEMBL114_rn	exon	121307029	121307202	0.0460213688110681	-	.	gene_id "ENSRNOG00000075138"; transcript_id "ENSRNOG00000075138_tx_992"; exon_id "1_121307029_121307202_-"; exonnum "3"; txlen "860";
1	ENSEMBL114_rn	exon	121307029	121307202	0.0452043078903043	-	.	gene_id "ENSRNOG00000075138"; transcript_id "ENSRNOG00000075138_tx_993"; exon_id "1_121307029_121307202_-"; exonnum "4"; txlen "1163";
1	ENSEMBL114_rn	exon	121307029	121307202	0.0440992574090765	-	.	gene_id "ENSRNOG00000075138"; transcript_id "ENSRNOG00000075138_tx_995"; exon_id "1_121307029_121307202_-"; exonnum "11"; txlen "1755";
1	ENSEMBL114_rn	exon	121307029	121307202	0.0440992574090765	-	.	gene_id "ENSRNOG00000075138"; transcript_id "ENSRNOG00000075138_tx_996"; exon_id "1_121307029_121307202_-"; exonnum "14"; txlen "2879";
1	ensembl	exon	121307347	121307967	0	-	.	gene_id "ENSRNOG00000090172"; gene_version "1"; transcript_id "ENSRNOT00000164767"; transcript_version "1"; exon_number "1"; gene_source "ensembl"; gene_biotype "lncRNA"; transcript_source "ensembl"; transcript_biotype "lncRNA"; exon_id "ENSRNOE00000796136"; exon_version "1"; tag "Ensembl_canonical";
1	sraer114_ss	exon	121317112	121317200	0.282444266277413	-	.	gene_id "ENSRNOG00000075138"; transcript_id "ENSRNOG00000075138_tx_142"; exon_id "1_121317112_121317200_-"; exonnum "1"; txlen "539";
1	sraer114_ss	exon	121317112	121317200	0.162488163851094	-	.	gene_id "ENSRNOG00000075138"; transcript_id "ENSRNOG00000075138_tx_425"; exon_id "1_121317112_121317200_-"; exonnum "1"; txlen "996";
1	sraer114_ss	exon	121317112	121317200	0.162488163851094	-	.	gene_id "ENSRNOG00000075138"; transcript_id "ENSRNOG00000075138_tx_445"; exon_id "1_121317112_121317200_-"; exonnum "1"; txlen "881";
1	sraer114_ss	exon	121317112	121317200	0.144482195763855	-	.	gene_id "ENSRNOG00000075138"; transcript_id "ENSRNOG00000075138_tx_464"; exon_id "1_121317112_121317200_-"; exonnum "1"; txlen "765";
1	sraer114_ss	exon	121317112	121317200	0.144482195763855	-	.	gene_id "ENSRNOG00000075138"; transcript_id "ENSRNOG00000075138_tx_465"; exon_id "1_121317112_121317200_-"; exonnum "1"; txlen "880";
1	sraer114_ss	exon	121317112	121317200	0.144482195763855	-	.	gene_id "ENSRNOG00000075138"; transcript_id "ENSRNOG00000075138_tx_466"; exon_id "1_121317112_121317200_-"; exonnum "1"; txlen "1037";
1	sraer114_ss	exon	121317112	121317200	0.144482195763855	-	.	gene_id "ENSRNOG00000075138"; transcript_id "ENSRNOG00000075138_tx_467"; exon_id "1_121317112_121317200_-"; exonnum "1"; txlen "922";
1	sraer114_ss	exon	121317112	121317200	0.144482195763855	-	.	gene_id "ENSRNOG00000075138"; transcript_id "ENSRNOG00000075138_tx_468"; exon_id "1_121317112_121317200_-"; exonnum "1"; txlen "1369";
1	sraer114_ss	exon	121317112	121317200	0.144482195763855	-	.	gene_id "ENSRNOG00000075138"; transcript_id "ENSRNOG00000075138_tx_469"; exon_id "1_121317112_121317200_-"; exonnum "1"; txlen "1212";
1	sraer114_ss	exon	121317112	121317200	0.144482195763855	-	.	gene_id "ENSRNOG00000075138"; transcript_id "ENSRNOG00000075138_tx_470"; exon_id "1_121317112_121317200_-"; exonnum "1"; txlen "1211";
1	sraer114_ss	exon	121317112	121317200	0.144482195763855	-	.	gene_id "ENSRNOG00000075138"; transcript_id "ENSRNOG00000075138_tx_471"; exon_id "1_121317112_121317200_-"; exonnum "1"; txlen "1180";
1	sraer114_ss	exon	121317112	121317200	0.144482195763855	-	.	gene_id "ENSRNOG00000075138"; transcript_id "ENSRNOG00000075138_tx_472"; exon_id "1_121317112_121317200_-"; exonnum "1"; txlen "686";
1	sraer114_ss	exon	121317112	121317200	0.144482195763855	-	.	gene_id "ENSRNOG00000075138"; transcript_id "ENSRNOG00000075138_tx_473"; exon_id "1_121317112_121317200_-"; exonnum "1"; txlen "1054";
1	sraer114_ss	exon	121317112	121317200	0.144482195763855	-	.	gene_id "ENSRNOG00000075138"; transcript_id "ENSRNOG00000075138_tx_474"; exon_id "1_121317112_121317200_-"; exonnum "1"; txlen "1023";
1	sraer114_ss	exon	121317112	121317200	0.144482195763855	-	.	gene_id "ENSRNOG00000075138"; transcript_id "ENSRNOG00000075138_tx_475"; exon_id "1_121317112_121317200_-"; exonnum "1"; txlen "1512";
1	sraer114_ss	exon	121317112	121317200	0.144482195763855	-	.	gene_id "ENSRNOG00000075138"; transcript_id "ENSRNOG00000075138_tx_476"; exon_id "1_121317112_121317200_-"; exonnum "1"; txlen "1097";
1	sraer114_ss	exon	121317112	121317200	0.144482195763855	-	.	gene_id "ENSRNOG00000075138"; transcript_id "ENSRNOG00000075138_tx_477"; exon_id "1_121317112_121317200_-"; exonnum "1"; txlen "1355";
1	sraer114_ss	exon	121317112	121317200	0.144482195763855	-	.	gene_id "ENSRNOG00000075138"; transcript_id "ENSRNOG00000075138_tx_478"; exon_id "1_121317112_121317200_-"; exonnum "1"; txlen "1354";
1	sraer114_ss	exon	121317112	121317200	0.144482195763855	-	.	gene_id "ENSRNOG00000075138"; transcript_id "ENSRNOG00000075138_tx_479"; exon_id "1_121317112_121317200_-"; exonnum "1"; txlen "1197";
1	sraer114_ss	exon	121317112	121317200	0.144482195763855	-	.	gene_id "ENSRNOG00000075138"; transcript_id "ENSRNOG00000075138_tx_480"; exon_id "1_121317112_121317200_-"; exonnum "1"; txlen "1065";
1	sraer114_ss	exon	121317112	121317200	0.144482195763855	-	.	gene_id "ENSRNOG00000075138"; transcript_id "ENSRNOG00000075138_tx_481"; exon_id "1_121317112_121317200_-"; exonnum "1"; txlen "908";
1	ensembl	exon	121320594	121320740	0	-	.	gene_id "ENSRNOG00000075138"; gene_version "1"; transcript_id "ENSRNOT00000132697"; transcript_version "1"; exon_number "22"; gene_source "ensembl"; gene_biotype "lncRNA"; transcript_source "ensembl"; transcript_biotype "lncRNA"; exon_id "ENSRNOE00000775563"; exon_version "1"; tag "Ensembl_canonical";
1	ENSEMBL114_rn	exon	121320594	121320740	0.28245883865043	-	.	gene_id "ENSRNOG00000075138"; transcript_id "ENSRNOG00000075138_tx_137"; exon_id "1_121320594_121320740_-"; exonnum "1"; txlen "1150";
1	ENSEMBL114_rn	exon	121320594	121320740	0.28245883865043	-	.	gene_id "ENSRNOG00000075138"; transcript_id "ENSRNOG00000075138_tx_138"; exon_id "1_121320594_121320740_-"; exonnum "1"; txlen "992";
1	ENSEMBL114_rn	exon	121320594	121320740	0.28245883865043	-	.	gene_id "ENSRNOG00000075138"; transcript_id "ENSRNOG00000075138_tx_139"; exon_id "1_121320594_121320740_-"; exonnum "1"; txlen "993";
1	ENSEMBL114_rn	exon	121320594	121320740	0.28245883865043	-	.	gene_id "ENSRNOG00000075138"; transcript_id "ENSRNOG00000075138_tx_140"; exon_id "1_121320594_121320740_-"; exonnum "1"; txlen "835";
1	ENSEMBL114_rn	exon	121320594	121320740	0.65286898000235	-	.	gene_id "ENSRNOG00000075138"; transcript_id "ENSRNOG00000075138_tx_22"; exon_id "1_121320594_121320740_-"; exonnum "1"; txlen "1108";
1	ENSEMBL114_rn	exon	121320594	121320740	0.65286898000235	-	.	gene_id "ENSRNOG00000075138"; transcript_id "ENSRNOG00000075138_tx_23"; exon_id "1_121320594_121320740_-"; exonnum "1"; txlen "950";
1	ENSEMBL114_rn	exon	121320594	121320740	1.03241457909818	-	.	gene_id "ENSRNOG00000075138"; transcript_id "ENSRNOG00000075138_tx_6"; exon_id "1_121320594_121320740_-"; exonnum "1"; txlen "1265";
1	ENSEMBL114_rn	exon	121320594	121320740	1.03094767198389	-	.	gene_id "ENSRNOG00000075138"; transcript_id "ENSRNOG00000075138_tx_7"; exon_id "1_121320594_121320740_-"; exonnum "1"; txlen "1107";
1	sraer114_mid	exon	121320594	121320846	0.0405048224028932	-	.	gene_id "ENSRNOG00000075138"; transcript_id "ENSRNOG00000075138_tx_1019"; exon_id "1_121320594_121320846_-"; exonnum "16"; txlen "4023";
1	sraer114_mid	exon	121320594	121320846	0.0405048224028932	-	.	gene_id "ENSRNOG00000075138"; transcript_id "ENSRNOG00000075138_tx_1020"; exon_id "1_121320594_121320846_-"; exonnum "15"; txlen "3905";
1	sraer114_mid	exon	121320594	121320846	0.0405048224028932	-	.	gene_id "ENSRNOG00000075138"; transcript_id "ENSRNOG00000075138_tx_1021"; exon_id "1_121320594_121320846_-"; exonnum "17"; txlen "4116";
1	sraer114_mid	exon	121320594	121320846	0.0405048224028932	-	.	gene_id "ENSRNOG00000075138"; transcript_id "ENSRNOG00000075138_tx_1022"; exon_id "1_121320594_121320846_-"; exonnum "17"; txlen "4067";
1	sraer114_mid	exon	121320594	121320846	0.0405048224028932	-	.	gene_id "ENSRNOG00000075138"; transcript_id "ENSRNOG00000075138_tx_1023"; exon_id "1_121320594_121320846_-"; exonnum "17"; txlen "4090";
1	sraer114_mid	exon	121320594	121320846	0.0405048224028932	-	.	gene_id "ENSRNOG00000075138"; transcript_id "ENSRNOG00000075138_tx_1024"; exon_id "1_121320594_121320846_-"; exonnum "15"; txlen "3865";
1	sraer114_mid	exon	121320594	121320846	0.0405048224028932	-	.	gene_id "ENSRNOG00000075138"; transcript_id "ENSRNOG00000075138_tx_1025"; exon_id "1_121320594_121320846_-"; exonnum "16"; txlen "3928";
1	sraer114_mid	exon	121320594	121320846	0.0405048224028932	-	.	gene_id "ENSRNOG00000075138"; transcript_id "ENSRNOG00000075138_tx_1026"; exon_id "1_121320594_121320846_-"; exonnum "15"; txlen "3675";
1	sraer114_mid	exon	121320594	121320846	0.0405048224028932	-	.	gene_id "ENSRNOG00000075138"; transcript_id "ENSRNOG00000075138_tx_1027"; exon_id "1_121320594_121320846_-"; exonnum "16"; txlen "3905";
1	sraer114_mid	exon	121320594	121320846	0.0405048224028932	-	.	gene_id "ENSRNOG00000075138"; transcript_id "ENSRNOG00000075138_tx_1028"; exon_id "1_121320594_121320846_-"; exonnum "18"; txlen "4134";
1	sraer114_mid	exon	121320594	121320846	0.0405048224028932	-	.	gene_id "ENSRNOG00000075138"; transcript_id "ENSRNOG00000075138_tx_1029"; exon_id "1_121320594_121320846_-"; exonnum "18"; txlen "4183";
1	sraer114_mid	exon	121320594	121320846	0.0405048224028932	-	.	gene_id "ENSRNOG00000075138"; transcript_id "ENSRNOG00000075138_tx_1030"; exon_id "1_121320594_121320846_-"; exonnum "16"; txlen "3932";
1	sraer114_mid	exon	121320594	121320846	0.0405048224028932	-	.	gene_id "ENSRNOG00000075138"; transcript_id "ENSRNOG00000075138_tx_1031"; exon_id "1_121320594_121320846_-"; exonnum "15"; txlen "3701";
1	sraer114_mid	exon	121320594	121320846	0.0405048224028932	-	.	gene_id "ENSRNOG00000075138"; transcript_id "ENSRNOG00000075138_tx_1032"; exon_id "1_121320594_121320846_-"; exonnum "15"; txlen "3652";
1	sraer114_mid	exon	121320594	121320846	0.0405048224028932	-	.	gene_id "ENSRNOG00000075138"; transcript_id "ENSRNOG00000075138_tx_1033"; exon_id "1_121320594_121320846_-"; exonnum "16"; txlen "3719";
1	sraer114_mid	exon	121320594	121320846	0.0405048224028932	-	.	gene_id "ENSRNOG00000075138"; transcript_id "ENSRNOG00000075138_tx_1034"; exon_id "1_121320594_121320846_-"; exonnum "17"; txlen "3972";
1	sraer114_mid	exon	121320594	121320846	0.0405048224028932	-	.	gene_id "ENSRNOG00000075138"; transcript_id "ENSRNOG00000075138_tx_1035"; exon_id "1_121320594_121320846_-"; exonnum "14"; txlen "3517";
1	sraer114_mid	exon	121320594	121320846	0.0405048224028932	-	.	gene_id "ENSRNOG00000075138"; transcript_id "ENSRNOG00000075138_tx_1036"; exon_id "1_121320594_121320846_-"; exonnum "18"; txlen "4160";
1	sraer114_mid	exon	121320594	121320846	0.0405048224028932	-	.	gene_id "ENSRNOG00000075138"; transcript_id "ENSRNOG00000075138_tx_1037"; exon_id "1_121320594_121320846_-"; exonnum "19"; txlen "4227";
1	sraer114_mid	exon	121320594	121320846	0.0405048224028932	-	.	gene_id "ENSRNOG00000075138"; transcript_id "ENSRNOG00000075138_tx_1038"; exon_id "1_121320594_121320846_-"; exonnum "16"; txlen "3958";
1	sraer114_mid	exon	121320594	121320846	0.0405048224028932	-	.	gene_id "ENSRNOG00000075138"; transcript_id "ENSRNOG00000075138_tx_1039"; exon_id "1_121320594_121320846_-"; exonnum "15"; txlen "3770";
1	sraer114_mid	exon	121320594	121320846	0.0405048224028932	-	.	gene_id "ENSRNOG00000075138"; transcript_id "ENSRNOG00000075138_tx_1040"; exon_id "1_121320594_121320846_-"; exonnum "17"; txlen "4025";
1	sraer114_mid	exon	121320594	121320846	0.0385760213360888	-	.	gene_id "ENSRNOG00000075138"; transcript_id "ENSRNOG00000075138_tx_1045"; exon_id "1_121320594_121320846_-"; exonnum "12"; txlen "2864";
1	sraer114_mid	exon	121320594	121320846	0.00146690711429646	-	.	gene_id "ENSRNOG00000075138"; transcript_id "ENSRNOG00000075138_tx_1057"; exon_id "1_121320594_121320846_-"; exonnum "42"; txlen "8284";
1	sraer114_mid	exon	121320594	121320846	0.00146690711429646	-	.	gene_id "ENSRNOG00000075138"; transcript_id "ENSRNOG00000075138_tx_1058"; exon_id "1_121320594_121320846_-"; exonnum "42"; txlen "8338";
1	sraer114_mid	exon	121320594	121320846	0.684112387693331	-	.	gene_id "ENSRNOG00000075138"; transcript_id "ENSRNOG00000075138_tx_12"; exon_id "1_121320594_121320846_-"; exonnum "10"; txlen "3804";
1	sraer114_mid	exon	121320594	121320846	0.684112387693331	-	.	gene_id "ENSRNOG00000075138"; transcript_id "ENSRNOG00000075138_tx_13"; exon_id "1_121320594_121320846_-"; exonnum "11"; txlen "4057";
1	sraer114_mid	exon	121320594	121320846	0.684112387693331	-	.	gene_id "ENSRNOG00000075138"; transcript_id "ENSRNOG00000075138_tx_14"; exon_id "1_121320594_121320846_-"; exonnum "13"; txlen "4369";
1	sraer114_mid	exon	121320594	121320846	0.266070054826396	-	.	gene_id "ENSRNOG00000075138"; transcript_id "ENSRNOG00000075138_tx_147"; exon_id "1_121320594_121320846_-"; exonnum "15"; txlen "2885";
1	sraer114_mid	exon	121320594	121320846	0.266070054826396	-	.	gene_id "ENSRNOG00000075138"; transcript_id "ENSRNOG00000075138_tx_148"; exon_id "1_121320594_121320846_-"; exonnum "14"; txlen "1895";
1	sraer114_mid	exon	121320594	121320846	0.266070054826396	-	.	gene_id "ENSRNOG00000075138"; transcript_id "ENSRNOG00000075138_tx_149"; exon_id "1_121320594_121320846_-"; exonnum "15"; txlen "3000";
1	sraer114_mid	exon	121320594	121320846	0.266070054826396	-	.	gene_id "ENSRNOG00000075138"; transcript_id "ENSRNOG00000075138_tx_150"; exon_id "1_121320594_121320846_-"; exonnum "14"; txlen "2030";
1	sraer114_mid	exon	121320594	121320846	0.252656300469245	-	.	gene_id "ENSRNOG00000075138"; transcript_id "ENSRNOG00000075138_tx_152"; exon_id "1_121320594_121320846_-"; exonnum "15"; txlen "5065";
1	sraer114_mid	exon	121320594	121320846	0.252656300469245	-	.	gene_id "ENSRNOG00000075138"; transcript_id "ENSRNOG00000075138_tx_153"; exon_id "1_121320594_121320846_-"; exonnum "15"; txlen "4044";
1	sraer114_mid	exon	121320594	121320846	0.252656300469245	-	.	gene_id "ENSRNOG00000075138"; transcript_id "ENSRNOG00000075138_tx_154"; exon_id "1_121320594_121320846_-"; exonnum "14"; txlen "3791";
1	sraer114_mid	exon	121320594	121320846	0.252656300469245	-	.	gene_id "ENSRNOG00000075138"; transcript_id "ENSRNOG00000075138_tx_155"; exon_id "1_121320594_121320846_-"; exonnum "14"; txlen "3926";
1	sraer114_mid	exon	121320594	121320846	0.251180878376106	-	.	gene_id "ENSRNOG00000075138"; transcript_id "ENSRNOG00000075138_tx_156"; exon_id "1_121320594_121320846_-"; exonnum "13"; txlen "3472";
1	sraer114_mid	exon	121320594	121320846	0.251180878376106	-	.	gene_id "ENSRNOG00000075138"; transcript_id "ENSRNOG00000075138_tx_157"; exon_id "1_121320594_121320846_-"; exonnum "15"; txlen "3687";
1	sraer114_mid	exon	121320594	121320846	0.684112387693331	-	.	gene_id "ENSRNOG00000075138"; transcript_id "ENSRNOG00000075138_tx_16"; exon_id "1_121320594_121320846_-"; exonnum "15"; txlen "4533";
1	sraer114_mid	exon	121320594	121320846	0.237447884236817	-	.	gene_id "ENSRNOG00000075138"; transcript_id "ENSRNOG00000075138_tx_160"; exon_id "1_121320594_121320846_-"; exonnum "15"; txlen "5126";
1	sraer114_mid	exon	121320594	121320846	0.237447884236817	-	.	gene_id "ENSRNOG00000075138"; transcript_id "ENSRNOG00000075138_tx_162"; exon_id "1_121320594_121320846_-"; exonnum "15"; txlen "4908";
1	sraer114_mid	exon	121320594	121320846	0.237447884236817	-	.	gene_id "ENSRNOG00000075138"; transcript_id "ENSRNOG00000075138_tx_163"; exon_id "1_121320594_121320846_-"; exonnum "15"; txlen "4907";
1	sraer114_mid	exon	121320594	121320846	0.237447884236817	-	.	gene_id "ENSRNOG00000075138"; transcript_id "ENSRNOG00000075138_tx_164"; exon_id "1_121320594_121320846_-"; exonnum "15"; txlen "4968";
1	sraer114_mid	exon	121320594	121320846	0.237447884236817	-	.	gene_id "ENSRNOG00000075138"; transcript_id "ENSRNOG00000075138_tx_165"; exon_id "1_121320594_121320846_-"; exonnum "15"; txlen "4105";
1	sraer114_mid	exon	121320594	121320846	0.237447884236817	-	.	gene_id "ENSRNOG00000075138"; transcript_id "ENSRNOG00000075138_tx_166"; exon_id "1_121320594_121320846_-"; exonnum "11"; txlen "2999";
1	sraer114_mid	exon	121320594	121320846	0.237447884236817	-	.	gene_id "ENSRNOG00000075138"; transcript_id "ENSRNOG00000075138_tx_167"; exon_id "1_121320594_121320846_-"; exonnum "11"; txlen "3060";
1	sraer114_mid	exon	121320594	121320846	0.237447884236817	-	.	gene_id "ENSRNOG00000075138"; transcript_id "ENSRNOG00000075138_tx_168"; exon_id "1_121320594_121320846_-"; exonnum "15"; txlen "4750";
1	sraer114_mid	exon	121320594	121320846	0.684112387693331	-	.	gene_id "ENSRNOG00000075138"; transcript_id "ENSRNOG00000075138_tx_17"; exon_id "1_121320594_121320846_-"; exonnum "17"; txlen "4845";
1	sraer114_mid	exon	121320594	121320846	0.237447884236817	-	.	gene_id "ENSRNOG00000075138"; transcript_id "ENSRNOG00000075138_tx_170"; exon_id "1_121320594_121320846_-"; exonnum "11"; txlen "2884";
1	sraer114_mid	exon	121320594	121320846	0.237447884236817	-	.	gene_id "ENSRNOG00000075138"; transcript_id "ENSRNOG00000075138_tx_171"; exon_id "1_121320594_121320846_-"; exonnum "10"; txlen "2746";
1	sraer114_mid	exon	121320594	121320846	0.237447884236817	-	.	gene_id "ENSRNOG00000075138"; transcript_id "ENSRNOG00000075138_tx_174"; exon_id "1_121320594_121320846_-"; exonnum "11"; txlen "2842";
1	sraer114_mid	exon	121320594	121320846	0.237447884236817	-	.	gene_id "ENSRNOG00000075138"; transcript_id "ENSRNOG00000075138_tx_175"; exon_id "1_121320594_121320846_-"; exonnum "11"; txlen "2903";
1	sraer114_mid	exon	121320594	121320846	0.237447884236817	-	.	gene_id "ENSRNOG00000075138"; transcript_id "ENSRNOG00000075138_tx_176"; exon_id "1_121320594_121320846_-"; exonnum "11"; txlen "2841";
1	sraer114_mid	exon	121320594	121320846	0.237447884236817	-	.	gene_id "ENSRNOG00000075138"; transcript_id "ENSRNOG00000075138_tx_178"; exon_id "1_121320594_121320846_-"; exonnum "11"; txlen "2902";
1	sraer114_mid	exon	121320594	121320846	0.237447884236817	-	.	gene_id "ENSRNOG00000075138"; transcript_id "ENSRNOG00000075138_tx_179"; exon_id "1_121320594_121320846_-"; exonnum "10"; txlen "2589";
1	sraer114_mid	exon	121320594	121320846	0.684112387693331	-	.	gene_id "ENSRNOG00000075138"; transcript_id "ENSRNOG00000075138_tx_18"; exon_id "1_121320594_121320846_-"; exonnum "10"; txlen "3939";
1	sraer114_mid	exon	121320594	121320846	0.237447884236817	-	.	gene_id "ENSRNOG00000075138"; transcript_id "ENSRNOG00000075138_tx_180"; exon_id "1_121320594_121320846_-"; exonnum "10"; txlen "2588";
1	sraer114_mid	exon	121320594	121320846	0.237447884236817	-	.	gene_id "ENSRNOG00000075138"; transcript_id "ENSRNOG00000075138_tx_185"; exon_id "1_121320594_121320846_-"; exonnum "11"; txlen "2727";
1	sraer114_mid	exon	121320594	121320846	0.237447884236817	-	.	gene_id "ENSRNOG00000075138"; transcript_id "ENSRNOG00000075138_tx_186"; exon_id "1_121320594_121320846_-"; exonnum "11"; txlen "2684";
1	sraer114_mid	exon	121320594	121320846	0.237447884236817	-	.	gene_id "ENSRNOG00000075138"; transcript_id "ENSRNOG00000075138_tx_187"; exon_id "1_121320594_121320846_-"; exonnum "11"; txlen "2745";
1	sraer114_mid	exon	121320594	121320846	0.237447884236817	-	.	gene_id "ENSRNOG00000075138"; transcript_id "ENSRNOG00000075138_tx_188"; exon_id "1_121320594_121320846_-"; exonnum "10"; txlen "2431";
1	sraer114_mid	exon	121320594	121320846	0.237447884236817	-	.	gene_id "ENSRNOG00000075138"; transcript_id "ENSRNOG00000075138_tx_189"; exon_id "1_121320594_121320846_-"; exonnum "11"; txlen "2726";
1	sraer114_mid	exon	121320594	121320846	0.684112387693331	-	.	gene_id "ENSRNOG00000075138"; transcript_id "ENSRNOG00000075138_tx_19"; exon_id "1_121320594_121320846_-"; exonnum "12"; txlen "4124";
1	sraer114_mid	exon	121320594	121320846	0.237447884236817	-	.	gene_id "ENSRNOG00000075138"; transcript_id "ENSRNOG00000075138_tx_192"; exon_id "1_121320594_121320846_-"; exonnum "11"; txlen "2569";
1	sraer114_mid	exon	121320594	121320846	0.237447884236817	-	.	gene_id "ENSRNOG00000075138"; transcript_id "ENSRNOG00000075138_tx_193"; exon_id "1_121320594_121320846_-"; exonnum "11"; txlen "1978";
1	sraer114_mid	exon	121320594	121320846	0.237447884236817	-	.	gene_id "ENSRNOG00000075138"; transcript_id "ENSRNOG00000075138_tx_194"; exon_id "1_121320594_121320846_-"; exonnum "11"; txlen "2039";
1	sraer114_mid	exon	121320594	121320846	0.237447884236817	-	.	gene_id "ENSRNOG00000075138"; transcript_id "ENSRNOG00000075138_tx_195"; exon_id "1_121320594_121320846_-"; exonnum "14"; txlen "3886";
1	sraer114_mid	exon	121320594	121320846	0.237447884236817	-	.	gene_id "ENSRNOG00000075138"; transcript_id "ENSRNOG00000075138_tx_197"; exon_id "1_121320594_121320846_-"; exonnum "10"; txlen "1725";
1	sraer114_mid	exon	121320594	121320846	0.235502713440855	-	.	gene_id "ENSRNOG00000075138"; transcript_id "ENSRNOG00000075138_tx_198"; exon_id "1_121320594_121320846_-"; exonnum "2"; txlen "1980";
1	sraer114_mid	exon	121320594	121320846	0.235502713440855	-	.	gene_id "ENSRNOG00000075138"; transcript_id "ENSRNOG00000075138_tx_199"; exon_id "1_121320594_121320846_-"; exonnum "2"; txlen "1823";
1	sraer114_mid	exon	121320594	121320846	1.27260865696102	-	.	gene_id "ENSRNOG00000075138"; transcript_id "ENSRNOG00000075138_tx_2"; exon_id "1_121320594_121320846_-"; exonnum "11"; txlen "1795";
1	sraer114_mid	exon	121320594	121320846	0.684112387693331	-	.	gene_id "ENSRNOG00000075138"; transcript_id "ENSRNOG00000075138_tx_20"; exon_id "1_121320594_121320846_-"; exonnum "14"; txlen "4415";
1	sraer114_mid	exon	121320594	121320846	0.235502713440855	-	.	gene_id "ENSRNOG00000075138"; transcript_id "ENSRNOG00000075138_tx_200"; exon_id "1_121320594_121320846_-"; exonnum "2"; txlen "1822";
1	sraer114_mid	exon	121320594	121320846	0.235502713440855	-	.	gene_id "ENSRNOG00000075138"; transcript_id "ENSRNOG00000075138_tx_201"; exon_id "1_121320594_121320846_-"; exonnum "2"; txlen "1665";
1	sraer114_mid	exon	121320594	121320846	0.235502713440855	-	.	gene_id "ENSRNOG00000075138"; transcript_id "ENSRNOG00000075138_tx_202"; exon_id "1_121320594_121320846_-"; exonnum "2"; txlen "1865";
1	sraer114_mid	exon	121320594	121320846	0.235502713440855	-	.	gene_id "ENSRNOG00000075138"; transcript_id "ENSRNOG00000075138_tx_203"; exon_id "1_121320594_121320846_-"; exonnum "2"; txlen "1707";
1	sraer114_mid	exon	121320594	121320846	0.235502713440855	-	.	gene_id "ENSRNOG00000075138"; transcript_id "ENSRNOG00000075138_tx_204"; exon_id "1_121320594_121320846_-"; exonnum "2"; txlen "1708";
1	sraer114_mid	exon	121320594	121320846	0.235502713440855	-	.	gene_id "ENSRNOG00000075138"; transcript_id "ENSRNOG00000075138_tx_205"; exon_id "1_121320594_121320846_-"; exonnum "2"; txlen "1550";
1	sraer114_mid	exon	121320594	121320846	0.233134580098802	-	.	gene_id "ENSRNOG00000075138"; transcript_id "ENSRNOG00000075138_tx_206"; exon_id "1_121320594_121320846_-"; exonnum "3"; txlen "911";
1	sraer114_mid	exon	121320594	121320846	0.684112387693331	-	.	gene_id "ENSRNOG00000075138"; transcript_id "ENSRNOG00000075138_tx_21"; exon_id "1_121320594_121320846_-"; exonnum "16"; txlen "4600";
1	sraer114_mid	exon	121320594	121320846	0.216928940415728	-	.	gene_id "ENSRNOG00000075138"; transcript_id "ENSRNOG00000075138_tx_216"; exon_id "1_121320594_121320846_-"; exonnum "23"; txlen "5433";
1	sraer114_mid	exon	121320594	121320846	0.214093375855323	-	.	gene_id "ENSRNOG00000075138"; transcript_id "ENSRNOG00000075138_tx_226"; exon_id "1_121320594_121320846_-"; exonnum "2"; txlen "2027";
1	sraer114_mid	exon	121320594	121320846	0.214093375855323	-	.	gene_id "ENSRNOG00000075138"; transcript_id "ENSRNOG00000075138_tx_227"; exon_id "1_121320594_121320846_-"; exonnum "2"; txlen "1870";
1	sraer114_mid	exon	121320594	121320846	0.214093375855323	-	.	gene_id "ENSRNOG00000075138"; transcript_id "ENSRNOG00000075138_tx_228"; exon_id "1_121320594_121320846_-"; exonnum "2"; txlen "1869";
1	sraer114_mid	exon	121320594	121320846	0.214093375855323	-	.	gene_id "ENSRNOG00000075138"; transcript_id "ENSRNOG00000075138_tx_229"; exon_id "1_121320594_121320846_-"; exonnum "2"; txlen "1712";
1	sraer114_mid	exon	121320594	121320846	0.214093375855323	-	.	gene_id "ENSRNOG00000075138"; transcript_id "ENSRNOG00000075138_tx_230"; exon_id "1_121320594_121320846_-"; exonnum "2"; txlen "1912";
1	sraer114_mid	exon	121320594	121320846	0.214093375855323	-	.	gene_id "ENSRNOG00000075138"; transcript_id "ENSRNOG00000075138_tx_231"; exon_id "1_121320594_121320846_-"; exonnum "2"; txlen "1754";
1	sraer114_mid	exon	121320594	121320846	0.214093375855323	-	.	gene_id "ENSRNOG00000075138"; transcript_id "ENSRNOG00000075138_tx_232"; exon_id "1_121320594_121320846_-"; exonnum "2"; txlen "1755";
1	sraer114_mid	exon	121320594	121320846	0.214093375855323	-	.	gene_id "ENSRNOG00000075138"; transcript_id "ENSRNOG00000075138_tx_233"; exon_id "1_121320594_121320846_-"; exonnum "2"; txlen "1597";
1	sraer114_mid	exon	121320594	121320846	0.202656283695429	-	.	gene_id "ENSRNOG00000075138"; transcript_id "ENSRNOG00000075138_tx_234"; exon_id "1_121320594_121320846_-"; exonnum "8"; txlen "1327";
1	sraer114_mid	exon	121320594	121320846	0.202656283695429	-	.	gene_id "ENSRNOG00000075138"; transcript_id "ENSRNOG00000075138_tx_235"; exon_id "1_121320594_121320846_-"; exonnum "7"; txlen "1736";
1	sraer114_mid	exon	121320594	121320846	0.202656283695429	-	.	gene_id "ENSRNOG00000075138"; transcript_id "ENSRNOG00000075138_tx_236"; exon_id "1_121320594_121320846_-"; exonnum "7"; txlen "1134";
1	sraer114_mid	exon	121320594	121320846	0.197114499018339	-	.	gene_id "ENSRNOG00000075138"; transcript_id "ENSRNOG00000075138_tx_240"; exon_id "1_121320594_121320846_-"; exonnum "10"; txlen "2673";
1	sraer114_mid	exon	121320594	121320846	0.197114499018339	-	.	gene_id "ENSRNOG00000075138"; transcript_id "ENSRNOG00000075138_tx_241"; exon_id "1_121320594_121320846_-"; exonnum "11"; txlen "2926";
1	sraer114_mid	exon	121320594	121320846	0.197114499018339	-	.	gene_id "ENSRNOG00000075138"; transcript_id "ENSRNOG00000075138_tx_242"; exon_id "1_121320594_121320846_-"; exonnum "10"; txlen "2558";
1	sraer114_mid	exon	121320594	121320846	0.197114499018339	-	.	gene_id "ENSRNOG00000075138"; transcript_id "ENSRNOG00000075138_tx_243"; exon_id "1_121320594_121320846_-"; exonnum "11"; txlen "2811";
1	sraer114_mid	exon	121320594	121320846	0.197114499018339	-	.	gene_id "ENSRNOG00000075138"; transcript_id "ENSRNOG00000075138_tx_244"; exon_id "1_121320594_121320846_-"; exonnum "11"; txlen "2769";
1	sraer114_mid	exon	121320594	121320846	0.197114499018339	-	.	gene_id "ENSRNOG00000075138"; transcript_id "ENSRNOG00000075138_tx_245"; exon_id "1_121320594_121320846_-"; exonnum "11"; txlen "2768";
1	sraer114_mid	exon	121320594	121320846	0.197114499018339	-	.	gene_id "ENSRNOG00000075138"; transcript_id "ENSRNOG00000075138_tx_246"; exon_id "1_121320594_121320846_-"; exonnum "10"; txlen "2516";
1	sraer114_mid	exon	121320594	121320846	0.197114499018339	-	.	gene_id "ENSRNOG00000075138"; transcript_id "ENSRNOG00000075138_tx_247"; exon_id "1_121320594_121320846_-"; exonnum "10"; txlen "2515";
1	sraer114_mid	exon	121320594	121320846	0.197114499018339	-	.	gene_id "ENSRNOG00000075138"; transcript_id "ENSRNOG00000075138_tx_248"; exon_id "1_121320594_121320846_-"; exonnum "11"; txlen "2654";
1	sraer114_mid	exon	121320594	121320846	0.197114499018339	-	.	gene_id "ENSRNOG00000075138"; transcript_id "ENSRNOG00000075138_tx_249"; exon_id "1_121320594_121320846_-"; exonnum "10"; txlen "2401";
1	sraer114_mid	exon	121320594	121320846	0.197114499018339	-	.	gene_id "ENSRNOG00000075138"; transcript_id "ENSRNOG00000075138_tx_250"; exon_id "1_121320594_121320846_-"; exonnum "10"; txlen "2400";
1	sraer114_mid	exon	121320594	121320846	0.197114499018339	-	.	gene_id "ENSRNOG00000075138"; transcript_id "ENSRNOG00000075138_tx_251"; exon_id "1_121320594_121320846_-"; exonnum "11"; txlen "2653";
1	sraer114_mid	exon	121320594	121320846	0.197114499018339	-	.	gene_id "ENSRNOG00000075138"; transcript_id "ENSRNOG00000075138_tx_252"; exon_id "1_121320594_121320846_-"; exonnum "11"; txlen "2611";
1	sraer114_mid	exon	121320594	121320846	0.197114499018339	-	.	gene_id "ENSRNOG00000075138"; transcript_id "ENSRNOG00000075138_tx_253"; exon_id "1_121320594_121320846_-"; exonnum "10"; txlen "2358";
1	sraer114_mid	exon	121320594	121320846	0.197114499018339	-	.	gene_id "ENSRNOG00000075138"; transcript_id "ENSRNOG00000075138_tx_254"; exon_id "1_121320594_121320846_-"; exonnum "10"; txlen "2243";
1	sraer114_mid	exon	121320594	121320846	0.191677258548254	-	.	gene_id "ENSRNOG00000075138"; transcript_id "ENSRNOG00000075138_tx_258"; exon_id "1_121320594_121320846_-"; exonnum "3"; txlen "1700";
1	sraer114_mid	exon	121320594	121320846	0.191677258548254	-	.	gene_id "ENSRNOG00000075138"; transcript_id "ENSRNOG00000075138_tx_259"; exon_id "1_121320594_121320846_-"; exonnum "3"; txlen "1542";
1	sraer114_mid	exon	121320594	121320846	0.187560705151741	-	.	gene_id "ENSRNOG00000075138"; transcript_id "ENSRNOG00000075138_tx_264"; exon_id "1_121320594_121320846_-"; exonnum "3"; txlen "569";
1	sraer114_mid	exon	121320594	121320846	0.598598339231665	-	.	gene_id "ENSRNOG00000075138"; transcript_id "ENSRNOG00000075138_tx_28"; exon_id "1_121320594_121320846_-"; exonnum "12"; txlen "4150";
1	sraer114_mid	exon	121320594	121320846	0.598598339231665	-	.	gene_id "ENSRNOG00000075138"; transcript_id "ENSRNOG00000075138_tx_29"; exon_id "1_121320594_121320846_-"; exonnum "12"; txlen "3999";
1	sraer114_mid	exon	121320594	121320846	1.27260865696102	-	.	gene_id "ENSRNOG00000075138"; transcript_id "ENSRNOG00000075138_tx_3"; exon_id "1_121320594_121320846_-"; exonnum "10"; txlen "1542";
1	sraer114_mid	exon	121320594	121320846	0.598598339231665	-	.	gene_id "ENSRNOG00000075138"; transcript_id "ENSRNOG00000075138_tx_31"; exon_id "1_121320594_121320846_-"; exonnum "13"; txlen "4252";
1	sraer114_mid	exon	121320594	121320846	0.598598339231665	-	.	gene_id "ENSRNOG00000075138"; transcript_id "ENSRNOG00000075138_tx_33"; exon_id "1_121320594_121320846_-"; exonnum "16"; txlen "4626";
1	sraer114_mid	exon	121320594	121320846	0.598598339231665	-	.	gene_id "ENSRNOG00000075138"; transcript_id "ENSRNOG00000075138_tx_34"; exon_id "1_121320594_121320846_-"; exonnum "17"; txlen "4728";
1	sraer114_mid	exon	121320594	121320846	0.598598339231665	-	.	gene_id "ENSRNOG00000075138"; transcript_id "ENSRNOG00000075138_tx_35"; exon_id "1_121320594_121320846_-"; exonnum "11"; txlen "4032";
1	sraer114_mid	exon	121320594	121320846	0.598598339231665	-	.	gene_id "ENSRNOG00000075138"; transcript_id "ENSRNOG00000075138_tx_36"; exon_id "1_121320594_121320846_-"; exonnum "13"; txlen "4217";
1	sraer114_mid	exon	121320594	121320846	0.598598339231665	-	.	gene_id "ENSRNOG00000075138"; transcript_id "ENSRNOG00000075138_tx_40"; exon_id "1_121320594_121320846_-"; exonnum "12"; txlen "4134";
1	sraer114_mid	exon	121320594	121320846	0.598598339231665	-	.	gene_id "ENSRNOG00000075138"; transcript_id "ENSRNOG00000075138_tx_41"; exon_id "1_121320594_121320846_-"; exonnum "14"; txlen "4319";
1	sraer114_mid	exon	121320594	121320846	0.162488163851094	-	.	gene_id "ENSRNOG00000075138"; transcript_id "ENSRNOG00000075138_tx_412"; exon_id "1_121320594_121320846_-"; exonnum "14"; txlen "4624";
1	sraer114_mid	exon	121320594	121320846	0.162488163851094	-	.	gene_id "ENSRNOG00000075138"; transcript_id "ENSRNOG00000075138_tx_413"; exon_id "1_121320594_121320846_-"; exonnum "14"; txlen "4739";
1	sraer114_mid	exon	121320594	121320846	0.162488163851094	-	.	gene_id "ENSRNOG00000075138"; transcript_id "ENSRNOG00000075138_tx_414"; exon_id "1_121320594_121320846_-"; exonnum "14"; txlen "4582";
1	sraer114_mid	exon	121320594	121320846	0.162488163851094	-	.	gene_id "ENSRNOG00000075138"; transcript_id "ENSRNOG00000075138_tx_415"; exon_id "1_121320594_121320846_-"; exonnum "15"; txlen "4992";
1	sraer114_mid	exon	121320594	121320846	0.162488163851094	-	.	gene_id "ENSRNOG00000075138"; transcript_id "ENSRNOG00000075138_tx_416"; exon_id "1_121320594_121320846_-"; exonnum "13"; txlen "4621";
1	sraer114_mid	exon	121320594	121320846	0.162488163851094	-	.	gene_id "ENSRNOG00000075138"; transcript_id "ENSRNOG00000075138_tx_417"; exon_id "1_121320594_121320846_-"; exonnum "15"; txlen "4877";
1	sraer114_mid	exon	121320594	121320846	0.162488163851094	-	.	gene_id "ENSRNOG00000075138"; transcript_id "ENSRNOG00000075138_tx_418"; exon_id "1_121320594_121320846_-"; exonnum "13"; txlen "4506";
1	sraer114_mid	exon	121320594	121320846	0.162488163851094	-	.	gene_id "ENSRNOG00000075138"; transcript_id "ENSRNOG00000075138_tx_419"; exon_id "1_121320594_121320846_-"; exonnum "14"; txlen "4874";
1	sraer114_mid	exon	121320594	121320846	0.162488163851094	-	.	gene_id "ENSRNOG00000075138"; transcript_id "ENSRNOG00000075138_tx_420"; exon_id "1_121320594_121320846_-"; exonnum "15"; txlen "4835";
1	sraer114_mid	exon	121320594	121320846	0.162488163851094	-	.	gene_id "ENSRNOG00000075138"; transcript_id "ENSRNOG00000075138_tx_421"; exon_id "1_121320594_121320846_-"; exonnum "14"; txlen "4581";
1	sraer114_mid	exon	121320594	121320846	0.162488163851094	-	.	gene_id "ENSRNOG00000075138"; transcript_id "ENSRNOG00000075138_tx_422"; exon_id "1_121320594_121320846_-"; exonnum "14"; txlen "4890";
1	sraer114_mid	exon	121320594	121320846	0.162488163851094	-	.	gene_id "ENSRNOG00000075138"; transcript_id "ENSRNOG00000075138_tx_423"; exon_id "1_121320594_121320846_-"; exonnum "15"; txlen "4783";
1	sraer114_mid	exon	121320594	121320846	0.162488163851094	-	.	gene_id "ENSRNOG00000075138"; transcript_id "ENSRNOG00000075138_tx_424"; exon_id "1_121320594_121320846_-"; exonnum "15"; txlen "4806";
1	sraer114_mid	exon	121320594	121320846	0.162488163851094	-	.	gene_id "ENSRNOG00000075138"; transcript_id "ENSRNOG00000075138_tx_426"; exon_id "1_121320594_121320846_-"; exonnum "15"; txlen "4834";
1	sraer114_mid	exon	121320594	121320846	0.162488163851094	-	.	gene_id "ENSRNOG00000075138"; transcript_id "ENSRNOG00000075138_tx_427"; exon_id "1_121320594_121320846_-"; exonnum "16"; txlen "5036";
1	sraer114_mid	exon	121320594	121320846	0.162488163851094	-	.	gene_id "ENSRNOG00000075138"; transcript_id "ENSRNOG00000075138_tx_428"; exon_id "1_121320594_121320846_-"; exonnum "16"; txlen "5059";
1	sraer114_mid	exon	121320594	121320846	0.162488163851094	-	.	gene_id "ENSRNOG00000075138"; transcript_id "ENSRNOG00000075138_tx_429"; exon_id "1_121320594_121320846_-"; exonnum "15"; txlen "4720";
1	sraer114_mid	exon	121320594	121320846	0.162488163851094	-	.	gene_id "ENSRNOG00000075138"; transcript_id "ENSRNOG00000075138_tx_430"; exon_id "1_121320594_121320846_-"; exonnum "14"; txlen "4717";
1	sraer114_mid	exon	121320594	121320846	0.162488163851094	-	.	gene_id "ENSRNOG00000075138"; transcript_id "ENSRNOG00000075138_tx_431"; exon_id "1_121320594_121320846_-"; exonnum "14"; txlen "4716";
1	sraer114_mid	exon	121320594	121320846	0.162488163851094	-	.	gene_id "ENSRNOG00000075138"; transcript_id "ENSRNOG00000075138_tx_432"; exon_id "1_121320594_121320846_-"; exonnum "14"; txlen "4467";
1	sraer114_mid	exon	121320594	121320846	0.162488163851094	-	.	gene_id "ENSRNOG00000075138"; transcript_id "ENSRNOG00000075138_tx_433"; exon_id "1_121320594_121320846_-"; exonnum "13"; txlen "4464";
1	sraer114_mid	exon	121320594	121320846	0.162488163851094	-	.	gene_id "ENSRNOG00000075138"; transcript_id "ENSRNOG00000075138_tx_434"; exon_id "1_121320594_121320846_-"; exonnum "15"; txlen "4668";
1	sraer114_mid	exon	121320594	121320846	0.162488163851094	-	.	gene_id "ENSRNOG00000075138"; transcript_id "ENSRNOG00000075138_tx_435"; exon_id "1_121320594_121320846_-"; exonnum "13"; txlen "4463";
1	sraer114_mid	exon	121320594	121320846	0.162488163851094	-	.	gene_id "ENSRNOG00000075138"; transcript_id "ENSRNOG00000075138_tx_436"; exon_id "1_121320594_121320846_-"; exonnum "11"; txlen "3077";
1	sraer114_mid	exon	121320594	121320846	0.162488163851094	-	.	gene_id "ENSRNOG00000075138"; transcript_id "ENSRNOG00000075138_tx_437"; exon_id "1_121320594_121320846_-"; exonnum "15"; txlen "4677";
1	sraer114_mid	exon	121320594	121320846	0.162488163851094	-	.	gene_id "ENSRNOG00000075138"; transcript_id "ENSRNOG00000075138_tx_438"; exon_id "1_121320594_121320846_-"; exonnum "16"; txlen "4902";
1	sraer114_mid	exon	121320594	121320846	0.162488163851094	-	.	gene_id "ENSRNOG00000075138"; transcript_id "ENSRNOG00000075138_tx_439"; exon_id "1_121320594_121320846_-"; exonnum "14"; txlen "4424";
1	sraer114_mid	exon	121320594	121320846	0.162488163851094	-	.	gene_id "ENSRNOG00000075138"; transcript_id "ENSRNOG00000075138_tx_440"; exon_id "1_121320594_121320846_-"; exonnum "15"; txlen "4626";
1	sraer114_mid	exon	121320594	121320846	0.162488163851094	-	.	gene_id "ENSRNOG00000075138"; transcript_id "ENSRNOG00000075138_tx_441"; exon_id "1_121320594_121320846_-"; exonnum "15"; txlen "4649";
1	sraer114_mid	exon	121320594	121320846	0.162488163851094	-	.	gene_id "ENSRNOG00000075138"; transcript_id "ENSRNOG00000075138_tx_442"; exon_id "1_121320594_121320846_-"; exonnum "13"; txlen "4306";
1	sraer114_mid	exon	121320594	121320846	0.162488163851094	-	.	gene_id "ENSRNOG00000075138"; transcript_id "ENSRNOG00000075138_tx_443"; exon_id "1_121320594_121320846_-"; exonnum "10"; txlen "2824";
1	sraer114_mid	exon	121320594	121320846	0.162488163851094	-	.	gene_id "ENSRNOG00000075138"; transcript_id "ENSRNOG00000075138_tx_444"; exon_id "1_121320594_121320846_-"; exonnum "11"; txlen "2920";
1	sraer114_mid	exon	121320594	121320846	0.162488163851094	-	.	gene_id "ENSRNOG00000075138"; transcript_id "ENSRNOG00000075138_tx_446"; exon_id "1_121320594_121320846_-"; exonnum "10"; txlen "2667";
1	sraer114_mid	exon	121320594	121320846	0.584345997821387	-	.	gene_id "ENSRNOG00000075138"; transcript_id "ENSRNOG00000075138_tx_45"; exon_id "1_121320594_121320846_-"; exonnum "12"; txlen "4101";
1	sraer114_mid	exon	121320594	121320846	0.584345997821387	-	.	gene_id "ENSRNOG00000075138"; transcript_id "ENSRNOG00000075138_tx_46"; exon_id "1_121320594_121320846_-"; exonnum "13"; txlen "4194";
1	sraer114_mid	exon	121320594	121320846	0.584345997821387	-	.	gene_id "ENSRNOG00000075138"; transcript_id "ENSRNOG00000075138_tx_47"; exon_id "1_121320594_121320846_-"; exonnum "11"; txlen "3848";
1	sraer114_mid	exon	121320594	121320846	0.584345997821387	-	.	gene_id "ENSRNOG00000075138"; transcript_id "ENSRNOG00000075138_tx_48"; exon_id "1_121320594_121320846_-"; exonnum "16"; txlen "4577";
1	sraer114_mid	exon	121320594	121320846	0.584345997821387	-	.	gene_id "ENSRNOG00000075138"; transcript_id "ENSRNOG00000075138_tx_50"; exon_id "1_121320594_121320846_-"; exonnum "14"; txlen "4296";
1	sraer114_mid	exon	121320594	121320846	0.584345997821387	-	.	gene_id "ENSRNOG00000075138"; transcript_id "ENSRNOG00000075138_tx_52"; exon_id "1_121320594_121320846_-"; exonnum "13"; txlen "4168";
1	sraer114_mid	exon	121320594	121320846	0.142523414102777	-	.	gene_id "ENSRNOG00000075138"; transcript_id "ENSRNOG00000075138_tx_524"; exon_id "1_121320594_121320846_-"; exonnum "22"; txlen "5309";
1	sraer114_mid	exon	121320594	121320846	0.141640370822907	-	.	gene_id "ENSRNOG00000075138"; transcript_id "ENSRNOG00000075138_tx_525"; exon_id "1_121320594_121320846_-"; exonnum "3"; txlen "745";
1	sraer114_mid	exon	121320594	121320846	0.140921194387906	-	.	gene_id "ENSRNOG00000075138"; transcript_id "ENSRNOG00000075138_tx_528"; exon_id "1_121320594_121320846_-"; exonnum "14"; txlen "3608";
1	sraer114_mid	exon	121320594	121320846	0.140921194387906	-	.	gene_id "ENSRNOG00000075138"; transcript_id "ENSRNOG00000075138_tx_529"; exon_id "1_121320594_121320846_-"; exonnum "14"; txlen "3743";
1	sraer114_mid	exon	121320594	121320846	0.140921194387906	-	.	gene_id "ENSRNOG00000075138"; transcript_id "ENSRNOG00000075138_tx_530"; exon_id "1_121320594_121320846_-"; exonnum "13"; txlen "3490";
1	sraer114_mid	exon	121320594	121320846	0.133995927354456	-	.	gene_id "ENSRNOG00000075138"; transcript_id "ENSRNOG00000075138_tx_543"; exon_id "1_121320594_121320846_-"; exonnum "13"; txlen "3450";
1	sraer114_mid	exon	121320594	121320846	0.123882379755667	-	.	gene_id "ENSRNOG00000075138"; transcript_id "ENSRNOG00000075138_tx_566"; exon_id "1_121320594_121320846_-"; exonnum "3"; txlen "1543";
1	sraer114_mid	exon	121320594	121320846	0.123882379755667	-	.	gene_id "ENSRNOG00000075138"; transcript_id "ENSRNOG00000075138_tx_567"; exon_id "1_121320594_121320846_-"; exonnum "3"; txlen "1385";
1	sraer114_mid	exon	121320594	121320846	0.123882379755667	-	.	gene_id "ENSRNOG00000075138"; transcript_id "ENSRNOG00000075138_tx_568"; exon_id "1_121320594_121320846_-"; exonnum "3"; txlen "1428";
1	sraer114_mid	exon	121320594	121320846	0.123882379755667	-	.	gene_id "ENSRNOG00000075138"; transcript_id "ENSRNOG00000075138_tx_569"; exon_id "1_121320594_121320846_-"; exonnum "3"; txlen "1686";
1	sraer114_mid	exon	121320594	121320846	0.123882379755667	-	.	gene_id "ENSRNOG00000075138"; transcript_id "ENSRNOG00000075138_tx_570"; exon_id "1_121320594_121320846_-"; exonnum "3"; txlen "1585";
1	sraer114_mid	exon	121320594	121320846	0.123882379755667	-	.	gene_id "ENSRNOG00000075138"; transcript_id "ENSRNOG00000075138_tx_571"; exon_id "1_121320594_121320846_-"; exonnum "3"; txlen "1843";
1	sraer114_mid	exon	121320594	121320846	0.123882379755667	-	.	gene_id "ENSRNOG00000075138"; transcript_id "ENSRNOG00000075138_tx_572"; exon_id "1_121320594_121320846_-"; exonnum "3"; txlen "1427";
1	sraer114_mid	exon	121320594	121320846	0.123882379755667	-	.	gene_id "ENSRNOG00000075138"; transcript_id "ENSRNOG00000075138_tx_573"; exon_id "1_121320594_121320846_-"; exonnum "3"; txlen "1685";
1	sraer114_mid	exon	121320594	121320846	0.123882379755667	-	.	gene_id "ENSRNOG00000075138"; transcript_id "ENSRNOG00000075138_tx_574"; exon_id "1_121320594_121320846_-"; exonnum "3"; txlen "1270";
1	sraer114_mid	exon	121320594	121320846	0.123882379755667	-	.	gene_id "ENSRNOG00000075138"; transcript_id "ENSRNOG00000075138_tx_575"; exon_id "1_121320594_121320846_-"; exonnum "3"; txlen "1528";
1	sraer114_mid	exon	121320594	121320846	0.570093656411109	-	.	gene_id "ENSRNOG00000075138"; transcript_id "ENSRNOG00000075138_tx_58"; exon_id "1_121320594_121320846_-"; exonnum "16"; txlen "4695";
1	sraer114_mid	exon	121320594	121320846	0.570093656411109	-	.	gene_id "ENSRNOG00000075138"; transcript_id "ENSRNOG00000075138_tx_60"; exon_id "1_121320594_121320846_-"; exonnum "22"; txlen "5313";
1	sraer114_mid	exon	121320594	121320846	0.116511803385764	-	.	gene_id "ENSRNOG00000075138"; transcript_id "ENSRNOG00000075138_tx_609"; exon_id "1_121320594_121320846_-"; exonnum "4"; txlen "1622";
1	sraer114_mid	exon	121320594	121320846	0.116511803385764	-	.	gene_id "ENSRNOG00000075138"; transcript_id "ENSRNOG00000075138_tx_610"; exon_id "1_121320594_121320846_-"; exonnum "4"; txlen "1779";
1	sraer114_mid	exon	121320594	121320846	0.116511803385764	-	.	gene_id "ENSRNOG00000075138"; transcript_id "ENSRNOG00000075138_tx_611"; exon_id "1_121320594_121320846_-"; exonnum "4"; txlen "1621";
1	sraer114_mid	exon	121320594	121320846	0.116511803385764	-	.	gene_id "ENSRNOG00000075138"; transcript_id "ENSRNOG00000075138_tx_612"; exon_id "1_121320594_121320846_-"; exonnum "4"; txlen "1464";
1	sraer114_mid	exon	121320594	121320846	0.116511803385764	-	.	gene_id "ENSRNOG00000075138"; transcript_id "ENSRNOG00000075138_tx_613"; exon_id "1_121320594_121320846_-"; exonnum "4"; txlen "1664";
1	sraer114_mid	exon	121320594	121320846	0.116511803385764	-	.	gene_id "ENSRNOG00000075138"; transcript_id "ENSRNOG00000075138_tx_614"; exon_id "1_121320594_121320846_-"; exonnum "4"; txlen "1922";
1	sraer114_mid	exon	121320594	121320846	0.116511803385764	-	.	gene_id "ENSRNOG00000075138"; transcript_id "ENSRNOG00000075138_tx_615"; exon_id "1_121320594_121320846_-"; exonnum "4"; txlen "1507";
1	sraer114_mid	exon	121320594	121320846	0.116511803385764	-	.	gene_id "ENSRNOG00000075138"; transcript_id "ENSRNOG00000075138_tx_616"; exon_id "1_121320594_121320846_-"; exonnum "4"; txlen "1765";
1	sraer114_mid	exon	121320594	121320846	0.116511803385764	-	.	gene_id "ENSRNOG00000075138"; transcript_id "ENSRNOG00000075138_tx_617"; exon_id "1_121320594_121320846_-"; exonnum "4"; txlen "1506";
1	sraer114_mid	exon	121320594	121320846	0.116511803385764	-	.	gene_id "ENSRNOG00000075138"; transcript_id "ENSRNOG00000075138_tx_618"; exon_id "1_121320594_121320846_-"; exonnum "4"; txlen "1764";
1	sraer114_mid	exon	121320594	121320846	0.116511803385764	-	.	gene_id "ENSRNOG00000075138"; transcript_id "ENSRNOG00000075138_tx_619"; exon_id "1_121320594_121320846_-"; exonnum "4"; txlen "1349";
1	sraer114_mid	exon	121320594	121320846	0.116511803385764	-	.	gene_id "ENSRNOG00000075138"; transcript_id "ENSRNOG00000075138_tx_620"; exon_id "1_121320594_121320846_-"; exonnum "4"; txlen "1607";
1	sraer114_mid	exon	121320594	121320846	0.503119433260008	-	.	gene_id "ENSRNOG00000075138"; transcript_id "ENSRNOG00000075138_tx_63"; exon_id "1_121320594_121320846_-"; exonnum "2"; txlen "1599";
1	sraer114_mid	exon	121320594	121320846	0.503119433260008	-	.	gene_id "ENSRNOG00000075138"; transcript_id "ENSRNOG00000075138_tx_64"; exon_id "1_121320594_121320846_-"; exonnum "2"; txlen "1442";
1	sraer114_mid	exon	121320594	121320846	0.107224588437321	-	.	gene_id "ENSRNOG00000075138"; transcript_id "ENSRNOG00000075138_tx_647"; exon_id "1_121320594_121320846_-"; exonnum "16"; txlen "3954";
1	sraer114_mid	exon	121320594	121320846	0.503119433260008	-	.	gene_id "ENSRNOG00000075138"; transcript_id "ENSRNOG00000075138_tx_65"; exon_id "1_121320594_121320846_-"; exonnum "2"; txlen "550";
1	sraer114_mid	exon	121320594	121320846	0.105838217781784	-	.	gene_id "ENSRNOG00000075138"; transcript_id "ENSRNOG00000075138_tx_650"; exon_id "1_121320594_121320846_-"; exonnum "9"; txlen "1710";
1	sraer114_mid	exon	121320594	121320846	0.105838217781784	-	.	gene_id "ENSRNOG00000075138"; transcript_id "ENSRNOG00000075138_tx_651"; exon_id "1_121320594_121320846_-"; exonnum "9"; txlen "1786";
1	sraer114_mid	exon	121320594	121320846	0.105838217781784	-	.	gene_id "ENSRNOG00000075138"; transcript_id "ENSRNOG00000075138_tx_652"; exon_id "1_121320594_121320846_-"; exonnum "9"; txlen "1943";
1	sraer114_mid	exon	121320594	121320846	0.105838217781784	-	.	gene_id "ENSRNOG00000075138"; transcript_id "ENSRNOG00000075138_tx_653"; exon_id "1_121320594_121320846_-"; exonnum "11"; txlen "2022";
1	sraer114_mid	exon	121320594	121320846	0.105838217781784	-	.	gene_id "ENSRNOG00000075138"; transcript_id "ENSRNOG00000075138_tx_654"; exon_id "1_121320594_121320846_-"; exonnum "8"; txlen "1552";
1	sraer114_mid	exon	121320594	121320846	0.105838217781784	-	.	gene_id "ENSRNOG00000075138"; transcript_id "ENSRNOG00000075138_tx_655"; exon_id "1_121320594_121320846_-"; exonnum "10"; txlen "1754";
1	sraer114_mid	exon	121320594	121320846	0.105838217781784	-	.	gene_id "ENSRNOG00000075138"; transcript_id "ENSRNOG00000075138_tx_656"; exon_id "1_121320594_121320846_-"; exonnum "9"; txlen "2166";
1	sraer114_mid	exon	121320594	121320846	0.105838217781784	-	.	gene_id "ENSRNOG00000075138"; transcript_id "ENSRNOG00000075138_tx_657"; exon_id "1_121320594_121320846_-"; exonnum "11"; txlen "2478";
1	sraer114_mid	exon	121320594	121320846	0.105838217781784	-	.	gene_id "ENSRNOG00000075138"; transcript_id "ENSRNOG00000075138_tx_658"; exon_id "1_121320594_121320846_-"; exonnum "6"; txlen "1305";
1	sraer114_mid	exon	121320594	121320846	0.105838217781784	-	.	gene_id "ENSRNOG00000075138"; transcript_id "ENSRNOG00000075138_tx_659"; exon_id "1_121320594_121320846_-"; exonnum "7"; txlen "1434";
1	sraer114_mid	exon	121320594	121320846	0.105838217781784	-	.	gene_id "ENSRNOG00000075138"; transcript_id "ENSRNOG00000075138_tx_660"; exon_id "1_121320594_121320846_-"; exonnum "7"; txlen "1890";
1	sraer114_mid	exon	121320594	121320846	0.435932202076072	-	.	gene_id "ENSRNOG00000075138"; transcript_id "ENSRNOG00000075138_tx_71"; exon_id "1_121320594_121320846_-"; exonnum "15"; txlen "3861";
1	sraer114_mid	exon	121320594	121320846	0.429006935042623	-	.	gene_id "ENSRNOG00000075138"; transcript_id "ENSRNOG00000075138_tx_72"; exon_id "1_121320594_121320846_-"; exonnum "14"; txlen "3703";
1	sraer114_mid	exon	121320594	121320846	0.0926084405590608	-	.	gene_id "ENSRNOG00000075138"; transcript_id "ENSRNOG00000075138_tx_725"; exon_id "1_121320594_121320846_-"; exonnum "9"; txlen "1628";
1	sraer114_mid	exon	121320594	121320846	0.0926084405590608	-	.	gene_id "ENSRNOG00000075138"; transcript_id "ENSRNOG00000075138_tx_726"; exon_id "1_121320594_121320846_-"; exonnum "9"; txlen "2008";
1	sraer114_mid	exon	121320594	121320846	0.0926084405590608	-	.	gene_id "ENSRNOG00000075138"; transcript_id "ENSRNOG00000075138_tx_727"; exon_id "1_121320594_121320846_-"; exonnum "9"; txlen "1785";
1	sraer114_mid	exon	121320594	121320846	0.0908459202772612	-	.	gene_id "ENSRNOG00000075138"; transcript_id "ENSRNOG00000075138_tx_730"; exon_id "1_121320594_121320846_-"; exonnum "7"; txlen "2078";
1	sraer114_mid	exon	121320594	121320846	0.0888346687627002	-	.	gene_id "ENSRNOG00000075138"; transcript_id "ENSRNOG00000075138_tx_740"; exon_id "1_121320594_121320846_-"; exonnum "2"; txlen "668";
1	sraer114_mid	exon	121320594	121320846	0.0793786633363378	-	.	gene_id "ENSRNOG00000075138"; transcript_id "ENSRNOG00000075138_tx_758"; exon_id "1_121320594_121320846_-"; exonnum "9"; txlen "1662";
1	sraer114_mid	exon	121320594	121320846	0.0793786633363378	-	.	gene_id "ENSRNOG00000075138"; transcript_id "ENSRNOG00000075138_tx_759"; exon_id "1_121320594_121320846_-"; exonnum "9"; txlen "1738";
1	sraer114_mid	exon	121320594	121320846	0.0793786633363378	-	.	gene_id "ENSRNOG00000075138"; transcript_id "ENSRNOG00000075138_tx_760"; exon_id "1_121320594_121320846_-"; exonnum "9"; txlen "1580";
1	sraer114_mid	exon	121320594	121320846	0.0793786633363378	-	.	gene_id "ENSRNOG00000075138"; transcript_id "ENSRNOG00000075138_tx_761"; exon_id "1_121320594_121320846_-"; exonnum "9"; txlen "1895";
1	sraer114_mid	exon	121320594	121320846	0.0793786633363378	-	.	gene_id "ENSRNOG00000075138"; transcript_id "ENSRNOG00000075138_tx_762"; exon_id "1_121320594_121320846_-"; exonnum "9"; txlen "2118";
1	sraer114_mid	exon	121320594	121320846	0.0793786633363378	-	.	gene_id "ENSRNOG00000075138"; transcript_id "ENSRNOG00000075138_tx_763"; exon_id "1_121320594_121320846_-"; exonnum "9"; txlen "1960";
1	sraer114_mid	exon	121320594	121320846	0.0793786633363378	-	.	gene_id "ENSRNOG00000075138"; transcript_id "ENSRNOG00000075138_tx_764"; exon_id "1_121320594_121320846_-"; exonnum "9"; txlen "1737";
1	sraer114_mid	exon	121320594	121320846	0.071953904314187	-	.	gene_id "ENSRNOG00000075138"; transcript_id "ENSRNOG00000075138_tx_792"; exon_id "1_121320594_121320846_-"; exonnum "23"; txlen "4198";
1	sraer114_mid	exon	121320594	121320846	0.071953904314187	-	.	gene_id "ENSRNOG00000075138"; transcript_id "ENSRNOG00000075138_tx_793"; exon_id "1_121320594_121320846_-"; exonnum "23"; txlen "4259";
1	sraer114_mid	exon	121320594	121320846	0.376932577670727	-	.	gene_id "ENSRNOG00000075138"; transcript_id "ENSRNOG00000075138_tx_81"; exon_id "1_121320594_121320846_-"; exonnum "14"; txlen "2741";
1	sraer114_mid	exon	121320594	121320846	0.376932577670727	-	.	gene_id "ENSRNOG00000075138"; transcript_id "ENSRNOG00000075138_tx_82"; exon_id "1_121320594_121320846_-"; exonnum "12"; txlen "2637";
1	sraer114_mid	exon	121320594	121320846	0.376932577670727	-	.	gene_id "ENSRNOG00000075138"; transcript_id "ENSRNOG00000075138_tx_83"; exon_id "1_121320594_121320846_-"; exonnum "12"; txlen "2479";
1	sraer114_mid	exon	121320594	121320846	0.376932577670727	-	.	gene_id "ENSRNOG00000075138"; transcript_id "ENSRNOG00000075138_tx_84"; exon_id "1_121320594_121320846_-"; exonnum "12"; txlen "2594";
1	sraer114_mid	exon	121320594	121320846	0.0665647302707891	-	.	gene_id "ENSRNOG00000075138"; transcript_id "ENSRNOG00000075138_tx_840"; exon_id "1_121320594_121320846_-"; exonnum "9"; txlen "1330";
1	sraer114_mid	exon	121320594	121320846	0.0665647302707891	-	.	gene_id "ENSRNOG00000075138"; transcript_id "ENSRNOG00000075138_tx_841"; exon_id "1_121320594_121320846_-"; exonnum "9"; txlen "1323";
1	sraer114_mid	exon	121320594	121320846	0.0665647302707891	-	.	gene_id "ENSRNOG00000075138"; transcript_id "ENSRNOG00000075138_tx_842"; exon_id "1_121320594_121320846_-"; exonnum "10"; txlen "1583";
1	sraer114_mid	exon	121320594	121320846	0.0665647302707891	-	.	gene_id "ENSRNOG00000075138"; transcript_id "ENSRNOG00000075138_tx_843"; exon_id "1_121320594_121320846_-"; exonnum "10"; txlen "1576";
1	sraer114_mid	exon	121320594	121320846	0.0665647302707891	-	.	gene_id "ENSRNOG00000075138"; transcript_id "ENSRNOG00000075138_tx_844"; exon_id "1_121320594_121320846_-"; exonnum "10"; txlen "3132";
1	sraer114_mid	exon	121320594	121320846	0.0665647302707891	-	.	gene_id "ENSRNOG00000075138"; transcript_id "ENSRNOG00000075138_tx_845"; exon_id "1_121320594_121320846_-"; exonnum "11"; txlen "3385";
1	sraer114_mid	exon	121320594	121320846	0.0665647302707891	-	.	gene_id "ENSRNOG00000075138"; transcript_id "ENSRNOG00000075138_tx_846"; exon_id "1_121320594_121320846_-"; exonnum "12"; txlen "3478";
1	sraer114_mid	exon	121320594	121320846	0.0665647302707891	-	.	gene_id "ENSRNOG00000075138"; transcript_id "ENSRNOG00000075138_tx_847"; exon_id "1_121320594_121320846_-"; exonnum "11"; txlen "4589";
1	sraer114_mid	exon	121320594	121320846	0.0665647302707891	-	.	gene_id "ENSRNOG00000075138"; transcript_id "ENSRNOG00000075138_tx_848"; exon_id "1_121320594_121320846_-"; exonnum "11"; txlen "4474";
1	sraer114_mid	exon	121320594	121320846	0.0665647302707891	-	.	gene_id "ENSRNOG00000075138"; transcript_id "ENSRNOG00000075138_tx_849"; exon_id "1_121320594_121320846_-"; exonnum "10"; txlen "3267";
1	sraer114_mid	exon	121320594	121320846	0.376932577670727	-	.	gene_id "ENSRNOG00000075138"; transcript_id "ENSRNOG00000075138_tx_85"; exon_id "1_121320594_121320846_-"; exonnum "13"; txlen "2623";
1	sraer114_mid	exon	121320594	121320846	0.0665647302707891	-	.	gene_id "ENSRNOG00000075138"; transcript_id "ENSRNOG00000075138_tx_850"; exon_id "1_121320594_121320846_-"; exonnum "10"; txlen "3227";
1	sraer114_mid	exon	121320594	121320846	0.0665647302707891	-	.	gene_id "ENSRNOG00000075138"; transcript_id "ENSRNOG00000075138_tx_851"; exon_id "1_121320594_121320846_-"; exonnum "12"; txlen "3452";
1	sraer114_mid	exon	121320594	121320846	0.0665647302707891	-	.	gene_id "ENSRNOG00000075138"; transcript_id "ENSRNOG00000075138_tx_852"; exon_id "1_121320594_121320846_-"; exonnum "7"; txlen "2523";
1	sraer114_mid	exon	121320594	121320846	0.0665647302707891	-	.	gene_id "ENSRNOG00000075138"; transcript_id "ENSRNOG00000075138_tx_853"; exon_id "1_121320594_121320846_-"; exonnum "11"; txlen "3568";
1	sraer114_mid	exon	121320594	121320846	0.0665647302707891	-	.	gene_id "ENSRNOG00000075138"; transcript_id "ENSRNOG00000075138_tx_854"; exon_id "1_121320594_121320846_-"; exonnum "7"; txlen "1319";
1	sraer114_mid	exon	121320594	121320846	0.0665647302707891	-	.	gene_id "ENSRNOG00000075138"; transcript_id "ENSRNOG00000075138_tx_855"; exon_id "1_121320594_121320846_-"; exonnum "7"; txlen "2408";
1	sraer114_mid	exon	121320594	121320846	0.0665647302707891	-	.	gene_id "ENSRNOG00000075138"; transcript_id "ENSRNOG00000075138_tx_856"; exon_id "1_121320594_121320846_-"; exonnum "6"; txlen "2270";
1	sraer114_mid	exon	121320594	121320846	0.0665647302707891	-	.	gene_id "ENSRNOG00000075138"; transcript_id "ENSRNOG00000075138_tx_857"; exon_id "1_121320594_121320846_-"; exonnum "7"; txlen "2366";
1	sraer114_mid	exon	121320594	121320846	0.0665647302707891	-	.	gene_id "ENSRNOG00000075138"; transcript_id "ENSRNOG00000075138_tx_858"; exon_id "1_121320594_121320846_-"; exonnum "7"; txlen "2251";
1	sraer114_mid	exon	121320594	121320846	0.0665647302707891	-	.	gene_id "ENSRNOG00000075138"; transcript_id "ENSRNOG00000075138_tx_859"; exon_id "1_121320594_121320846_-"; exonnum "6"; txlen "1066";
1	sraer114_mid	exon	121320594	121320846	0.376932577670727	-	.	gene_id "ENSRNOG00000075138"; transcript_id "ENSRNOG00000075138_tx_86"; exon_id "1_121320594_121320846_-"; exonnum "12"; txlen "1731";
1	sraer114_mid	exon	121320594	121320846	0.0665647302707891	-	.	gene_id "ENSRNOG00000075138"; transcript_id "ENSRNOG00000075138_tx_860"; exon_id "1_121320594_121320846_-"; exonnum "6"; txlen "2155";
1	sraer114_mid	exon	121320594	121320846	0.0665647302707891	-	.	gene_id "ENSRNOG00000075138"; transcript_id "ENSRNOG00000075138_tx_861"; exon_id "1_121320594_121320846_-"; exonnum "6"; txlen "2113";
1	sraer114_mid	exon	121320594	121320846	0.0665647302707891	-	.	gene_id "ENSRNOG00000075138"; transcript_id "ENSRNOG00000075138_tx_862"; exon_id "1_121320594_121320846_-"; exonnum "6"; txlen "1998";
1	sraer114_mid	exon	121320594	121320846	0.0665647302707891	-	.	gene_id "ENSRNOG00000075138"; transcript_id "ENSRNOG00000075138_tx_863"; exon_id "1_121320594_121320846_-"; exonnum "7"; txlen "1502";
1	sraer114_mid	exon	121320594	121320846	0.0665647302707891	-	.	gene_id "ENSRNOG00000075138"; transcript_id "ENSRNOG00000075138_tx_864"; exon_id "1_121320594_121320846_-"; exonnum "6"; txlen "1249";
1	sraer114_mid	exon	121320594	121320846	0.0665647302707891	-	.	gene_id "ENSRNOG00000075138"; transcript_id "ENSRNOG00000075138_tx_865"; exon_id "1_121320594_121320846_-"; exonnum "10"; txlen "3450";
1	sraer114_mid	exon	121320594	121320846	0.0596093570543746	-	.	gene_id "ENSRNOG00000075138"; transcript_id "ENSRNOG00000075138_tx_894"; exon_id "1_121320594_121320846_-"; exonnum "3"; txlen "1876";
1	sraer114_mid	exon	121320594	121320846	0.0571346711048371	-	.	gene_id "ENSRNOG00000075138"; transcript_id "ENSRNOG00000075138_tx_898"; exon_id "1_121320594_121320846_-"; exonnum "8"; txlen "1270";
1	sraer114_mid	exon	121320594	121320846	0.323848456780788	-	.	gene_id "ENSRNOG00000075138"; transcript_id "ENSRNOG00000075138_tx_95"; exon_id "1_121320594_121320846_-"; exonnum "9"; txlen "1349";
1	sraer114_mid	exon	121320594	121320846	0.0462912256033065	-	.	gene_id "ENSRNOG00000075138"; transcript_id "ENSRNOG00000075138_tx_990"; exon_id "1_121320594_121320846_-"; exonnum "12"; txlen "3021";
1	sraer114_mid	exon	121320594	121320846	0.0460213688110681	-	.	gene_id "ENSRNOG00000075138"; transcript_id "ENSRNOG00000075138_tx_991"; exon_id "1_121320594_121320846_-"; exonnum "2"; txlen "1018";
1	sraer114_mid	exon	121320594	121320846	0.0460213688110681	-	.	gene_id "ENSRNOG00000075138"; transcript_id "ENSRNOG00000075138_tx_992"; exon_id "1_121320594_121320846_-"; exonnum "2"; txlen "860";
1	sraer114_mid	exon	121320594	121320846	0.0452043078903043	-	.	gene_id "ENSRNOG00000075138"; transcript_id "ENSRNOG00000075138_tx_993"; exon_id "1_121320594_121320846_-"; exonnum "3"; txlen "1163";
1	sraer114_mid	exon	121320594	121320846	0.0440992574090765	-	.	gene_id "ENSRNOG00000075138"; transcript_id "ENSRNOG00000075138_tx_995"; exon_id "1_121320594_121320846_-"; exonnum "10"; txlen "1755";
1	sraer114_mid	exon	121320594	121320846	0.0440992574090765	-	.	gene_id "ENSRNOG00000075138"; transcript_id "ENSRNOG00000075138_tx_996"; exon_id "1_121320594_121320846_-"; exonnum "13"; txlen "2879";
1	ensembl	exon	121322148	121323324	0	-	.	gene_id "ENSRNOG00000085339"; gene_version "1"; transcript_id "ENSRNOT00000167260"; transcript_version "1"; exon_number "1"; gene_source "ensembl"; gene_biotype "lncRNA"; transcript_source "ensembl"; transcript_biotype "lncRNA"; exon_id "ENSRNOE00000771524"; exon_version "1"; tag "Ensembl_canonical";
1	sraer114_mid	exon	121326775	121326853	0.251180878376106	-	.	gene_id "ENSRNOG00000075138"; transcript_id "ENSRNOG00000075138_tx_156"; exon_id "1_121326775_121326853_-"; exonnum "12"; txlen "3472";
1	sraer114_mid	exon	121326775	121326853	0.251180878376106	-	.	gene_id "ENSRNOG00000075138"; transcript_id "ENSRNOG00000075138_tx_157"; exon_id "1_121326775_121326853_-"; exonnum "14"; txlen "3687";
1	sraer114_mid	exon	121326775	121326853	0.235502713440855	-	.	gene_id "ENSRNOG00000075138"; transcript_id "ENSRNOG00000075138_tx_198"; exon_id "1_121326775_121326853_-"; exonnum "1"; txlen "1980";
1	sraer114_mid	exon	121326775	121326853	0.235502713440855	-	.	gene_id "ENSRNOG00000075138"; transcript_id "ENSRNOG00000075138_tx_199"; exon_id "1_121326775_121326853_-"; exonnum "1"; txlen "1823";
1	sraer114_mid	exon	121326775	121326853	0.235502713440855	-	.	gene_id "ENSRNOG00000075138"; transcript_id "ENSRNOG00000075138_tx_200"; exon_id "1_121326775_121326853_-"; exonnum "1"; txlen "1822";
1	sraer114_mid	exon	121326775	121326853	0.235502713440855	-	.	gene_id "ENSRNOG00000075138"; transcript_id "ENSRNOG00000075138_tx_201"; exon_id "1_121326775_121326853_-"; exonnum "1"; txlen "1665";
1	sraer114_mid	exon	121326775	121326853	0.235502713440855	-	.	gene_id "ENSRNOG00000075138"; transcript_id "ENSRNOG00000075138_tx_202"; exon_id "1_121326775_121326853_-"; exonnum "1"; txlen "1865";
1	sraer114_mid	exon	121326775	121326853	0.235502713440855	-	.	gene_id "ENSRNOG00000075138"; transcript_id "ENSRNOG00000075138_tx_203"; exon_id "1_121326775_121326853_-"; exonnum "1"; txlen "1707";
1	sraer114_mid	exon	121326775	121326853	0.235502713440855	-	.	gene_id "ENSRNOG00000075138"; transcript_id "ENSRNOG00000075138_tx_204"; exon_id "1_121326775_121326853_-"; exonnum "1"; txlen "1708";
1	sraer114_mid	exon	121326775	121326853	0.235502713440855	-	.	gene_id "ENSRNOG00000075138"; transcript_id "ENSRNOG00000075138_tx_205"; exon_id "1_121326775_121326853_-"; exonnum "1"; txlen "1550";
1	sraer114_mid	exon	121326775	121326853	0.216928940415728	-	.	gene_id "ENSRNOG00000075138"; transcript_id "ENSRNOG00000075138_tx_216"; exon_id "1_121326775_121326853_-"; exonnum "22"; txlen "5433";
1	sraer114_mid	exon	121326775	121326853	0.214093375855323	-	.	gene_id "ENSRNOG00000075138"; transcript_id "ENSRNOG00000075138_tx_226"; exon_id "1_121326775_121326853_-"; exonnum "1"; txlen "2027";
1	sraer114_mid	exon	121326775	121326853	0.214093375855323	-	.	gene_id "ENSRNOG00000075138"; transcript_id "ENSRNOG00000075138_tx_227"; exon_id "1_121326775_121326853_-"; exonnum "1"; txlen "1870";
1	sraer114_mid	exon	121326775	121326853	0.214093375855323	-	.	gene_id "ENSRNOG00000075138"; transcript_id "ENSRNOG00000075138_tx_228"; exon_id "1_121326775_121326853_-"; exonnum "1"; txlen "1869";
1	sraer114_mid	exon	121326775	121326853	0.214093375855323	-	.	gene_id "ENSRNOG00000075138"; transcript_id "ENSRNOG00000075138_tx_229"; exon_id "1_121326775_121326853_-"; exonnum "1"; txlen "1712";
1	sraer114_mid	exon	121326775	121326853	0.214093375855323	-	.	gene_id "ENSRNOG00000075138"; transcript_id "ENSRNOG00000075138_tx_230"; exon_id "1_121326775_121326853_-"; exonnum "1"; txlen "1912";
1	sraer114_mid	exon	121326775	121326853	0.214093375855323	-	.	gene_id "ENSRNOG00000075138"; transcript_id "ENSRNOG00000075138_tx_231"; exon_id "1_121326775_121326853_-"; exonnum "1"; txlen "1754";
1	sraer114_mid	exon	121326775	121326853	0.214093375855323	-	.	gene_id "ENSRNOG00000075138"; transcript_id "ENSRNOG00000075138_tx_232"; exon_id "1_121326775_121326853_-"; exonnum "1"; txlen "1755";
1	sraer114_mid	exon	121326775	121326853	0.214093375855323	-	.	gene_id "ENSRNOG00000075138"; transcript_id "ENSRNOG00000075138_tx_233"; exon_id "1_121326775_121326853_-"; exonnum "1"; txlen "1597";
1	sraer114_mid	exon	121326775	121326853	0.116511803385764	-	.	gene_id "ENSRNOG00000075138"; transcript_id "ENSRNOG00000075138_tx_609"; exon_id "1_121326775_121326853_-"; exonnum "3"; txlen "1622";
1	sraer114_mid	exon	121326775	121326853	0.116511803385764	-	.	gene_id "ENSRNOG00000075138"; transcript_id "ENSRNOG00000075138_tx_610"; exon_id "1_121326775_121326853_-"; exonnum "3"; txlen "1779";
1	sraer114_mid	exon	121326775	121326853	0.116511803385764	-	.	gene_id "ENSRNOG00000075138"; transcript_id "ENSRNOG00000075138_tx_611"; exon_id "1_121326775_121326853_-"; exonnum "3"; txlen "1621";
1	sraer114_mid	exon	121326775	121326853	0.116511803385764	-	.	gene_id "ENSRNOG00000075138"; transcript_id "ENSRNOG00000075138_tx_612"; exon_id "1_121326775_121326853_-"; exonnum "3"; txlen "1464";
1	sraer114_mid	exon	121326775	121326853	0.116511803385764	-	.	gene_id "ENSRNOG00000075138"; transcript_id "ENSRNOG00000075138_tx_613"; exon_id "1_121326775_121326853_-"; exonnum "3"; txlen "1664";
1	sraer114_mid	exon	121326775	121326853	0.116511803385764	-	.	gene_id "ENSRNOG00000075138"; transcript_id "ENSRNOG00000075138_tx_614"; exon_id "1_121326775_121326853_-"; exonnum "3"; txlen "1922";
1	sraer114_mid	exon	121326775	121326853	0.116511803385764	-	.	gene_id "ENSRNOG00000075138"; transcript_id "ENSRNOG00000075138_tx_615"; exon_id "1_121326775_121326853_-"; exonnum "3"; txlen "1507";
1	sraer114_mid	exon	121326775	121326853	0.116511803385764	-	.	gene_id "ENSRNOG00000075138"; transcript_id "ENSRNOG00000075138_tx_616"; exon_id "1_121326775_121326853_-"; exonnum "3"; txlen "1765";
1	sraer114_mid	exon	121326775	121326853	0.116511803385764	-	.	gene_id "ENSRNOG00000075138"; transcript_id "ENSRNOG00000075138_tx_617"; exon_id "1_121326775_121326853_-"; exonnum "3"; txlen "1506";
1	sraer114_mid	exon	121326775	121326853	0.116511803385764	-	.	gene_id "ENSRNOG00000075138"; transcript_id "ENSRNOG00000075138_tx_618"; exon_id "1_121326775_121326853_-"; exonnum "3"; txlen "1764";
1	sraer114_mid	exon	121326775	121326853	0.116511803385764	-	.	gene_id "ENSRNOG00000075138"; transcript_id "ENSRNOG00000075138_tx_619"; exon_id "1_121326775_121326853_-"; exonnum "3"; txlen "1349";
1	sraer114_mid	exon	121326775	121326853	0.116511803385764	-	.	gene_id "ENSRNOG00000075138"; transcript_id "ENSRNOG00000075138_tx_620"; exon_id "1_121326775_121326853_-"; exonnum "3"; txlen "1607";
1	sraer114_mid	exon	121326775	121326853	0.503119433260008	-	.	gene_id "ENSRNOG00000075138"; transcript_id "ENSRNOG00000075138_tx_63"; exon_id "1_121326775_121326853_-"; exonnum "1"; txlen "1599";
1	sraer114_mid	exon	121326775	121326853	0.503119433260008	-	.	gene_id "ENSRNOG00000075138"; transcript_id "ENSRNOG00000075138_tx_64"; exon_id "1_121326775_121326853_-"; exonnum "1"; txlen "1442";
1	sraer114_mid	exon	121326775	121326853	0.503119433260008	-	.	gene_id "ENSRNOG00000075138"; transcript_id "ENSRNOG00000075138_tx_65"; exon_id "1_121326775_121326853_-"; exonnum "1"; txlen "550";
1	sraer114_mid	exon	121326775	121326853	0.0978340679908967	-	.	gene_id "ENSRNOG00000075138"; transcript_id "ENSRNOG00000075138_tx_694"; exon_id "1_121326775_121326853_-"; exonnum "12"; txlen "1466";
1	sraer114_mid	exon	121326775	121326853	0.0978340679908967	-	.	gene_id "ENSRNOG00000075138"; transcript_id "ENSRNOG00000075138_tx_698"; exon_id "1_121326775_121326853_-"; exonnum "11"; txlen "1348";
1	sraer114_mid	exon	121326775	121326853	0.0978340679908967	-	.	gene_id "ENSRNOG00000075138"; transcript_id "ENSRNOG00000075138_tx_700"; exon_id "1_121326775_121326853_-"; exonnum "13"; txlen "1563";
1	sraer114_mid	exon	121326775	121326853	0.0978340679908967	-	.	gene_id "ENSRNOG00000075138"; transcript_id "ENSRNOG00000075138_tx_702"; exon_id "1_121326775_121326853_-"; exonnum "11"; txlen "1308";
1	sraer114_mid	exon	121326775	121326853	0.0888346687627002	-	.	gene_id "ENSRNOG00000075138"; transcript_id "ENSRNOG00000075138_tx_740"; exon_id "1_121326775_121326853_-"; exonnum "1"; txlen "668";
1	sraer114_mid	exon	121327011	121327077	0.0533256930311813	-	.	gene_id "ENSRNOG00000075138"; transcript_id "ENSRNOG00000075138_tx_907"; exon_id "1_121327011_121327077_-"; exonnum "11"; txlen "1324";
1	sraer114_mid	exon	121327011	121327077	0.0533256930311813	-	.	gene_id "ENSRNOG00000075138"; transcript_id "ENSRNOG00000075138_tx_908"; exon_id "1_121327011_121327077_-"; exonnum "12"; txlen "1421";
1	sraer114_mid	exon	121327011	121327077	0.0533256930311813	-	.	gene_id "ENSRNOG00000075138"; transcript_id "ENSRNOG00000075138_tx_909"; exon_id "1_121327011_121327077_-"; exonnum "14"; txlen "1733";
1	sraer114_mid	exon	121327011	121327077	0.0533256930311813	-	.	gene_id "ENSRNOG00000075138"; transcript_id "ENSRNOG00000075138_tx_910"; exon_id "1_121327011_121327077_-"; exonnum "13"; txlen "1636";
1	sraer114_mid	exon	121327011	121327077	0.0533256930311813	-	.	gene_id "ENSRNOG00000075138"; transcript_id "ENSRNOG00000075138_tx_911"; exon_id "1_121327011_121327077_-"; exonnum "11"; txlen "1303";
1	sraer114_mid	exon	121327011	121327077	0.0533256930311813	-	.	gene_id "ENSRNOG00000075138"; transcript_id "ENSRNOG00000075138_tx_912"; exon_id "1_121327011_121327077_-"; exonnum "13"; txlen "1615";
1	sraer114_mid	exon	121327011	121327077	0.0533256930311813	-	.	gene_id "ENSRNOG00000075138"; transcript_id "ENSRNOG00000075138_tx_913"; exon_id "1_121327011_121327077_-"; exonnum "15"; txlen "1889";
1	sraer114_mid	exon	121327011	121327077	0.0533256930311813	-	.	gene_id "ENSRNOG00000075138"; transcript_id "ENSRNOG00000075138_tx_914"; exon_id "1_121327011_121327077_-"; exonnum "17"; txlen "2201";
1	sraer114_mid	exon	121327011	121327077	0.0533256930311813	-	.	gene_id "ENSRNOG00000075138"; transcript_id "ENSRNOG00000075138_tx_915"; exon_id "1_121327011_121327077_-"; exonnum "10"; txlen "1206";
1	sraer114_mid	exon	121327011	121327077	0.0533256930311813	-	.	gene_id "ENSRNOG00000075138"; transcript_id "ENSRNOG00000075138_tx_916"; exon_id "1_121327011_121327077_-"; exonnum "14"; txlen "1636";
1	sraer114_mid	exon	121327011	121327077	0.0533256930311813	-	.	gene_id "ENSRNOG00000075138"; transcript_id "ENSRNOG00000075138_tx_917"; exon_id "1_121327011_121327077_-"; exonnum "12"; txlen "1368";
1	sraer114_mid	exon	121327011	121327077	0.0533256930311813	-	.	gene_id "ENSRNOG00000075138"; transcript_id "ENSRNOG00000075138_tx_918"; exon_id "1_121327011_121327077_-"; exonnum "13"; txlen "1465";
1	sraer114_mid	exon	121327011	121327077	0.0533256930311813	-	.	gene_id "ENSRNOG00000075138"; transcript_id "ENSRNOG00000075138_tx_919"; exon_id "1_121327011_121327077_-"; exonnum "16"; txlen "2047";
1	sraer114_mid	exon	121327011	121327077	0.0533256930311813	-	.	gene_id "ENSRNOG00000075138"; transcript_id "ENSRNOG00000075138_tx_920"; exon_id "1_121327011_121327077_-"; exonnum "16"; txlen "1948";
1	sraer114_mid	exon	121327011	121327077	0.0533256930311813	-	.	gene_id "ENSRNOG00000075138"; transcript_id "ENSRNOG00000075138_tx_921"; exon_id "1_121327011_121327077_-"; exonnum "12"; txlen "1518";
1	sraer114_mid	exon	121327011	121327077	0.0533256930311813	-	.	gene_id "ENSRNOG00000075138"; transcript_id "ENSRNOG00000075138_tx_922"; exon_id "1_121327011_121327077_-"; exonnum "14"; txlen "1771";
1	sraer114_mid	exon	121327011	121327077	0.0533256930311813	-	.	gene_id "ENSRNOG00000075138"; transcript_id "ENSRNOG00000075138_tx_923"; exon_id "1_121327011_121327077_-"; exonnum "14"; txlen "1680";
1	sraer114_mid	exon	121327011	121327077	0.0533256930311813	-	.	gene_id "ENSRNOG00000075138"; transcript_id "ENSRNOG00000075138_tx_924"; exon_id "1_121327011_121327077_-"; exonnum "16"; txlen "1933";
1	sraer114_mid	exon	121327011	121327077	0.0533256930311813	-	.	gene_id "ENSRNOG00000075138"; transcript_id "ENSRNOG00000075138_tx_925"; exon_id "1_121327011_121327077_-"; exonnum "15"; txlen "1777";
1	sraer114_mid	exon	121327011	121327077	0.0533256930311813	-	.	gene_id "ENSRNOG00000075138"; transcript_id "ENSRNOG00000075138_tx_926"; exon_id "1_121327011_121327077_-"; exonnum "18"; txlen "2359";
1	sraer114_mid	exon	121327011	121327077	0.0533256930311813	-	.	gene_id "ENSRNOG00000075138"; transcript_id "ENSRNOG00000075138_tx_927"; exon_id "1_121327011_121327077_-"; exonnum "16"; txlen "2083";
1	sraer114_mid	exon	121327011	121327077	0.0533256930311813	-	.	gene_id "ENSRNOG00000075138"; transcript_id "ENSRNOG00000075138_tx_928"; exon_id "1_121327011_121327077_-"; exonnum "18"; txlen "2245";
1	sraer114_mid	exon	121327011	121327077	0.0533256930311813	-	.	gene_id "ENSRNOG00000075138"; transcript_id "ENSRNOG00000075138_tx_929"; exon_id "1_121327011_121327077_-"; exonnum "17"; txlen "2106";
1	sraer114_mid	exon	121327011	121327077	0.0533256930311813	-	.	gene_id "ENSRNOG00000075138"; transcript_id "ENSRNOG00000075138_tx_930"; exon_id "1_121327011_121327077_-"; exonnum "15"; txlen "1830";
1	sraer114_mid	exon	121327011	121327077	0.0533256930311813	-	.	gene_id "ENSRNOG00000075138"; transcript_id "ENSRNOG00000075138_tx_931"; exon_id "1_121327011_121327077_-"; exonnum "17"; txlen "1992";
1	sraer114_mid	exon	121327011	121327077	0.0533256930311813	-	.	gene_id "ENSRNOG00000075138"; transcript_id "ENSRNOG00000075138_tx_932"; exon_id "1_121327011_121327077_-"; exonnum "19"; txlen "2403";
1	sraer114_mid	exon	121327011	121327077	0.0533256930311813	-	.	gene_id "ENSRNOG00000075138"; transcript_id "ENSRNOG00000075138_tx_933"; exon_id "1_121327011_121327077_-"; exonnum "15"; txlen "1680";
1	sraer114_mid	exon	121327011	121327077	0.0533256930311813	-	.	gene_id "ENSRNOG00000075138"; transcript_id "ENSRNOG00000075138_tx_934"; exon_id "1_121327011_121327077_-"; exonnum "17"; txlen "2091";
1	sraer114_mid	exon	121327011	121327077	0.0533256930311813	-	.	gene_id "ENSRNOG00000075138"; transcript_id "ENSRNOG00000075138_tx_935"; exon_id "1_121327011_121327077_-"; exonnum "12"; txlen "1443";
1	sraer114_mid	exon	121327011	121327077	0.0533256930311813	-	.	gene_id "ENSRNOG00000075138"; transcript_id "ENSRNOG00000075138_tx_936"; exon_id "1_121327011_121327077_-"; exonnum "16"; txlen "2008";
1	sraer114_mid	exon	121327011	121327077	0.0533256930311813	-	.	gene_id "ENSRNOG00000075138"; transcript_id "ENSRNOG00000075138_tx_937"; exon_id "1_121327011_121327077_-"; exonnum "18"; txlen "2150";
1	sraer114_mid	exon	121327011	121327077	0.0533256930311813	-	.	gene_id "ENSRNOG00000075138"; transcript_id "ENSRNOG00000075138_tx_938"; exon_id "1_121327011_121327077_-"; exonnum "16"; txlen "1838";
1	sraer114_mid	exon	121327011	121327077	0.0533256930311813	-	.	gene_id "ENSRNOG00000075138"; transcript_id "ENSRNOG00000075138_tx_939"; exon_id "1_121327011_121327077_-"; exonnum "20"; txlen "2470";
1	sraer114_mid	exon	121327011	121327077	0.0533256930311813	-	.	gene_id "ENSRNOG00000075138"; transcript_id "ENSRNOG00000075138_tx_940"; exon_id "1_121327011_121327077_-"; exonnum "15"; txlen "1794";
1	sraer114_mid	exon	121327011	121327077	0.0533256930311813	-	.	gene_id "ENSRNOG00000075138"; transcript_id "ENSRNOG00000075138_tx_941"; exon_id "1_121327011_121327077_-"; exonnum "13"; txlen "1518";
1	sraer114_mid	exon	121327011	121327077	0.0533256930311813	-	.	gene_id "ENSRNOG00000075138"; transcript_id "ENSRNOG00000075138_tx_942"; exon_id "1_121327011_121327077_-"; exonnum "15"; txlen "1755";
1	sraer114_mid	exon	121327011	121327077	0.0533256930311813	-	.	gene_id "ENSRNOG00000075138"; transcript_id "ENSRNOG00000075138_tx_943"; exon_id "1_121327011_121327077_-"; exonnum "17"; txlen "2166";
1	sraer114_mid	exon	121327011	121327077	0.0533256930311813	-	.	gene_id "ENSRNOG00000075138"; transcript_id "ENSRNOG00000075138_tx_944"; exon_id "1_121327011_121327077_-"; exonnum "17"; txlen "2000";
1	sraer114_mid	exon	121327011	121327077	0.0533256930311813	-	.	gene_id "ENSRNOG00000075138"; transcript_id "ENSRNOG00000075138_tx_945"; exon_id "1_121327011_121327077_-"; exonnum "16"; txlen "1956";
1	sraer114_mid	exon	121327011	121327077	0.0533256930311813	-	.	gene_id "ENSRNOG00000075138"; transcript_id "ENSRNOG00000075138_tx_946"; exon_id "1_121327011_121327077_-"; exonnum "15"; txlen "1703";
1	sraer114_mid	exon	121329397	121329548	0.319684754296863	-	.	gene_id "ENSRNOG00000075138"; transcript_id "ENSRNOG00000075138_tx_100"; exon_id "1_121329397_121329548_-"; exonnum "15"; txlen "3652";
1	sraer114_mid	exon	121329397	121329548	0.319684754296863	-	.	gene_id "ENSRNOG00000075138"; transcript_id "ENSRNOG00000075138_tx_101"; exon_id "1_121329397_121329548_-"; exonnum "15"; txlen "3518";
1	sraer114_mid	exon	121329397	121329548	0.319684754296863	-	.	gene_id "ENSRNOG00000075138"; transcript_id "ENSRNOG00000075138_tx_102"; exon_id "1_121329397_121329548_-"; exonnum "11"; txlen "3066";
1	sraer114_mid	exon	121329397	121329548	0.319684754296863	-	.	gene_id "ENSRNOG00000075138"; transcript_id "ENSRNOG00000075138_tx_105"; exon_id "1_121329397_121329548_-"; exonnum "15"; txlen "3653";
1	sraer114_mid	exon	121329397	121329548	0.319684754296863	-	.	gene_id "ENSRNOG00000075138"; transcript_id "ENSRNOG00000075138_tx_107"; exon_id "1_121329397_121329548_-"; exonnum "14"; txlen "3534";
1	sraer114_mid	exon	121329397	121329548	0.319684754296863	-	.	gene_id "ENSRNOG00000075138"; transcript_id "ENSRNOG00000075138_tx_111"; exon_id "1_121329397_121329548_-"; exonnum "13"; txlen "3281";
1	sraer114_mid	exon	121329397	121329548	0.319684754296863	-	.	gene_id "ENSRNOG00000075138"; transcript_id "ENSRNOG00000075138_tx_113"; exon_id "1_121329397_121329548_-"; exonnum "13"; txlen "3241";
1	sraer114_mid	exon	121329397	121329548	0.296850128989944	-	.	gene_id "ENSRNOG00000075138"; transcript_id "ENSRNOG00000075138_tx_124"; exon_id "1_121329397_121329548_-"; exonnum "15"; txlen "3456";
1	sraer114_mid	exon	121329397	121329548	0.296850128989944	-	.	gene_id "ENSRNOG00000075138"; transcript_id "ENSRNOG00000075138_tx_126"; exon_id "1_121329397_121329548_-"; exonnum "17"; txlen "3671";
1	sraer114_mid	exon	121329397	121329548	0.228346253069188	-	.	gene_id "ENSRNOG00000075138"; transcript_id "ENSRNOG00000075138_tx_210"; exon_id "1_121329397_121329548_-"; exonnum "11"; txlen "1375";
1	sraer114_mid	exon	121329397	121329548	0.0978340679908967	-	.	gene_id "ENSRNOG00000075138"; transcript_id "ENSRNOG00000075138_tx_694"; exon_id "1_121329397_121329548_-"; exonnum "11"; txlen "1466";
1	sraer114_mid	exon	121329397	121329548	0.0978340679908967	-	.	gene_id "ENSRNOG00000075138"; transcript_id "ENSRNOG00000075138_tx_698"; exon_id "1_121329397_121329548_-"; exonnum "10"; txlen "1348";
1	sraer114_mid	exon	121329397	121329548	0.0978340679908967	-	.	gene_id "ENSRNOG00000075138"; transcript_id "ENSRNOG00000075138_tx_700"; exon_id "1_121329397_121329548_-"; exonnum "12"; txlen "1563";
1	sraer114_mid	exon	121329397	121329548	0.0978340679908967	-	.	gene_id "ENSRNOG00000075138"; transcript_id "ENSRNOG00000075138_tx_702"; exon_id "1_121329397_121329548_-"; exonnum "10"; txlen "1308";
1	sraer114_mid	exon	121329397	121329548	0.319684754296863	-	.	gene_id "ENSRNOG00000075138"; transcript_id "ENSRNOG00000075138_tx_97"; exon_id "1_121329397_121329548_-"; exonnum "12"; txlen "3184";
1	sraer114_mid	exon	121329397	121329548	0.319684754296863	-	.	gene_id "ENSRNOG00000075138"; transcript_id "ENSRNOG00000075138_tx_98"; exon_id "1_121329397_121329548_-"; exonnum "13"; txlen "3303";
1	sraer114_mid	exon	121329397	121329548	0.319684754296863	-	.	gene_id "ENSRNOG00000075138"; transcript_id "ENSRNOG00000075138_tx_99"; exon_id "1_121329397_121329548_-"; exonnum "14"; txlen "3399";
1	sraer114_mid	exon	121330256	121330397	0.319684754296863	-	.	gene_id "ENSRNOG00000075138"; transcript_id "ENSRNOG00000075138_tx_100"; exon_id "1_121330256_121330397_-"; exonnum "14"; txlen "3652";
1	sraer114_mid	exon	121330256	121330397	0.319684754296863	-	.	gene_id "ENSRNOG00000075138"; transcript_id "ENSRNOG00000075138_tx_101"; exon_id "1_121330256_121330397_-"; exonnum "14"; txlen "3518";
1	sraer114_mid	exon	121330256	121330397	0.0405048224028932	-	.	gene_id "ENSRNOG00000075138"; transcript_id "ENSRNOG00000075138_tx_1019"; exon_id "1_121330256_121330397_-"; exonnum "15"; txlen "4023";
1	sraer114_mid	exon	121330256	121330397	0.319684754296863	-	.	gene_id "ENSRNOG00000075138"; transcript_id "ENSRNOG00000075138_tx_102"; exon_id "1_121330256_121330397_-"; exonnum "10"; txlen "3066";
1	sraer114_mid	exon	121330256	121330397	0.0405048224028932	-	.	gene_id "ENSRNOG00000075138"; transcript_id "ENSRNOG00000075138_tx_1020"; exon_id "1_121330256_121330397_-"; exonnum "14"; txlen "3905";
1	sraer114_mid	exon	121330256	121330397	0.0405048224028932	-	.	gene_id "ENSRNOG00000075138"; transcript_id "ENSRNOG00000075138_tx_1021"; exon_id "1_121330256_121330397_-"; exonnum "16"; txlen "4116";
1	sraer114_mid	exon	121330256	121330397	0.0405048224028932	-	.	gene_id "ENSRNOG00000075138"; transcript_id "ENSRNOG00000075138_tx_1022"; exon_id "1_121330256_121330397_-"; exonnum "16"; txlen "4067";
1	sraer114_mid	exon	121330256	121330397	0.0405048224028932	-	.	gene_id "ENSRNOG00000075138"; transcript_id "ENSRNOG00000075138_tx_1023"; exon_id "1_121330256_121330397_-"; exonnum "16"; txlen "4090";
1	sraer114_mid	exon	121330256	121330397	0.0405048224028932	-	.	gene_id "ENSRNOG00000075138"; transcript_id "ENSRNOG00000075138_tx_1024"; exon_id "1_121330256_121330397_-"; exonnum "14"; txlen "3865";
1	sraer114_mid	exon	121330256	121330397	0.0405048224028932	-	.	gene_id "ENSRNOG00000075138"; transcript_id "ENSRNOG00000075138_tx_1025"; exon_id "1_121330256_121330397_-"; exonnum "15"; txlen "3928";
1	sraer114_mid	exon	121330256	121330397	0.0405048224028932	-	.	gene_id "ENSRNOG00000075138"; transcript_id "ENSRNOG00000075138_tx_1026"; exon_id "1_121330256_121330397_-"; exonnum "14"; txlen "3675";
1	sraer114_mid	exon	121330256	121330397	0.0405048224028932	-	.	gene_id "ENSRNOG00000075138"; transcript_id "ENSRNOG00000075138_tx_1027"; exon_id "1_121330256_121330397_-"; exonnum "15"; txlen "3905";
1	sraer114_mid	exon	121330256	121330397	0.0405048224028932	-	.	gene_id "ENSRNOG00000075138"; transcript_id "ENSRNOG00000075138_tx_1028"; exon_id "1_121330256_121330397_-"; exonnum "17"; txlen "4134";
1	sraer114_mid	exon	121330256	121330397	0.0405048224028932	-	.	gene_id "ENSRNOG00000075138"; transcript_id "ENSRNOG00000075138_tx_1029"; exon_id "1_121330256_121330397_-"; exonnum "17"; txlen "4183";
1	sraer114_mid	exon	121330256	121330397	0.0405048224028932	-	.	gene_id "ENSRNOG00000075138"; transcript_id "ENSRNOG00000075138_tx_1030"; exon_id "1_121330256_121330397_-"; exonnum "15"; txlen "3932";
1	sraer114_mid	exon	121330256	121330397	0.0405048224028932	-	.	gene_id "ENSRNOG00000075138"; transcript_id "ENSRNOG00000075138_tx_1031"; exon_id "1_121330256_121330397_-"; exonnum "14"; txlen "3701";
1	sraer114_mid	exon	121330256	121330397	0.0405048224028932	-	.	gene_id "ENSRNOG00000075138"; transcript_id "ENSRNOG00000075138_tx_1032"; exon_id "1_121330256_121330397_-"; exonnum "14"; txlen "3652";
1	sraer114_mid	exon	121330256	121330397	0.0405048224028932	-	.	gene_id "ENSRNOG00000075138"; transcript_id "ENSRNOG00000075138_tx_1033"; exon_id "1_121330256_121330397_-"; exonnum "15"; txlen "3719";
1	sraer114_mid	exon	121330256	121330397	0.0405048224028932	-	.	gene_id "ENSRNOG00000075138"; transcript_id "ENSRNOG00000075138_tx_1034"; exon_id "1_121330256_121330397_-"; exonnum "16"; txlen "3972";
1	sraer114_mid	exon	121330256	121330397	0.0405048224028932	-	.	gene_id "ENSRNOG00000075138"; transcript_id "ENSRNOG00000075138_tx_1035"; exon_id "1_121330256_121330397_-"; exonnum "13"; txlen "3517";
1	sraer114_mid	exon	121330256	121330397	0.0405048224028932	-	.	gene_id "ENSRNOG00000075138"; transcript_id "ENSRNOG00000075138_tx_1036"; exon_id "1_121330256_121330397_-"; exonnum "17"; txlen "4160";
1	sraer114_mid	exon	121330256	121330397	0.0405048224028932	-	.	gene_id "ENSRNOG00000075138"; transcript_id "ENSRNOG00000075138_tx_1037"; exon_id "1_121330256_121330397_-"; exonnum "18"; txlen "4227";
1	sraer114_mid	exon	121330256	121330397	0.0405048224028932	-	.	gene_id "ENSRNOG00000075138"; transcript_id "ENSRNOG00000075138_tx_1038"; exon_id "1_121330256_121330397_-"; exonnum "15"; txlen "3958";
1	sraer114_mid	exon	121330256	121330397	0.0405048224028932	-	.	gene_id "ENSRNOG00000075138"; transcript_id "ENSRNOG00000075138_tx_1039"; exon_id "1_121330256_121330397_-"; exonnum "14"; txlen "3770";
1	sraer114_mid	exon	121330256	121330397	0.0405048224028932	-	.	gene_id "ENSRNOG00000075138"; transcript_id "ENSRNOG00000075138_tx_1040"; exon_id "1_121330256_121330397_-"; exonnum "16"; txlen "4025";
1	sraer114_mid	exon	121330256	121330397	0.0385760213360888	-	.	gene_id "ENSRNOG00000075138"; transcript_id "ENSRNOG00000075138_tx_1045"; exon_id "1_121330256_121330397_-"; exonnum "11"; txlen "2864";
1	sraer114_mid	exon	121330256	121330397	0.319684754296863	-	.	gene_id "ENSRNOG00000075138"; transcript_id "ENSRNOG00000075138_tx_105"; exon_id "1_121330256_121330397_-"; exonnum "14"; txlen "3653";
1	sraer114_mid	exon	121330256	121330397	0.00146690711429646	-	.	gene_id "ENSRNOG00000075138"; transcript_id "ENSRNOG00000075138_tx_1057"; exon_id "1_121330256_121330397_-"; exonnum "41"; txlen "8284";
1	sraer114_mid	exon	121330256	121330397	0.00146690711429646	-	.	gene_id "ENSRNOG00000075138"; transcript_id "ENSRNOG00000075138_tx_1058"; exon_id "1_121330256_121330397_-"; exonnum "41"; txlen "8338";
1	sraer114_mid	exon	121330256	121330397	0.319684754296863	-	.	gene_id "ENSRNOG00000075138"; transcript_id "ENSRNOG00000075138_tx_107"; exon_id "1_121330256_121330397_-"; exonnum "13"; txlen "3534";
1	sraer114_mid	exon	121330256	121330397	0.319684754296863	-	.	gene_id "ENSRNOG00000075138"; transcript_id "ENSRNOG00000075138_tx_111"; exon_id "1_121330256_121330397_-"; exonnum "12"; txlen "3281";
1	sraer114_mid	exon	121330256	121330397	0.319684754296863	-	.	gene_id "ENSRNOG00000075138"; transcript_id "ENSRNOG00000075138_tx_113"; exon_id "1_121330256_121330397_-"; exonnum "12"; txlen "3241";
1	sraer114_mid	exon	121330256	121330397	0.296850128989944	-	.	gene_id "ENSRNOG00000075138"; transcript_id "ENSRNOG00000075138_tx_124"; exon_id "1_121330256_121330397_-"; exonnum "14"; txlen "3456";
1	sraer114_mid	exon	121330256	121330397	0.296850128989944	-	.	gene_id "ENSRNOG00000075138"; transcript_id "ENSRNOG00000075138_tx_126"; exon_id "1_121330256_121330397_-"; exonnum "16"; txlen "3671";
1	sraer114_mid	exon	121330256	121330397	0.266070054826396	-	.	gene_id "ENSRNOG00000075138"; transcript_id "ENSRNOG00000075138_tx_147"; exon_id "1_121330256_121330397_-"; exonnum "14"; txlen "2885";
1	sraer114_mid	exon	121330256	121330397	0.266070054826396	-	.	gene_id "ENSRNOG00000075138"; transcript_id "ENSRNOG00000075138_tx_148"; exon_id "1_121330256_121330397_-"; exonnum "13"; txlen "1895";
1	sraer114_mid	exon	121330256	121330397	0.266070054826396	-	.	gene_id "ENSRNOG00000075138"; transcript_id "ENSRNOG00000075138_tx_149"; exon_id "1_121330256_121330397_-"; exonnum "14"; txlen "3000";
1	sraer114_mid	exon	121330256	121330397	0.266070054826396	-	.	gene_id "ENSRNOG00000075138"; transcript_id "ENSRNOG00000075138_tx_150"; exon_id "1_121330256_121330397_-"; exonnum "13"; txlen "2030";
1	sraer114_mid	exon	121330256	121330397	0.252656300469245	-	.	gene_id "ENSRNOG00000075138"; transcript_id "ENSRNOG00000075138_tx_152"; exon_id "1_121330256_121330397_-"; exonnum "14"; txlen "5065";
1	sraer114_mid	exon	121330256	121330397	0.252656300469245	-	.	gene_id "ENSRNOG00000075138"; transcript_id "ENSRNOG00000075138_tx_153"; exon_id "1_121330256_121330397_-"; exonnum "14"; txlen "4044";
1	sraer114_mid	exon	121330256	121330397	0.252656300469245	-	.	gene_id "ENSRNOG00000075138"; transcript_id "ENSRNOG00000075138_tx_154"; exon_id "1_121330256_121330397_-"; exonnum "13"; txlen "3791";
1	sraer114_mid	exon	121330256	121330397	0.252656300469245	-	.	gene_id "ENSRNOG00000075138"; transcript_id "ENSRNOG00000075138_tx_155"; exon_id "1_121330256_121330397_-"; exonnum "13"; txlen "3926";
1	sraer114_mid	exon	121330256	121330397	0.251180878376106	-	.	gene_id "ENSRNOG00000075138"; transcript_id "ENSRNOG00000075138_tx_156"; exon_id "1_121330256_121330397_-"; exonnum "11"; txlen "3472";
1	sraer114_mid	exon	121330256	121330397	0.251180878376106	-	.	gene_id "ENSRNOG00000075138"; transcript_id "ENSRNOG00000075138_tx_157"; exon_id "1_121330256_121330397_-"; exonnum "13"; txlen "3687";
1	sraer114_mid	exon	121330256	121330397	0.684112387693331	-	.	gene_id "ENSRNOG00000075138"; transcript_id "ENSRNOG00000075138_tx_16"; exon_id "1_121330256_121330397_-"; exonnum "14"; txlen "4533";
1	sraer114_mid	exon	121330256	121330397	0.237447884236817	-	.	gene_id "ENSRNOG00000075138"; transcript_id "ENSRNOG00000075138_tx_160"; exon_id "1_121330256_121330397_-"; exonnum "14"; txlen "5126";
1	sraer114_mid	exon	121330256	121330397	0.237447884236817	-	.	gene_id "ENSRNOG00000075138"; transcript_id "ENSRNOG00000075138_tx_162"; exon_id "1_121330256_121330397_-"; exonnum "14"; txlen "4908";
1	sraer114_mid	exon	121330256	121330397	0.237447884236817	-	.	gene_id "ENSRNOG00000075138"; transcript_id "ENSRNOG00000075138_tx_163"; exon_id "1_121330256_121330397_-"; exonnum "14"; txlen "4907";
1	sraer114_mid	exon	121330256	121330397	0.237447884236817	-	.	gene_id "ENSRNOG00000075138"; transcript_id "ENSRNOG00000075138_tx_164"; exon_id "1_121330256_121330397_-"; exonnum "14"; txlen "4968";
1	sraer114_mid	exon	121330256	121330397	0.237447884236817	-	.	gene_id "ENSRNOG00000075138"; transcript_id "ENSRNOG00000075138_tx_165"; exon_id "1_121330256_121330397_-"; exonnum "14"; txlen "4105";
1	sraer114_mid	exon	121330256	121330397	0.237447884236817	-	.	gene_id "ENSRNOG00000075138"; transcript_id "ENSRNOG00000075138_tx_166"; exon_id "1_121330256_121330397_-"; exonnum "10"; txlen "2999";
1	sraer114_mid	exon	121330256	121330397	0.237447884236817	-	.	gene_id "ENSRNOG00000075138"; transcript_id "ENSRNOG00000075138_tx_167"; exon_id "1_121330256_121330397_-"; exonnum "10"; txlen "3060";
1	sraer114_mid	exon	121330256	121330397	0.237447884236817	-	.	gene_id "ENSRNOG00000075138"; transcript_id "ENSRNOG00000075138_tx_168"; exon_id "1_121330256_121330397_-"; exonnum "14"; txlen "4750";
1	sraer114_mid	exon	121330256	121330397	0.684112387693331	-	.	gene_id "ENSRNOG00000075138"; transcript_id "ENSRNOG00000075138_tx_17"; exon_id "1_121330256_121330397_-"; exonnum "16"; txlen "4845";
1	sraer114_mid	exon	121330256	121330397	0.237447884236817	-	.	gene_id "ENSRNOG00000075138"; transcript_id "ENSRNOG00000075138_tx_170"; exon_id "1_121330256_121330397_-"; exonnum "10"; txlen "2884";
1	sraer114_mid	exon	121330256	121330397	0.237447884236817	-	.	gene_id "ENSRNOG00000075138"; transcript_id "ENSRNOG00000075138_tx_171"; exon_id "1_121330256_121330397_-"; exonnum "9"; txlen "2746";
1	sraer114_mid	exon	121330256	121330397	0.237447884236817	-	.	gene_id "ENSRNOG00000075138"; transcript_id "ENSRNOG00000075138_tx_174"; exon_id "1_121330256_121330397_-"; exonnum "10"; txlen "2842";
1	sraer114_mid	exon	121330256	121330397	0.237447884236817	-	.	gene_id "ENSRNOG00000075138"; transcript_id "ENSRNOG00000075138_tx_175"; exon_id "1_121330256_121330397_-"; exonnum "10"; txlen "2903";
1	sraer114_mid	exon	121330256	121330397	0.237447884236817	-	.	gene_id "ENSRNOG00000075138"; transcript_id "ENSRNOG00000075138_tx_176"; exon_id "1_121330256_121330397_-"; exonnum "10"; txlen "2841";
1	sraer114_mid	exon	121330256	121330397	0.237447884236817	-	.	gene_id "ENSRNOG00000075138"; transcript_id "ENSRNOG00000075138_tx_178"; exon_id "1_121330256_121330397_-"; exonnum "10"; txlen "2902";
1	sraer114_mid	exon	121330256	121330397	0.237447884236817	-	.	gene_id "ENSRNOG00000075138"; transcript_id "ENSRNOG00000075138_tx_179"; exon_id "1_121330256_121330397_-"; exonnum "9"; txlen "2589";
1	sraer114_mid	exon	121330256	121330397	0.237447884236817	-	.	gene_id "ENSRNOG00000075138"; transcript_id "ENSRNOG00000075138_tx_180"; exon_id "1_121330256_121330397_-"; exonnum "9"; txlen "2588";
1	sraer114_mid	exon	121330256	121330397	0.237447884236817	-	.	gene_id "ENSRNOG00000075138"; transcript_id "ENSRNOG00000075138_tx_185"; exon_id "1_121330256_121330397_-"; exonnum "10"; txlen "2727";
1	sraer114_mid	exon	121330256	121330397	0.237447884236817	-	.	gene_id "ENSRNOG00000075138"; transcript_id "ENSRNOG00000075138_tx_186"; exon_id "1_121330256_121330397_-"; exonnum "10"; txlen "2684";
1	sraer114_mid	exon	121330256	121330397	0.237447884236817	-	.	gene_id "ENSRNOG00000075138"; transcript_id "ENSRNOG00000075138_tx_187"; exon_id "1_121330256_121330397_-"; exonnum "10"; txlen "2745";
1	sraer114_mid	exon	121330256	121330397	0.237447884236817	-	.	gene_id "ENSRNOG00000075138"; transcript_id "ENSRNOG00000075138_tx_188"; exon_id "1_121330256_121330397_-"; exonnum "9"; txlen "2431";
1	sraer114_mid	exon	121330256	121330397	0.237447884236817	-	.	gene_id "ENSRNOG00000075138"; transcript_id "ENSRNOG00000075138_tx_189"; exon_id "1_121330256_121330397_-"; exonnum "10"; txlen "2726";
1	sraer114_mid	exon	121330256	121330397	0.237447884236817	-	.	gene_id "ENSRNOG00000075138"; transcript_id "ENSRNOG00000075138_tx_192"; exon_id "1_121330256_121330397_-"; exonnum "10"; txlen "2569";
1	sraer114_mid	exon	121330256	121330397	0.237447884236817	-	.	gene_id "ENSRNOG00000075138"; transcript_id "ENSRNOG00000075138_tx_193"; exon_id "1_121330256_121330397_-"; exonnum "10"; txlen "1978";
1	sraer114_mid	exon	121330256	121330397	0.237447884236817	-	.	gene_id "ENSRNOG00000075138"; transcript_id "ENSRNOG00000075138_tx_194"; exon_id "1_121330256_121330397_-"; exonnum "10"; txlen "2039";
1	sraer114_mid	exon	121330256	121330397	0.237447884236817	-	.	gene_id "ENSRNOG00000075138"; transcript_id "ENSRNOG00000075138_tx_195"; exon_id "1_121330256_121330397_-"; exonnum "13"; txlen "3886";
1	sraer114_mid	exon	121330256	121330397	0.237447884236817	-	.	gene_id "ENSRNOG00000075138"; transcript_id "ENSRNOG00000075138_tx_197"; exon_id "1_121330256_121330397_-"; exonnum "9"; txlen "1725";
1	sraer114_mid	exon	121330256	121330397	1.27260865696102	-	.	gene_id "ENSRNOG00000075138"; transcript_id "ENSRNOG00000075138_tx_2"; exon_id "1_121330256_121330397_-"; exonnum "10"; txlen "1795";
1	sraer114_mid	exon	121330256	121330397	0.684112387693331	-	.	gene_id "ENSRNOG00000075138"; transcript_id "ENSRNOG00000075138_tx_20"; exon_id "1_121330256_121330397_-"; exonnum "13"; txlen "4415";
1	sraer114_mid	exon	121330256	121330397	0.233134580098802	-	.	gene_id "ENSRNOG00000075138"; transcript_id "ENSRNOG00000075138_tx_206"; exon_id "1_121330256_121330397_-"; exonnum "2"; txlen "911";
1	sraer114_mid	exon	121330256	121330397	0.684112387693331	-	.	gene_id "ENSRNOG00000075138"; transcript_id "ENSRNOG00000075138_tx_21"; exon_id "1_121330256_121330397_-"; exonnum "15"; txlen "4600";
1	sraer114_mid	exon	121330256	121330397	0.228346253069188	-	.	gene_id "ENSRNOG00000075138"; transcript_id "ENSRNOG00000075138_tx_210"; exon_id "1_121330256_121330397_-"; exonnum "10"; txlen "1375";
1	sraer114_mid	exon	121330256	121330397	0.216928940415728	-	.	gene_id "ENSRNOG00000075138"; transcript_id "ENSRNOG00000075138_tx_216"; exon_id "1_121330256_121330397_-"; exonnum "21"; txlen "5433";
1	sraer114_mid	exon	121330256	121330397	0.202656283695429	-	.	gene_id "ENSRNOG00000075138"; transcript_id "ENSRNOG00000075138_tx_234"; exon_id "1_121330256_121330397_-"; exonnum "7"; txlen "1327";
1	sraer114_mid	exon	121330256	121330397	0.202656283695429	-	.	gene_id "ENSRNOG00000075138"; transcript_id "ENSRNOG00000075138_tx_235"; exon_id "1_121330256_121330397_-"; exonnum "6"; txlen "1736";
1	sraer114_mid	exon	121330256	121330397	0.202656283695429	-	.	gene_id "ENSRNOG00000075138"; transcript_id "ENSRNOG00000075138_tx_236"; exon_id "1_121330256_121330397_-"; exonnum "6"; txlen "1134";
1	sraer114_mid	exon	121330256	121330397	0.197114499018339	-	.	gene_id "ENSRNOG00000075138"; transcript_id "ENSRNOG00000075138_tx_240"; exon_id "1_121330256_121330397_-"; exonnum "9"; txlen "2673";
1	sraer114_mid	exon	121330256	121330397	0.197114499018339	-	.	gene_id "ENSRNOG00000075138"; transcript_id "ENSRNOG00000075138_tx_241"; exon_id "1_121330256_121330397_-"; exonnum "10"; txlen "2926";
1	sraer114_mid	exon	121330256	121330397	0.197114499018339	-	.	gene_id "ENSRNOG00000075138"; transcript_id "ENSRNOG00000075138_tx_242"; exon_id "1_121330256_121330397_-"; exonnum "9"; txlen "2558";
1	sraer114_mid	exon	121330256	121330397	0.197114499018339	-	.	gene_id "ENSRNOG00000075138"; transcript_id "ENSRNOG00000075138_tx_243"; exon_id "1_121330256_121330397_-"; exonnum "10"; txlen "2811";
1	sraer114_mid	exon	121330256	121330397	0.197114499018339	-	.	gene_id "ENSRNOG00000075138"; transcript_id "ENSRNOG00000075138_tx_244"; exon_id "1_121330256_121330397_-"; exonnum "10"; txlen "2769";
1	sraer114_mid	exon	121330256	121330397	0.197114499018339	-	.	gene_id "ENSRNOG00000075138"; transcript_id "ENSRNOG00000075138_tx_245"; exon_id "1_121330256_121330397_-"; exonnum "10"; txlen "2768";
1	sraer114_mid	exon	121330256	121330397	0.197114499018339	-	.	gene_id "ENSRNOG00000075138"; transcript_id "ENSRNOG00000075138_tx_246"; exon_id "1_121330256_121330397_-"; exonnum "9"; txlen "2516";
1	sraer114_mid	exon	121330256	121330397	0.197114499018339	-	.	gene_id "ENSRNOG00000075138"; transcript_id "ENSRNOG00000075138_tx_247"; exon_id "1_121330256_121330397_-"; exonnum "9"; txlen "2515";
1	sraer114_mid	exon	121330256	121330397	0.197114499018339	-	.	gene_id "ENSRNOG00000075138"; transcript_id "ENSRNOG00000075138_tx_248"; exon_id "1_121330256_121330397_-"; exonnum "10"; txlen "2654";
1	sraer114_mid	exon	121330256	121330397	0.197114499018339	-	.	gene_id "ENSRNOG00000075138"; transcript_id "ENSRNOG00000075138_tx_249"; exon_id "1_121330256_121330397_-"; exonnum "9"; txlen "2401";
1	sraer114_mid	exon	121330256	121330397	0.197114499018339	-	.	gene_id "ENSRNOG00000075138"; transcript_id "ENSRNOG00000075138_tx_250"; exon_id "1_121330256_121330397_-"; exonnum "9"; txlen "2400";
1	sraer114_mid	exon	121330256	121330397	0.197114499018339	-	.	gene_id "ENSRNOG00000075138"; transcript_id "ENSRNOG00000075138_tx_251"; exon_id "1_121330256_121330397_-"; exonnum "10"; txlen "2653";
1	sraer114_mid	exon	121330256	121330397	0.197114499018339	-	.	gene_id "ENSRNOG00000075138"; transcript_id "ENSRNOG00000075138_tx_252"; exon_id "1_121330256_121330397_-"; exonnum "10"; txlen "2611";
1	sraer114_mid	exon	121330256	121330397	0.197114499018339	-	.	gene_id "ENSRNOG00000075138"; transcript_id "ENSRNOG00000075138_tx_253"; exon_id "1_121330256_121330397_-"; exonnum "9"; txlen "2358";
1	sraer114_mid	exon	121330256	121330397	0.197114499018339	-	.	gene_id "ENSRNOG00000075138"; transcript_id "ENSRNOG00000075138_tx_254"; exon_id "1_121330256_121330397_-"; exonnum "9"; txlen "2243";
1	sraer114_mid	exon	121330256	121330397	0.191677258548254	-	.	gene_id "ENSRNOG00000075138"; transcript_id "ENSRNOG00000075138_tx_258"; exon_id "1_121330256_121330397_-"; exonnum "2"; txlen "1700";
1	sraer114_mid	exon	121330256	121330397	0.191677258548254	-	.	gene_id "ENSRNOG00000075138"; transcript_id "ENSRNOG00000075138_tx_259"; exon_id "1_121330256_121330397_-"; exonnum "2"; txlen "1542";
1	sraer114_mid	exon	121330256	121330397	0.187560705151741	-	.	gene_id "ENSRNOG00000075138"; transcript_id "ENSRNOG00000075138_tx_264"; exon_id "1_121330256_121330397_-"; exonnum "2"; txlen "569";
1	sraer114_mid	exon	121330256	121330397	1.27260865696102	-	.	gene_id "ENSRNOG00000075138"; transcript_id "ENSRNOG00000075138_tx_3"; exon_id "1_121330256_121330397_-"; exonnum "9"; txlen "1542";
1	sraer114_mid	exon	121330256	121330397	0.598598339231665	-	.	gene_id "ENSRNOG00000075138"; transcript_id "ENSRNOG00000075138_tx_33"; exon_id "1_121330256_121330397_-"; exonnum "15"; txlen "4626";
1	sraer114_mid	exon	121330256	121330397	0.598598339231665	-	.	gene_id "ENSRNOG00000075138"; transcript_id "ENSRNOG00000075138_tx_34"; exon_id "1_121330256_121330397_-"; exonnum "16"; txlen "4728";
1	sraer114_mid	exon	121330256	121330397	0.162488163851094	-	.	gene_id "ENSRNOG00000075138"; transcript_id "ENSRNOG00000075138_tx_412"; exon_id "1_121330256_121330397_-"; exonnum "13"; txlen "4624";
1	sraer114_mid	exon	121330256	121330397	0.162488163851094	-	.	gene_id "ENSRNOG00000075138"; transcript_id "ENSRNOG00000075138_tx_413"; exon_id "1_121330256_121330397_-"; exonnum "13"; txlen "4739";
1	sraer114_mid	exon	121330256	121330397	0.162488163851094	-	.	gene_id "ENSRNOG00000075138"; transcript_id "ENSRNOG00000075138_tx_414"; exon_id "1_121330256_121330397_-"; exonnum "13"; txlen "4582";
1	sraer114_mid	exon	121330256	121330397	0.162488163851094	-	.	gene_id "ENSRNOG00000075138"; transcript_id "ENSRNOG00000075138_tx_415"; exon_id "1_121330256_121330397_-"; exonnum "14"; txlen "4992";
1	sraer114_mid	exon	121330256	121330397	0.162488163851094	-	.	gene_id "ENSRNOG00000075138"; transcript_id "ENSRNOG00000075138_tx_416"; exon_id "1_121330256_121330397_-"; exonnum "12"; txlen "4621";
1	sraer114_mid	exon	121330256	121330397	0.162488163851094	-	.	gene_id "ENSRNOG00000075138"; transcript_id "ENSRNOG00000075138_tx_417"; exon_id "1_121330256_121330397_-"; exonnum "14"; txlen "4877";
1	sraer114_mid	exon	121330256	121330397	0.162488163851094	-	.	gene_id "ENSRNOG00000075138"; transcript_id "ENSRNOG00000075138_tx_418"; exon_id "1_121330256_121330397_-"; exonnum "12"; txlen "4506";
1	sraer114_mid	exon	121330256	121330397	0.162488163851094	-	.	gene_id "ENSRNOG00000075138"; transcript_id "ENSRNOG00000075138_tx_419"; exon_id "1_121330256_121330397_-"; exonnum "13"; txlen "4874";
1	sraer114_mid	exon	121330256	121330397	0.162488163851094	-	.	gene_id "ENSRNOG00000075138"; transcript_id "ENSRNOG00000075138_tx_420"; exon_id "1_121330256_121330397_-"; exonnum "14"; txlen "4835";
1	sraer114_mid	exon	121330256	121330397	0.162488163851094	-	.	gene_id "ENSRNOG00000075138"; transcript_id "ENSRNOG00000075138_tx_421"; exon_id "1_121330256_121330397_-"; exonnum "13"; txlen "4581";
1	sraer114_mid	exon	121330256	121330397	0.162488163851094	-	.	gene_id "ENSRNOG00000075138"; transcript_id "ENSRNOG00000075138_tx_422"; exon_id "1_121330256_121330397_-"; exonnum "13"; txlen "4890";
1	sraer114_mid	exon	121330256	121330397	0.162488163851094	-	.	gene_id "ENSRNOG00000075138"; transcript_id "ENSRNOG00000075138_tx_423"; exon_id "1_121330256_121330397_-"; exonnum "14"; txlen "4783";
1	sraer114_mid	exon	121330256	121330397	0.162488163851094	-	.	gene_id "ENSRNOG00000075138"; transcript_id "ENSRNOG00000075138_tx_424"; exon_id "1_121330256_121330397_-"; exonnum "14"; txlen "4806";
1	sraer114_mid	exon	121330256	121330397	0.162488163851094	-	.	gene_id "ENSRNOG00000075138"; transcript_id "ENSRNOG00000075138_tx_426"; exon_id "1_121330256_121330397_-"; exonnum "14"; txlen "4834";
1	sraer114_mid	exon	121330256	121330397	0.162488163851094	-	.	gene_id "ENSRNOG00000075138"; transcript_id "ENSRNOG00000075138_tx_427"; exon_id "1_121330256_121330397_-"; exonnum "15"; txlen "5036";
1	sraer114_mid	exon	121330256	121330397	0.162488163851094	-	.	gene_id "ENSRNOG00000075138"; transcript_id "ENSRNOG00000075138_tx_428"; exon_id "1_121330256_121330397_-"; exonnum "15"; txlen "5059";
1	sraer114_mid	exon	121330256	121330397	0.162488163851094	-	.	gene_id "ENSRNOG00000075138"; transcript_id "ENSRNOG00000075138_tx_429"; exon_id "1_121330256_121330397_-"; exonnum "14"; txlen "4720";
1	sraer114_mid	exon	121330256	121330397	0.162488163851094	-	.	gene_id "ENSRNOG00000075138"; transcript_id "ENSRNOG00000075138_tx_430"; exon_id "1_121330256_121330397_-"; exonnum "13"; txlen "4717";
1	sraer114_mid	exon	121330256	121330397	0.162488163851094	-	.	gene_id "ENSRNOG00000075138"; transcript_id "ENSRNOG00000075138_tx_431"; exon_id "1_121330256_121330397_-"; exonnum "13"; txlen "4716";
1	sraer114_mid	exon	121330256	121330397	0.162488163851094	-	.	gene_id "ENSRNOG00000075138"; transcript_id "ENSRNOG00000075138_tx_432"; exon_id "1_121330256_121330397_-"; exonnum "13"; txlen "4467";
1	sraer114_mid	exon	121330256	121330397	0.162488163851094	-	.	gene_id "ENSRNOG00000075138"; transcript_id "ENSRNOG00000075138_tx_433"; exon_id "1_121330256_121330397_-"; exonnum "12"; txlen "4464";
1	sraer114_mid	exon	121330256	121330397	0.162488163851094	-	.	gene_id "ENSRNOG00000075138"; transcript_id "ENSRNOG00000075138_tx_434"; exon_id "1_121330256_121330397_-"; exonnum "14"; txlen "4668";
1	sraer114_mid	exon	121330256	121330397	0.162488163851094	-	.	gene_id "ENSRNOG00000075138"; transcript_id "ENSRNOG00000075138_tx_435"; exon_id "1_121330256_121330397_-"; exonnum "12"; txlen "4463";
1	sraer114_mid	exon	121330256	121330397	0.162488163851094	-	.	gene_id "ENSRNOG00000075138"; transcript_id "ENSRNOG00000075138_tx_436"; exon_id "1_121330256_121330397_-"; exonnum "10"; txlen "3077";
1	sraer114_mid	exon	121330256	121330397	0.162488163851094	-	.	gene_id "ENSRNOG00000075138"; transcript_id "ENSRNOG00000075138_tx_437"; exon_id "1_121330256_121330397_-"; exonnum "14"; txlen "4677";
1	sraer114_mid	exon	121330256	121330397	0.162488163851094	-	.	gene_id "ENSRNOG00000075138"; transcript_id "ENSRNOG00000075138_tx_438"; exon_id "1_121330256_121330397_-"; exonnum "15"; txlen "4902";
1	sraer114_mid	exon	121330256	121330397	0.162488163851094	-	.	gene_id "ENSRNOG00000075138"; transcript_id "ENSRNOG00000075138_tx_439"; exon_id "1_121330256_121330397_-"; exonnum "13"; txlen "4424";
1	sraer114_mid	exon	121330256	121330397	0.162488163851094	-	.	gene_id "ENSRNOG00000075138"; transcript_id "ENSRNOG00000075138_tx_440"; exon_id "1_121330256_121330397_-"; exonnum "14"; txlen "4626";
1	sraer114_mid	exon	121330256	121330397	0.162488163851094	-	.	gene_id "ENSRNOG00000075138"; transcript_id "ENSRNOG00000075138_tx_441"; exon_id "1_121330256_121330397_-"; exonnum "14"; txlen "4649";
1	sraer114_mid	exon	121330256	121330397	0.162488163851094	-	.	gene_id "ENSRNOG00000075138"; transcript_id "ENSRNOG00000075138_tx_442"; exon_id "1_121330256_121330397_-"; exonnum "12"; txlen "4306";
1	sraer114_mid	exon	121330256	121330397	0.162488163851094	-	.	gene_id "ENSRNOG00000075138"; transcript_id "ENSRNOG00000075138_tx_443"; exon_id "1_121330256_121330397_-"; exonnum "9"; txlen "2824";
1	sraer114_mid	exon	121330256	121330397	0.162488163851094	-	.	gene_id "ENSRNOG00000075138"; transcript_id "ENSRNOG00000075138_tx_444"; exon_id "1_121330256_121330397_-"; exonnum "10"; txlen "2920";
1	sraer114_mid	exon	121330256	121330397	0.162488163851094	-	.	gene_id "ENSRNOG00000075138"; transcript_id "ENSRNOG00000075138_tx_446"; exon_id "1_121330256_121330397_-"; exonnum "9"; txlen "2667";
1	sraer114_mid	exon	121330256	121330397	0.584345997821387	-	.	gene_id "ENSRNOG00000075138"; transcript_id "ENSRNOG00000075138_tx_48"; exon_id "1_121330256_121330397_-"; exonnum "15"; txlen "4577";
1	sraer114_mid	exon	121330256	121330397	0.142523414102777	-	.	gene_id "ENSRNOG00000075138"; transcript_id "ENSRNOG00000075138_tx_524"; exon_id "1_121330256_121330397_-"; exonnum "21"; txlen "5309";
1	sraer114_mid	exon	121330256	121330397	0.141640370822907	-	.	gene_id "ENSRNOG00000075138"; transcript_id "ENSRNOG00000075138_tx_525"; exon_id "1_121330256_121330397_-"; exonnum "2"; txlen "745";
1	sraer114_mid	exon	121330256	121330397	0.140921194387906	-	.	gene_id "ENSRNOG00000075138"; transcript_id "ENSRNOG00000075138_tx_528"; exon_id "1_121330256_121330397_-"; exonnum "13"; txlen "3608";
1	sraer114_mid	exon	121330256	121330397	0.140921194387906	-	.	gene_id "ENSRNOG00000075138"; transcript_id "ENSRNOG00000075138_tx_529"; exon_id "1_121330256_121330397_-"; exonnum "13"; txlen "3743";
1	sraer114_mid	exon	121330256	121330397	0.140921194387906	-	.	gene_id "ENSRNOG00000075138"; transcript_id "ENSRNOG00000075138_tx_530"; exon_id "1_121330256_121330397_-"; exonnum "12"; txlen "3490";
1	sraer114_mid	exon	121330256	121330397	0.133995927354456	-	.	gene_id "ENSRNOG00000075138"; transcript_id "ENSRNOG00000075138_tx_543"; exon_id "1_121330256_121330397_-"; exonnum "12"; txlen "3450";
1	sraer114_mid	exon	121330256	121330397	0.123882379755667	-	.	gene_id "ENSRNOG00000075138"; transcript_id "ENSRNOG00000075138_tx_566"; exon_id "1_121330256_121330397_-"; exonnum "2"; txlen "1543";
1	sraer114_mid	exon	121330256	121330397	0.123882379755667	-	.	gene_id "ENSRNOG00000075138"; transcript_id "ENSRNOG00000075138_tx_567"; exon_id "1_121330256_121330397_-"; exonnum "2"; txlen "1385";
1	sraer114_mid	exon	121330256	121330397	0.123882379755667	-	.	gene_id "ENSRNOG00000075138"; transcript_id "ENSRNOG00000075138_tx_568"; exon_id "1_121330256_121330397_-"; exonnum "2"; txlen "1428";
1	sraer114_mid	exon	121330256	121330397	0.123882379755667	-	.	gene_id "ENSRNOG00000075138"; transcript_id "ENSRNOG00000075138_tx_569"; exon_id "1_121330256_121330397_-"; exonnum "2"; txlen "1686";
1	sraer114_mid	exon	121330256	121330397	0.123882379755667	-	.	gene_id "ENSRNOG00000075138"; transcript_id "ENSRNOG00000075138_tx_570"; exon_id "1_121330256_121330397_-"; exonnum "2"; txlen "1585";
1	sraer114_mid	exon	121330256	121330397	0.123882379755667	-	.	gene_id "ENSRNOG00000075138"; transcript_id "ENSRNOG00000075138_tx_571"; exon_id "1_121330256_121330397_-"; exonnum "2"; txlen "1843";
1	sraer114_mid	exon	121330256	121330397	0.123882379755667	-	.	gene_id "ENSRNOG00000075138"; transcript_id "ENSRNOG00000075138_tx_572"; exon_id "1_121330256_121330397_-"; exonnum "2"; txlen "1427";
1	sraer114_mid	exon	121330256	121330397	0.123882379755667	-	.	gene_id "ENSRNOG00000075138"; transcript_id "ENSRNOG00000075138_tx_573"; exon_id "1_121330256_121330397_-"; exonnum "2"; txlen "1685";
1	sraer114_mid	exon	121330256	121330397	0.123882379755667	-	.	gene_id "ENSRNOG00000075138"; transcript_id "ENSRNOG00000075138_tx_574"; exon_id "1_121330256_121330397_-"; exonnum "2"; txlen "1270";
1	sraer114_mid	exon	121330256	121330397	0.123882379755667	-	.	gene_id "ENSRNOG00000075138"; transcript_id "ENSRNOG00000075138_tx_575"; exon_id "1_121330256_121330397_-"; exonnum "2"; txlen "1528";
1	sraer114_mid	exon	121330256	121330397	0.570093656411109	-	.	gene_id "ENSRNOG00000075138"; transcript_id "ENSRNOG00000075138_tx_58"; exon_id "1_121330256_121330397_-"; exonnum "15"; txlen "4695";
1	sraer114_mid	exon	121330256	121330397	0.570093656411109	-	.	gene_id "ENSRNOG00000075138"; transcript_id "ENSRNOG00000075138_tx_60"; exon_id "1_121330256_121330397_-"; exonnum "21"; txlen "5313";
1	sraer114_mid	exon	121330256	121330397	0.116511803385764	-	.	gene_id "ENSRNOG00000075138"; transcript_id "ENSRNOG00000075138_tx_609"; exon_id "1_121330256_121330397_-"; exonnum "2"; txlen "1622";
1	sraer114_mid	exon	121330256	121330397	0.116511803385764	-	.	gene_id "ENSRNOG00000075138"; transcript_id "ENSRNOG00000075138_tx_610"; exon_id "1_121330256_121330397_-"; exonnum "2"; txlen "1779";
1	sraer114_mid	exon	121330256	121330397	0.116511803385764	-	.	gene_id "ENSRNOG00000075138"; transcript_id "ENSRNOG00000075138_tx_611"; exon_id "1_121330256_121330397_-"; exonnum "2"; txlen "1621";
1	sraer114_mid	exon	121330256	121330397	0.116511803385764	-	.	gene_id "ENSRNOG00000075138"; transcript_id "ENSRNOG00000075138_tx_612"; exon_id "1_121330256_121330397_-"; exonnum "2"; txlen "1464";
1	sraer114_mid	exon	121330256	121330397	0.116511803385764	-	.	gene_id "ENSRNOG00000075138"; transcript_id "ENSRNOG00000075138_tx_613"; exon_id "1_121330256_121330397_-"; exonnum "2"; txlen "1664";
1	sraer114_mid	exon	121330256	121330397	0.116511803385764	-	.	gene_id "ENSRNOG00000075138"; transcript_id "ENSRNOG00000075138_tx_614"; exon_id "1_121330256_121330397_-"; exonnum "2"; txlen "1922";
1	sraer114_mid	exon	121330256	121330397	0.116511803385764	-	.	gene_id "ENSRNOG00000075138"; transcript_id "ENSRNOG00000075138_tx_615"; exon_id "1_121330256_121330397_-"; exonnum "2"; txlen "1507";
1	sraer114_mid	exon	121330256	121330397	0.116511803385764	-	.	gene_id "ENSRNOG00000075138"; transcript_id "ENSRNOG00000075138_tx_616"; exon_id "1_121330256_121330397_-"; exonnum "2"; txlen "1765";
1	sraer114_mid	exon	121330256	121330397	0.116511803385764	-	.	gene_id "ENSRNOG00000075138"; transcript_id "ENSRNOG00000075138_tx_617"; exon_id "1_121330256_121330397_-"; exonnum "2"; txlen "1506";
1	sraer114_mid	exon	121330256	121330397	0.116511803385764	-	.	gene_id "ENSRNOG00000075138"; transcript_id "ENSRNOG00000075138_tx_618"; exon_id "1_121330256_121330397_-"; exonnum "2"; txlen "1764";
1	sraer114_mid	exon	121330256	121330397	0.116511803385764	-	.	gene_id "ENSRNOG00000075138"; transcript_id "ENSRNOG00000075138_tx_619"; exon_id "1_121330256_121330397_-"; exonnum "2"; txlen "1349";
1	sraer114_mid	exon	121330256	121330397	0.116511803385764	-	.	gene_id "ENSRNOG00000075138"; transcript_id "ENSRNOG00000075138_tx_620"; exon_id "1_121330256_121330397_-"; exonnum "2"; txlen "1607";
1	sraer114_mid	exon	121330256	121330397	0.107224588437321	-	.	gene_id "ENSRNOG00000075138"; transcript_id "ENSRNOG00000075138_tx_647"; exon_id "1_121330256_121330397_-"; exonnum "15"; txlen "3954";
1	sraer114_mid	exon	121330256	121330397	0.105838217781784	-	.	gene_id "ENSRNOG00000075138"; transcript_id "ENSRNOG00000075138_tx_650"; exon_id "1_121330256_121330397_-"; exonnum "8"; txlen "1710";
1	sraer114_mid	exon	121330256	121330397	0.105838217781784	-	.	gene_id "ENSRNOG00000075138"; transcript_id "ENSRNOG00000075138_tx_651"; exon_id "1_121330256_121330397_-"; exonnum "8"; txlen "1786";
1	sraer114_mid	exon	121330256	121330397	0.105838217781784	-	.	gene_id "ENSRNOG00000075138"; transcript_id "ENSRNOG00000075138_tx_652"; exon_id "1_121330256_121330397_-"; exonnum "8"; txlen "1943";
1	sraer114_mid	exon	121330256	121330397	0.105838217781784	-	.	gene_id "ENSRNOG00000075138"; transcript_id "ENSRNOG00000075138_tx_653"; exon_id "1_121330256_121330397_-"; exonnum "10"; txlen "2022";
1	sraer114_mid	exon	121330256	121330397	0.105838217781784	-	.	gene_id "ENSRNOG00000075138"; transcript_id "ENSRNOG00000075138_tx_654"; exon_id "1_121330256_121330397_-"; exonnum "7"; txlen "1552";
1	sraer114_mid	exon	121330256	121330397	0.105838217781784	-	.	gene_id "ENSRNOG00000075138"; transcript_id "ENSRNOG00000075138_tx_655"; exon_id "1_121330256_121330397_-"; exonnum "9"; txlen "1754";
1	sraer114_mid	exon	121330256	121330397	0.105838217781784	-	.	gene_id "ENSRNOG00000075138"; transcript_id "ENSRNOG00000075138_tx_656"; exon_id "1_121330256_121330397_-"; exonnum "8"; txlen "2166";
1	sraer114_mid	exon	121330256	121330397	0.105838217781784	-	.	gene_id "ENSRNOG00000075138"; transcript_id "ENSRNOG00000075138_tx_657"; exon_id "1_121330256_121330397_-"; exonnum "10"; txlen "2478";
1	sraer114_mid	exon	121330256	121330397	0.105838217781784	-	.	gene_id "ENSRNOG00000075138"; transcript_id "ENSRNOG00000075138_tx_658"; exon_id "1_121330256_121330397_-"; exonnum "5"; txlen "1305";
1	sraer114_mid	exon	121330256	121330397	0.105838217781784	-	.	gene_id "ENSRNOG00000075138"; transcript_id "ENSRNOG00000075138_tx_659"; exon_id "1_121330256_121330397_-"; exonnum "6"; txlen "1434";
1	sraer114_mid	exon	121330256	121330397	0.105838217781784	-	.	gene_id "ENSRNOG00000075138"; transcript_id "ENSRNOG00000075138_tx_660"; exon_id "1_121330256_121330397_-"; exonnum "6"; txlen "1890";
1	sraer114_mid	exon	121330256	121330397	0.0978340679908967	-	.	gene_id "ENSRNOG00000075138"; transcript_id "ENSRNOG00000075138_tx_694"; exon_id "1_121330256_121330397_-"; exonnum "10"; txlen "1466";
1	sraer114_mid	exon	121330256	121330397	0.0978340679908967	-	.	gene_id "ENSRNOG00000075138"; transcript_id "ENSRNOG00000075138_tx_698"; exon_id "1_121330256_121330397_-"; exonnum "9"; txlen "1348";
1	sraer114_mid	exon	121330256	121330397	0.0978340679908967	-	.	gene_id "ENSRNOG00000075138"; transcript_id "ENSRNOG00000075138_tx_700"; exon_id "1_121330256_121330397_-"; exonnum "11"; txlen "1563";
1	sraer114_mid	exon	121330256	121330397	0.0978340679908967	-	.	gene_id "ENSRNOG00000075138"; transcript_id "ENSRNOG00000075138_tx_702"; exon_id "1_121330256_121330397_-"; exonnum "9"; txlen "1308";
1	sraer114_mid	exon	121330256	121330397	0.435932202076072	-	.	gene_id "ENSRNOG00000075138"; transcript_id "ENSRNOG00000075138_tx_71"; exon_id "1_121330256_121330397_-"; exonnum "14"; txlen "3861";
1	sraer114_mid	exon	121330256	121330397	0.429006935042623	-	.	gene_id "ENSRNOG00000075138"; transcript_id "ENSRNOG00000075138_tx_72"; exon_id "1_121330256_121330397_-"; exonnum "13"; txlen "3703";
1	sraer114_mid	exon	121330256	121330397	0.0926084405590608	-	.	gene_id "ENSRNOG00000075138"; transcript_id "ENSRNOG00000075138_tx_725"; exon_id "1_121330256_121330397_-"; exonnum "8"; txlen "1628";
1	sraer114_mid	exon	121330256	121330397	0.0926084405590608	-	.	gene_id "ENSRNOG00000075138"; transcript_id "ENSRNOG00000075138_tx_726"; exon_id "1_121330256_121330397_-"; exonnum "8"; txlen "2008";
1	sraer114_mid	exon	121330256	121330397	0.0926084405590608	-	.	gene_id "ENSRNOG00000075138"; transcript_id "ENSRNOG00000075138_tx_727"; exon_id "1_121330256_121330397_-"; exonnum "8"; txlen "1785";
1	sraer114_mid	exon	121330256	121330397	0.0908459202772612	-	.	gene_id "ENSRNOG00000075138"; transcript_id "ENSRNOG00000075138_tx_730"; exon_id "1_121330256_121330397_-"; exonnum "6"; txlen "2078";
1	sraer114_mid	exon	121330256	121330397	0.0793786633363378	-	.	gene_id "ENSRNOG00000075138"; transcript_id "ENSRNOG00000075138_tx_758"; exon_id "1_121330256_121330397_-"; exonnum "8"; txlen "1662";
1	sraer114_mid	exon	121330256	121330397	0.0793786633363378	-	.	gene_id "ENSRNOG00000075138"; transcript_id "ENSRNOG00000075138_tx_759"; exon_id "1_121330256_121330397_-"; exonnum "8"; txlen "1738";
1	sraer114_mid	exon	121330256	121330397	0.0793786633363378	-	.	gene_id "ENSRNOG00000075138"; transcript_id "ENSRNOG00000075138_tx_760"; exon_id "1_121330256_121330397_-"; exonnum "8"; txlen "1580";
1	sraer114_mid	exon	121330256	121330397	0.0793786633363378	-	.	gene_id "ENSRNOG00000075138"; transcript_id "ENSRNOG00000075138_tx_761"; exon_id "1_121330256_121330397_-"; exonnum "8"; txlen "1895";
1	sraer114_mid	exon	121330256	121330397	0.0793786633363378	-	.	gene_id "ENSRNOG00000075138"; transcript_id "ENSRNOG00000075138_tx_762"; exon_id "1_121330256_121330397_-"; exonnum "8"; txlen "2118";
1	sraer114_mid	exon	121330256	121330397	0.0793786633363378	-	.	gene_id "ENSRNOG00000075138"; transcript_id "ENSRNOG00000075138_tx_763"; exon_id "1_121330256_121330397_-"; exonnum "8"; txlen "1960";
1	sraer114_mid	exon	121330256	121330397	0.0793786633363378	-	.	gene_id "ENSRNOG00000075138"; transcript_id "ENSRNOG00000075138_tx_764"; exon_id "1_121330256_121330397_-"; exonnum "8"; txlen "1737";
1	sraer114_mid	exon	121330256	121330397	0.071953904314187	-	.	gene_id "ENSRNOG00000075138"; transcript_id "ENSRNOG00000075138_tx_792"; exon_id "1_121330256_121330397_-"; exonnum "22"; txlen "4198";
1	sraer114_mid	exon	121330256	121330397	0.071953904314187	-	.	gene_id "ENSRNOG00000075138"; transcript_id "ENSRNOG00000075138_tx_793"; exon_id "1_121330256_121330397_-"; exonnum "22"; txlen "4259";
1	sraer114_mid	exon	121330256	121330397	0.376932577670727	-	.	gene_id "ENSRNOG00000075138"; transcript_id "ENSRNOG00000075138_tx_81"; exon_id "1_121330256_121330397_-"; exonnum "13"; txlen "2741";
1	sraer114_mid	exon	121330256	121330397	0.376932577670727	-	.	gene_id "ENSRNOG00000075138"; transcript_id "ENSRNOG00000075138_tx_82"; exon_id "1_121330256_121330397_-"; exonnum "11"; txlen "2637";
1	sraer114_mid	exon	121330256	121330397	0.376932577670727	-	.	gene_id "ENSRNOG00000075138"; transcript_id "ENSRNOG00000075138_tx_83"; exon_id "1_121330256_121330397_-"; exonnum "11"; txlen "2479";
1	sraer114_mid	exon	121330256	121330397	0.376932577670727	-	.	gene_id "ENSRNOG00000075138"; transcript_id "ENSRNOG00000075138_tx_84"; exon_id "1_121330256_121330397_-"; exonnum "11"; txlen "2594";
1	sraer114_mid	exon	121330256	121330397	0.376932577670727	-	.	gene_id "ENSRNOG00000075138"; transcript_id "ENSRNOG00000075138_tx_85"; exon_id "1_121330256_121330397_-"; exonnum "12"; txlen "2623";
1	sraer114_mid	exon	121330256	121330397	0.376932577670727	-	.	gene_id "ENSRNOG00000075138"; transcript_id "ENSRNOG00000075138_tx_86"; exon_id "1_121330256_121330397_-"; exonnum "11"; txlen "1731";
1	sraer114_mid	exon	121330256	121330397	0.0596093570543746	-	.	gene_id "ENSRNOG00000075138"; transcript_id "ENSRNOG00000075138_tx_894"; exon_id "1_121330256_121330397_-"; exonnum "2"; txlen "1876";
1	sraer114_mid	exon	121330256	121330397	0.0571346711048371	-	.	gene_id "ENSRNOG00000075138"; transcript_id "ENSRNOG00000075138_tx_898"; exon_id "1_121330256_121330397_-"; exonnum "7"; txlen "1270";
1	sraer114_mid	exon	121330256	121330397	0.0533256930311813	-	.	gene_id "ENSRNOG00000075138"; transcript_id "ENSRNOG00000075138_tx_907"; exon_id "1_121330256_121330397_-"; exonnum "10"; txlen "1324";
1	sraer114_mid	exon	121330256	121330397	0.0533256930311813	-	.	gene_id "ENSRNOG00000075138"; transcript_id "ENSRNOG00000075138_tx_908"; exon_id "1_121330256_121330397_-"; exonnum "11"; txlen "1421";
1	sraer114_mid	exon	121330256	121330397	0.0533256930311813	-	.	gene_id "ENSRNOG00000075138"; transcript_id "ENSRNOG00000075138_tx_909"; exon_id "1_121330256_121330397_-"; exonnum "13"; txlen "1733";
1	sraer114_mid	exon	121330256	121330397	0.0533256930311813	-	.	gene_id "ENSRNOG00000075138"; transcript_id "ENSRNOG00000075138_tx_910"; exon_id "1_121330256_121330397_-"; exonnum "12"; txlen "1636";
1	sraer114_mid	exon	121330256	121330397	0.0533256930311813	-	.	gene_id "ENSRNOG00000075138"; transcript_id "ENSRNOG00000075138_tx_911"; exon_id "1_121330256_121330397_-"; exonnum "10"; txlen "1303";
1	sraer114_mid	exon	121330256	121330397	0.0533256930311813	-	.	gene_id "ENSRNOG00000075138"; transcript_id "ENSRNOG00000075138_tx_912"; exon_id "1_121330256_121330397_-"; exonnum "12"; txlen "1615";
1	sraer114_mid	exon	121330256	121330397	0.0533256930311813	-	.	gene_id "ENSRNOG00000075138"; transcript_id "ENSRNOG00000075138_tx_913"; exon_id "1_121330256_121330397_-"; exonnum "14"; txlen "1889";
1	sraer114_mid	exon	121330256	121330397	0.0533256930311813	-	.	gene_id "ENSRNOG00000075138"; transcript_id "ENSRNOG00000075138_tx_914"; exon_id "1_121330256_121330397_-"; exonnum "16"; txlen "2201";
1	sraer114_mid	exon	121330256	121330397	0.0533256930311813	-	.	gene_id "ENSRNOG00000075138"; transcript_id "ENSRNOG00000075138_tx_915"; exon_id "1_121330256_121330397_-"; exonnum "9"; txlen "1206";
1	sraer114_mid	exon	121330256	121330397	0.0533256930311813	-	.	gene_id "ENSRNOG00000075138"; transcript_id "ENSRNOG00000075138_tx_916"; exon_id "1_121330256_121330397_-"; exonnum "13"; txlen "1636";
1	sraer114_mid	exon	121330256	121330397	0.0533256930311813	-	.	gene_id "ENSRNOG00000075138"; transcript_id "ENSRNOG00000075138_tx_917"; exon_id "1_121330256_121330397_-"; exonnum "11"; txlen "1368";
1	sraer114_mid	exon	121330256	121330397	0.0533256930311813	-	.	gene_id "ENSRNOG00000075138"; transcript_id "ENSRNOG00000075138_tx_918"; exon_id "1_121330256_121330397_-"; exonnum "12"; txlen "1465";
1	sraer114_mid	exon	121330256	121330397	0.0533256930311813	-	.	gene_id "ENSRNOG00000075138"; transcript_id "ENSRNOG00000075138_tx_919"; exon_id "1_121330256_121330397_-"; exonnum "15"; txlen "2047";
1	sraer114_mid	exon	121330256	121330397	0.0533256930311813	-	.	gene_id "ENSRNOG00000075138"; transcript_id "ENSRNOG00000075138_tx_920"; exon_id "1_121330256_121330397_-"; exonnum "15"; txlen "1948";
1	sraer114_mid	exon	121330256	121330397	0.0533256930311813	-	.	gene_id "ENSRNOG00000075138"; transcript_id "ENSRNOG00000075138_tx_921"; exon_id "1_121330256_121330397_-"; exonnum "11"; txlen "1518";
1	sraer114_mid	exon	121330256	121330397	0.0533256930311813	-	.	gene_id "ENSRNOG00000075138"; transcript_id "ENSRNOG00000075138_tx_922"; exon_id "1_121330256_121330397_-"; exonnum "13"; txlen "1771";
1	sraer114_mid	exon	121330256	121330397	0.0533256930311813	-	.	gene_id "ENSRNOG00000075138"; transcript_id "ENSRNOG00000075138_tx_923"; exon_id "1_121330256_121330397_-"; exonnum "13"; txlen "1680";
1	sraer114_mid	exon	121330256	121330397	0.0533256930311813	-	.	gene_id "ENSRNOG00000075138"; transcript_id "ENSRNOG00000075138_tx_924"; exon_id "1_121330256_121330397_-"; exonnum "15"; txlen "1933";
1	sraer114_mid	exon	121330256	121330397	0.0533256930311813	-	.	gene_id "ENSRNOG00000075138"; transcript_id "ENSRNOG00000075138_tx_925"; exon_id "1_121330256_121330397_-"; exonnum "14"; txlen "1777";
1	sraer114_mid	exon	121330256	121330397	0.0533256930311813	-	.	gene_id "ENSRNOG00000075138"; transcript_id "ENSRNOG00000075138_tx_926"; exon_id "1_121330256_121330397_-"; exonnum "17"; txlen "2359";
1	sraer114_mid	exon	121330256	121330397	0.0533256930311813	-	.	gene_id "ENSRNOG00000075138"; transcript_id "ENSRNOG00000075138_tx_927"; exon_id "1_121330256_121330397_-"; exonnum "15"; txlen "2083";
1	sraer114_mid	exon	121330256	121330397	0.0533256930311813	-	.	gene_id "ENSRNOG00000075138"; transcript_id "ENSRNOG00000075138_tx_928"; exon_id "1_121330256_121330397_-"; exonnum "17"; txlen "2245";
1	sraer114_mid	exon	121330256	121330397	0.0533256930311813	-	.	gene_id "ENSRNOG00000075138"; transcript_id "ENSRNOG00000075138_tx_929"; exon_id "1_121330256_121330397_-"; exonnum "16"; txlen "2106";
1	sraer114_mid	exon	121330256	121330397	0.0533256930311813	-	.	gene_id "ENSRNOG00000075138"; transcript_id "ENSRNOG00000075138_tx_930"; exon_id "1_121330256_121330397_-"; exonnum "14"; txlen "1830";
1	sraer114_mid	exon	121330256	121330397	0.0533256930311813	-	.	gene_id "ENSRNOG00000075138"; transcript_id "ENSRNOG00000075138_tx_931"; exon_id "1_121330256_121330397_-"; exonnum "16"; txlen "1992";
1	sraer114_mid	exon	121330256	121330397	0.0533256930311813	-	.	gene_id "ENSRNOG00000075138"; transcript_id "ENSRNOG00000075138_tx_932"; exon_id "1_121330256_121330397_-"; exonnum "18"; txlen "2403";
1	sraer114_mid	exon	121330256	121330397	0.0533256930311813	-	.	gene_id "ENSRNOG00000075138"; transcript_id "ENSRNOG00000075138_tx_933"; exon_id "1_121330256_121330397_-"; exonnum "14"; txlen "1680";
1	sraer114_mid	exon	121330256	121330397	0.0533256930311813	-	.	gene_id "ENSRNOG00000075138"; transcript_id "ENSRNOG00000075138_tx_934"; exon_id "1_121330256_121330397_-"; exonnum "16"; txlen "2091";
1	sraer114_mid	exon	121330256	121330397	0.0533256930311813	-	.	gene_id "ENSRNOG00000075138"; transcript_id "ENSRNOG00000075138_tx_935"; exon_id "1_121330256_121330397_-"; exonnum "11"; txlen "1443";
1	sraer114_mid	exon	121330256	121330397	0.0533256930311813	-	.	gene_id "ENSRNOG00000075138"; transcript_id "ENSRNOG00000075138_tx_936"; exon_id "1_121330256_121330397_-"; exonnum "15"; txlen "2008";
1	sraer114_mid	exon	121330256	121330397	0.0533256930311813	-	.	gene_id "ENSRNOG00000075138"; transcript_id "ENSRNOG00000075138_tx_937"; exon_id "1_121330256_121330397_-"; exonnum "17"; txlen "2150";
1	sraer114_mid	exon	121330256	121330397	0.0533256930311813	-	.	gene_id "ENSRNOG00000075138"; transcript_id "ENSRNOG00000075138_tx_938"; exon_id "1_121330256_121330397_-"; exonnum "15"; txlen "1838";
1	sraer114_mid	exon	121330256	121330397	0.0533256930311813	-	.	gene_id "ENSRNOG00000075138"; transcript_id "ENSRNOG00000075138_tx_939"; exon_id "1_121330256_121330397_-"; exonnum "19"; txlen "2470";
1	sraer114_mid	exon	121330256	121330397	0.0533256930311813	-	.	gene_id "ENSRNOG00000075138"; transcript_id "ENSRNOG00000075138_tx_940"; exon_id "1_121330256_121330397_-"; exonnum "14"; txlen "1794";
1	sraer114_mid	exon	121330256	121330397	0.0533256930311813	-	.	gene_id "ENSRNOG00000075138"; transcript_id "ENSRNOG00000075138_tx_941"; exon_id "1_121330256_121330397_-"; exonnum "12"; txlen "1518";
1	sraer114_mid	exon	121330256	121330397	0.0533256930311813	-	.	gene_id "ENSRNOG00000075138"; transcript_id "ENSRNOG00000075138_tx_942"; exon_id "1_121330256_121330397_-"; exonnum "14"; txlen "1755";
1	sraer114_mid	exon	121330256	121330397	0.0533256930311813	-	.	gene_id "ENSRNOG00000075138"; transcript_id "ENSRNOG00000075138_tx_943"; exon_id "1_121330256_121330397_-"; exonnum "16"; txlen "2166";
1	sraer114_mid	exon	121330256	121330397	0.0533256930311813	-	.	gene_id "ENSRNOG00000075138"; transcript_id "ENSRNOG00000075138_tx_944"; exon_id "1_121330256_121330397_-"; exonnum "16"; txlen "2000";
1	sraer114_mid	exon	121330256	121330397	0.0533256930311813	-	.	gene_id "ENSRNOG00000075138"; transcript_id "ENSRNOG00000075138_tx_945"; exon_id "1_121330256_121330397_-"; exonnum "15"; txlen "1956";
1	sraer114_mid	exon	121330256	121330397	0.0533256930311813	-	.	gene_id "ENSRNOG00000075138"; transcript_id "ENSRNOG00000075138_tx_946"; exon_id "1_121330256_121330397_-"; exonnum "14"; txlen "1703";
1	sraer114_mid	exon	121330256	121330397	0.323848456780788	-	.	gene_id "ENSRNOG00000075138"; transcript_id "ENSRNOG00000075138_tx_95"; exon_id "1_121330256_121330397_-"; exonnum "8"; txlen "1349";
1	sraer114_mid	exon	121330256	121330397	0.319684754296863	-	.	gene_id "ENSRNOG00000075138"; transcript_id "ENSRNOG00000075138_tx_97"; exon_id "1_121330256_121330397_-"; exonnum "11"; txlen "3184";
1	sraer114_mid	exon	121330256	121330397	0.319684754296863	-	.	gene_id "ENSRNOG00000075138"; transcript_id "ENSRNOG00000075138_tx_98"; exon_id "1_121330256_121330397_-"; exonnum "12"; txlen "3303";
1	sraer114_mid	exon	121330256	121330397	0.319684754296863	-	.	gene_id "ENSRNOG00000075138"; transcript_id "ENSRNOG00000075138_tx_99"; exon_id "1_121330256_121330397_-"; exonnum "13"; txlen "3399";
1	sraer114_mid	exon	121330256	121330397	0.0462912256033065	-	.	gene_id "ENSRNOG00000075138"; transcript_id "ENSRNOG00000075138_tx_990"; exon_id "1_121330256_121330397_-"; exonnum "11"; txlen "3021";
1	sraer114_mid	exon	121330256	121330397	0.0460213688110681	-	.	gene_id "ENSRNOG00000075138"; transcript_id "ENSRNOG00000075138_tx_991"; exon_id "1_121330256_121330397_-"; exonnum "1"; txlen "1018";
1	sraer114_mid	exon	121330256	121330397	0.0460213688110681	-	.	gene_id "ENSRNOG00000075138"; transcript_id "ENSRNOG00000075138_tx_992"; exon_id "1_121330256_121330397_-"; exonnum "1"; txlen "860";
1	sraer114_mid	exon	121330256	121330397	0.0452043078903043	-	.	gene_id "ENSRNOG00000075138"; transcript_id "ENSRNOG00000075138_tx_993"; exon_id "1_121330256_121330397_-"; exonnum "2"; txlen "1163";
1	sraer114_mid	exon	121330256	121330397	0.0440992574090765	-	.	gene_id "ENSRNOG00000075138"; transcript_id "ENSRNOG00000075138_tx_995"; exon_id "1_121330256_121330397_-"; exonnum "9"; txlen "1755";
1	sraer114_mid	exon	121330256	121330397	0.0440992574090765	-	.	gene_id "ENSRNOG00000075138"; transcript_id "ENSRNOG00000075138_tx_996"; exon_id "1_121330256_121330397_-"; exonnum "12"; txlen "2879";
1	sraer114_ss	exon	121330733	121330798	0.233134580098802	-	.	gene_id "ENSRNOG00000075138"; transcript_id "ENSRNOG00000075138_tx_206"; exon_id "1_121330733_121330798_-"; exonnum "1"; txlen "911";
1	sraer114_ss	exon	121330733	121330798	0.191677258548254	-	.	gene_id "ENSRNOG00000075138"; transcript_id "ENSRNOG00000075138_tx_258"; exon_id "1_121330733_121330798_-"; exonnum "1"; txlen "1700";
1	sraer114_ss	exon	121330733	121330798	0.191677258548254	-	.	gene_id "ENSRNOG00000075138"; transcript_id "ENSRNOG00000075138_tx_259"; exon_id "1_121330733_121330798_-"; exonnum "1"; txlen "1542";
1	sraer114_ss	exon	121330733	121330798	0.187560705151741	-	.	gene_id "ENSRNOG00000075138"; transcript_id "ENSRNOG00000075138_tx_264"; exon_id "1_121330733_121330798_-"; exonnum "1"; txlen "569";
1	sraer114_ss	exon	121330733	121330798	0.123882379755667	-	.	gene_id "ENSRNOG00000075138"; transcript_id "ENSRNOG00000075138_tx_566"; exon_id "1_121330733_121330798_-"; exonnum "1"; txlen "1543";
1	sraer114_ss	exon	121330733	121330798	0.123882379755667	-	.	gene_id "ENSRNOG00000075138"; transcript_id "ENSRNOG00000075138_tx_567"; exon_id "1_121330733_121330798_-"; exonnum "1"; txlen "1385";
1	sraer114_ss	exon	121330733	121330798	0.123882379755667	-	.	gene_id "ENSRNOG00000075138"; transcript_id "ENSRNOG00000075138_tx_568"; exon_id "1_121330733_121330798_-"; exonnum "1"; txlen "1428";
1	sraer114_ss	exon	121330733	121330798	0.123882379755667	-	.	gene_id "ENSRNOG00000075138"; transcript_id "ENSRNOG00000075138_tx_569"; exon_id "1_121330733_121330798_-"; exonnum "1"; txlen "1686";
1	sraer114_ss	exon	121330733	121330798	0.123882379755667	-	.	gene_id "ENSRNOG00000075138"; transcript_id "ENSRNOG00000075138_tx_570"; exon_id "1_121330733_121330798_-"; exonnum "1"; txlen "1585";
1	sraer114_ss	exon	121330733	121330798	0.123882379755667	-	.	gene_id "ENSRNOG00000075138"; transcript_id "ENSRNOG00000075138_tx_571"; exon_id "1_121330733_121330798_-"; exonnum "1"; txlen "1843";
1	sraer114_ss	exon	121330733	121330798	0.123882379755667	-	.	gene_id "ENSRNOG00000075138"; transcript_id "ENSRNOG00000075138_tx_572"; exon_id "1_121330733_121330798_-"; exonnum "1"; txlen "1427";
1	sraer114_ss	exon	121330733	121330798	0.123882379755667	-	.	gene_id "ENSRNOG00000075138"; transcript_id "ENSRNOG00000075138_tx_573"; exon_id "1_121330733_121330798_-"; exonnum "1"; txlen "1685";
1	sraer114_ss	exon	121330733	121330798	0.123882379755667	-	.	gene_id "ENSRNOG00000075138"; transcript_id "ENSRNOG00000075138_tx_574"; exon_id "1_121330733_121330798_-"; exonnum "1"; txlen "1270";
1	sraer114_ss	exon	121330733	121330798	0.123882379755667	-	.	gene_id "ENSRNOG00000075138"; transcript_id "ENSRNOG00000075138_tx_575"; exon_id "1_121330733_121330798_-"; exonnum "1"; txlen "1528";
1	sraer114_ss	exon	121330733	121330798	0.116511803385764	-	.	gene_id "ENSRNOG00000075138"; transcript_id "ENSRNOG00000075138_tx_609"; exon_id "1_121330733_121330798_-"; exonnum "1"; txlen "1622";
1	sraer114_ss	exon	121330733	121330798	0.116511803385764	-	.	gene_id "ENSRNOG00000075138"; transcript_id "ENSRNOG00000075138_tx_610"; exon_id "1_121330733_121330798_-"; exonnum "1"; txlen "1779";
1	sraer114_ss	exon	121330733	121330798	0.116511803385764	-	.	gene_id "ENSRNOG00000075138"; transcript_id "ENSRNOG00000075138_tx_611"; exon_id "1_121330733_121330798_-"; exonnum "1"; txlen "1621";
1	sraer114_ss	exon	121330733	121330798	0.116511803385764	-	.	gene_id "ENSRNOG00000075138"; transcript_id "ENSRNOG00000075138_tx_612"; exon_id "1_121330733_121330798_-"; exonnum "1"; txlen "1464";
1	sraer114_ss	exon	121330733	121330798	0.116511803385764	-	.	gene_id "ENSRNOG00000075138"; transcript_id "ENSRNOG00000075138_tx_613"; exon_id "1_121330733_121330798_-"; exonnum "1"; txlen "1664";
1	sraer114_ss	exon	121330733	121330798	0.116511803385764	-	.	gene_id "ENSRNOG00000075138"; transcript_id "ENSRNOG00000075138_tx_614"; exon_id "1_121330733_121330798_-"; exonnum "1"; txlen "1922";
1	sraer114_ss	exon	121330733	121330798	0.116511803385764	-	.	gene_id "ENSRNOG00000075138"; transcript_id "ENSRNOG00000075138_tx_615"; exon_id "1_121330733_121330798_-"; exonnum "1"; txlen "1507";
1	sraer114_ss	exon	121330733	121330798	0.116511803385764	-	.	gene_id "ENSRNOG00000075138"; transcript_id "ENSRNOG00000075138_tx_616"; exon_id "1_121330733_121330798_-"; exonnum "1"; txlen "1765";
1	sraer114_ss	exon	121330733	121330798	0.116511803385764	-	.	gene_id "ENSRNOG00000075138"; transcript_id "ENSRNOG00000075138_tx_617"; exon_id "1_121330733_121330798_-"; exonnum "1"; txlen "1506";
1	sraer114_ss	exon	121330733	121330798	0.116511803385764	-	.	gene_id "ENSRNOG00000075138"; transcript_id "ENSRNOG00000075138_tx_618"; exon_id "1_121330733_121330798_-"; exonnum "1"; txlen "1764";
1	sraer114_ss	exon	121330733	121330798	0.116511803385764	-	.	gene_id "ENSRNOG00000075138"; transcript_id "ENSRNOG00000075138_tx_619"; exon_id "1_121330733_121330798_-"; exonnum "1"; txlen "1349";
1	sraer114_ss	exon	121330733	121330798	0.116511803385764	-	.	gene_id "ENSRNOG00000075138"; transcript_id "ENSRNOG00000075138_tx_620"; exon_id "1_121330733_121330798_-"; exonnum "1"; txlen "1607";
1	sraer114_es	exon	121331035	121331110	0.165704008174452	-	.	gene_id "ENSRNOG00000075138"; transcript_id "ENSRNOG00000075138_tx_358"; exon_id "1_121331035_121331110_-"; exonnum "14"; txlen "1684";
1	sraer114_es	exon	121331035	121331110	0.165704008174452	-	.	gene_id "ENSRNOG00000075138"; transcript_id "ENSRNOG00000075138_tx_359"; exon_id "1_121331035_121331110_-"; exonnum "15"; txlen "1937";
1	sraer114_es	exon	121331035	121331110	0.165704008174452	-	.	gene_id "ENSRNOG00000075138"; transcript_id "ENSRNOG00000075138_tx_360"; exon_id "1_121331035_121331110_-"; exonnum "16"; txlen "2099";
1	sraer114_es	exon	121331035	121331110	0.165704008174452	-	.	gene_id "ENSRNOG00000075138"; transcript_id "ENSRNOG00000075138_tx_361"; exon_id "1_121331035_121331110_-"; exonnum "14"; txlen "1779";
1	sraer114_es	exon	121331035	121331110	0.165704008174452	-	.	gene_id "ENSRNOG00000075138"; transcript_id "ENSRNOG00000075138_tx_362"; exon_id "1_121331035_121331110_-"; exonnum "16"; txlen "1981";
1	sraer114_es	exon	121331035	121331110	0.165704008174452	-	.	gene_id "ENSRNOG00000075138"; transcript_id "ENSRNOG00000075138_tx_363"; exon_id "1_121331035_121331110_-"; exonnum "13"; txlen "1625";
1	sraer114_es	exon	121331035	121331110	0.165704008174452	-	.	gene_id "ENSRNOG00000075138"; transcript_id "ENSRNOG00000075138_tx_364"; exon_id "1_121331035_121331110_-"; exonnum "13"; txlen "1526";
1	sraer114_es	exon	121331035	121331110	0.165704008174452	-	.	gene_id "ENSRNOG00000075138"; transcript_id "ENSRNOG00000075138_tx_365"; exon_id "1_121331035_121331110_-"; exonnum "15"; txlen "1941";
1	sraer114_es	exon	121331035	121331110	0.165704008174452	-	.	gene_id "ENSRNOG00000075138"; transcript_id "ENSRNOG00000075138_tx_366"; exon_id "1_121331035_121331110_-"; exonnum "15"; txlen "1728";
1	sraer114_es	exon	121331035	121331110	0.165704008174452	-	.	gene_id "ENSRNOG00000075138"; transcript_id "ENSRNOG00000075138_tx_367"; exon_id "1_121331035_121331110_-"; exonnum "12"; txlen "1372";
1	sraer114_es	exon	121331035	121331110	0.165704008174452	-	.	gene_id "ENSRNOG00000075138"; transcript_id "ENSRNOG00000075138_tx_368"; exon_id "1_121331035_121331110_-"; exonnum "14"; txlen "1744";
1	sraer114_es	exon	121331035	121331110	0.165704008174452	-	.	gene_id "ENSRNOG00000075138"; transcript_id "ENSRNOG00000075138_tx_369"; exon_id "1_121331035_121331110_-"; exonnum "14"; txlen "1787";
1	sraer114_es	exon	121331035	121331110	0.165704008174452	-	.	gene_id "ENSRNOG00000075138"; transcript_id "ENSRNOG00000075138_tx_370"; exon_id "1_121331035_121331110_-"; exonnum "14"; txlen "1669";
1	sraer114_es	exon	121331035	121331110	0.165704008174452	-	.	gene_id "ENSRNOG00000075138"; transcript_id "ENSRNOG00000075138_tx_371"; exon_id "1_121331035_121331110_-"; exonnum "16"; txlen "2004";
1	sraer114_es	exon	121331035	121331110	0.165704008174452	-	.	gene_id "ENSRNOG00000075138"; transcript_id "ENSRNOG00000075138_tx_372"; exon_id "1_121331035_121331110_-"; exonnum "12"; txlen "1467";
1	sraer114_es	exon	121331035	121331110	0.165704008174452	-	.	gene_id "ENSRNOG00000075138"; transcript_id "ENSRNOG00000075138_tx_373"; exon_id "1_121331035_121331110_-"; exonnum "14"; txlen "1819";
1	sraer114_es	exon	121331035	121331110	0.165704008174452	-	.	gene_id "ENSRNOG00000075138"; transcript_id "ENSRNOG00000075138_tx_374"; exon_id "1_121331035_121331110_-"; exonnum "13"; txlen "1416";
1	sraer114_es	exon	121331035	121331110	0.165704008174452	-	.	gene_id "ENSRNOG00000075138"; transcript_id "ENSRNOG00000075138_tx_375"; exon_id "1_121331035_121331110_-"; exonnum "11"; txlen "1214";
1	sraer114_es	exon	121331035	121331110	0.165704008174452	-	.	gene_id "ENSRNOG00000075138"; transcript_id "ENSRNOG00000075138_tx_376"; exon_id "1_121331035_121331110_-"; exonnum "13"; txlen "1629";
1	sraer114_es	exon	121331035	121331110	0.165704008174452	-	.	gene_id "ENSRNOG00000075138"; transcript_id "ENSRNOG00000075138_tx_377"; exon_id "1_121331035_121331110_-"; exonnum "14"; txlen "1692";
1	sraer114_es	exon	121331035	121331110	0.165704008174452	-	.	gene_id "ENSRNOG00000075138"; transcript_id "ENSRNOG00000075138_tx_378"; exon_id "1_121331035_121331110_-"; exonnum "12"; txlen "1507";
1	sraer114_es	exon	121331035	121331110	0.165704008174452	-	.	gene_id "ENSRNOG00000075138"; transcript_id "ENSRNOG00000075138_tx_379"; exon_id "1_121331035_121331110_-"; exonnum "13"; txlen "1491";
1	sraer114_es	exon	121331035	121331110	0.165704008174452	-	.	gene_id "ENSRNOG00000075138"; transcript_id "ENSRNOG00000075138_tx_380"; exon_id "1_121331035_121331110_-"; exonnum "15"; txlen "1751";
1	sraer114_es	exon	121331035	121331110	0.165704008174452	-	.	gene_id "ENSRNOG00000075138"; transcript_id "ENSRNOG00000075138_tx_381"; exon_id "1_121331035_121331110_-"; exonnum "15"; txlen "1788";
1	sraer114_es	exon	121331035	121331110	0.165704008174452	-	.	gene_id "ENSRNOG00000075138"; transcript_id "ENSRNOG00000075138_tx_382"; exon_id "1_121331035_121331110_-"; exonnum "13"; txlen "1566";
1	sraer114_es	exon	121331035	121331110	0.165704008174452	-	.	gene_id "ENSRNOG00000075138"; transcript_id "ENSRNOG00000075138_tx_383"; exon_id "1_121331035_121331110_-"; exonnum "13"; txlen "1586";
1	sraer114_es	exon	121331035	121331110	0.165704008174452	-	.	gene_id "ENSRNOG00000075138"; transcript_id "ENSRNOG00000075138_tx_384"; exon_id "1_121331035_121331110_-"; exonnum "17"; txlen "2048";
1	sraer114_es	exon	121331035	121331110	0.165704008174452	-	.	gene_id "ENSRNOG00000075138"; transcript_id "ENSRNOG00000075138_tx_385"; exon_id "1_121331035_121331110_-"; exonnum "15"; txlen "1846";
1	sraer114_es	exon	121331035	121331110	0.165704008174452	-	.	gene_id "ENSRNOG00000075138"; transcript_id "ENSRNOG00000075138_tx_386"; exon_id "1_121331035_121331110_-"; exonnum "13"; txlen "1439";
1	sraer114_es	exon	121331035	121331110	0.165704008174452	-	.	gene_id "ENSRNOG00000075138"; transcript_id "ENSRNOG00000075138_tx_387"; exon_id "1_121331035_121331110_-"; exonnum "11"; txlen "1254";
1	sraer114_es	exon	121331035	121331110	0.165704008174452	-	.	gene_id "ENSRNOG00000075138"; transcript_id "ENSRNOG00000075138_tx_388"; exon_id "1_121331035_121331110_-"; exonnum "15"; txlen "1736";
1	sraer114_es	exon	121331035	121331110	0.165704008174452	-	.	gene_id "ENSRNOG00000075138"; transcript_id "ENSRNOG00000075138_tx_389"; exon_id "1_121331035_121331110_-"; exonnum "13"; txlen "1534";
1	sraer114_es	exon	121331035	121331110	0.165704008174452	-	.	gene_id "ENSRNOG00000075138"; transcript_id "ENSRNOG00000075138_tx_390"; exon_id "1_121331035_121331110_-"; exonnum "15"; txlen "1981";
1	sraer114_es	exon	121331035	121331110	0.165704008174452	-	.	gene_id "ENSRNOG00000075138"; transcript_id "ENSRNOG00000075138_tx_391"; exon_id "1_121331035_121331110_-"; exonnum "14"; txlen "1535";
1	sraer114_es	exon	121331035	121331110	0.165704008174452	-	.	gene_id "ENSRNOG00000075138"; transcript_id "ENSRNOG00000075138_tx_392"; exon_id "1_121331035_121331110_-"; exonnum "12"; txlen "1333";
1	sraer114_es	exon	121331035	121331110	0.165704008174452	-	.	gene_id "ENSRNOG00000075138"; transcript_id "ENSRNOG00000075138_tx_393"; exon_id "1_121331035_121331110_-"; exonnum "14"; txlen "1483";
1	sraer114_es	exon	121331035	121331110	0.165704008174452	-	.	gene_id "ENSRNOG00000075138"; transcript_id "ENSRNOG00000075138_tx_394"; exon_id "1_121331035_121331110_-"; exonnum "16"; txlen "1795";
1	sraer114_es	exon	121331035	121331110	0.165704008174452	-	.	gene_id "ENSRNOG00000075138"; transcript_id "ENSRNOG00000075138_tx_395"; exon_id "1_121331035_121331110_-"; exonnum "12"; txlen "1281";
1	sraer114_es	exon	121331035	121331110	0.165704008174452	-	.	gene_id "ENSRNOG00000075138"; transcript_id "ENSRNOG00000075138_tx_396"; exon_id "1_121331035_121331110_-"; exonnum "14"; txlen "1593";
1	sraer114_es	exon	121331035	121331110	0.165704008174452	-	.	gene_id "ENSRNOG00000075138"; transcript_id "ENSRNOG00000075138_tx_397"; exon_id "1_121331035_121331110_-"; exonnum "13"; txlen "1669";
1	sraer114_es	exon	121331035	121331110	0.165704008174452	-	.	gene_id "ENSRNOG00000075138"; transcript_id "ENSRNOG00000075138_tx_398"; exon_id "1_121331035_121331110_-"; exonnum "17"; txlen "2166";
1	sraer114_es	exon	121331035	121331110	0.165704008174452	-	.	gene_id "ENSRNOG00000075138"; transcript_id "ENSRNOG00000075138_tx_399"; exon_id "1_121331035_121331110_-"; exonnum "13"; txlen "1626";
1	sraer114_es	exon	121331035	121331110	0.165704008174452	-	.	gene_id "ENSRNOG00000075138"; transcript_id "ENSRNOG00000075138_tx_400"; exon_id "1_121331035_121331110_-"; exonnum "15"; txlen "1854";
1	sraer114_es	exon	121331035	121331110	0.165704008174452	-	.	gene_id "ENSRNOG00000075138"; transcript_id "ENSRNOG00000075138_tx_401"; exon_id "1_121331035_121331110_-"; exonnum "15"; txlen "1811";
1	sraer114_es	exon	121331035	121331110	0.165704008174452	-	.	gene_id "ENSRNOG00000075138"; transcript_id "ENSRNOG00000075138_tx_402"; exon_id "1_121331035_121331110_-"; exonnum "12"; txlen "1373";
1	sraer114_es	exon	121331035	121331110	0.165704008174452	-	.	gene_id "ENSRNOG00000075138"; transcript_id "ENSRNOG00000075138_tx_403"; exon_id "1_121331035_121331110_-"; exonnum "14"; txlen "1558";
1	sraer114_es	exon	121331035	121331110	0.165704008174452	-	.	gene_id "ENSRNOG00000075138"; transcript_id "ENSRNOG00000075138_tx_404"; exon_id "1_121331035_121331110_-"; exonnum "16"; txlen "1855";
1	sraer114_es	exon	121331035	121331110	0.165704008174452	-	.	gene_id "ENSRNOG00000075138"; transcript_id "ENSRNOG00000075138_tx_405"; exon_id "1_121331035_121331110_-"; exonnum "18"; txlen "2210";
1	sraer114_es	exon	121331035	121331110	0.165704008174452	-	.	gene_id "ENSRNOG00000075138"; transcript_id "ENSRNOG00000075138_tx_406"; exon_id "1_121331035_121331110_-"; exonnum "14"; txlen "1653";
1	sraer114_es	exon	121331035	121331110	0.165704008174452	-	.	gene_id "ENSRNOG00000075138"; transcript_id "ENSRNOG00000075138_tx_407"; exon_id "1_121331035_121331110_-"; exonnum "14"; txlen "1696";
1	sraer114_es	exon	121331035	121331110	0.165704008174452	-	.	gene_id "ENSRNOG00000075138"; transcript_id "ENSRNOG00000075138_tx_408"; exon_id "1_121331035_121331110_-"; exonnum "15"; txlen "1602";
1	ensembl	exon	121334092	121337354	0	-	.	gene_id "ENSRNOG00000082806"; gene_version "1"; transcript_id "ENSRNOT00000155057"; transcript_version "1"; exon_number "1"; gene_source "ensembl"; gene_biotype "lncRNA"; transcript_source "ensembl"; transcript_biotype "lncRNA"; exon_id "ENSRNOE00000812721"; exon_version "1"; tag "Ensembl_canonical";
1	ensembl	exon	121334137	121336231	0	-	.	gene_id "ENSRNOG00000082806"; gene_version "1"; transcript_id "ENSRNOT00000146743"; transcript_version "1"; exon_number "1"; gene_source "ensembl"; gene_biotype "lncRNA"; transcript_source "ensembl"; transcript_biotype "lncRNA"; exon_id "ENSRNOE00000741451"; exon_version "1";
1	ensembl	exon	121335435	121337354	0	-	.	gene_id "ENSRNOG00000082806"; gene_version "1"; transcript_id "ENSRNOT00000142784"; transcript_version "1"; exon_number "1"; gene_source "ensembl"; gene_biotype "lncRNA"; transcript_source "ensembl"; transcript_biotype "lncRNA"; exon_id "ENSRNOE00000765436"; exon_version "1";
1	sraer114_mid	exon	121338875	121339116	0.141640370822907	-	.	gene_id "ENSRNOG00000075138"; transcript_id "ENSRNOG00000075138_tx_525"; exon_id "1_121338875_121339116_-"; exonnum "1"; txlen "745";
1	sraer114_mid	exon	121338875	121339116	0.0596093570543746	-	.	gene_id "ENSRNOG00000075138"; transcript_id "ENSRNOG00000075138_tx_894"; exon_id "1_121338875_121339116_-"; exonnum "1"; txlen "1876";
1	sraer114_mid	exon	121338875	121339116	0.0452043078903043	-	.	gene_id "ENSRNOG00000075138"; transcript_id "ENSRNOG00000075138_tx_993"; exon_id "1_121338875_121339116_-"; exonnum "1"; txlen "1163";
1	sraer114_es	exon	121351356	121351475	0.041939877008349	-	.	gene_id "ENSRNOG00000075138"; transcript_id "ENSRNOG00000075138_tx_1012"; exon_id "1_121351356_121351475_-"; exonnum "12"; txlen "1417";
1	sraer114_es	exon	121351356	121351475	0.178768722781447	-	.	gene_id "ENSRNOG00000075138"; transcript_id "ENSRNOG00000075138_tx_331"; exon_id "1_121351356_121351475_-"; exonnum "14"; txlen "1713";
1	sraer114_es	exon	121351356	121351475	0.153627793243695	-	.	gene_id "ENSRNOG00000075138"; transcript_id "ENSRNOG00000075138_tx_451"; exon_id "1_121351356_121351475_-"; exonnum "12"; txlen "1416";
1	sraer114_es	exon	121351356	121351475	0.142651046880943	-	.	gene_id "ENSRNOG00000075138"; transcript_id "ENSRNOG00000075138_tx_523"; exon_id "1_121351356_121351475_-"; exonnum "15"; txlen "1981";
1	sraer114_es	exon	121351356	121351475	0.139142632537779	-	.	gene_id "ENSRNOG00000075138"; transcript_id "ENSRNOG00000075138_tx_531"; exon_id "1_121351356_121351475_-"; exonnum "12"; txlen "1511";
1	sraer114_es	exon	121351356	121351475	0.129829345803073	-	.	gene_id "ENSRNOG00000075138"; transcript_id "ENSRNOG00000075138_tx_561"; exon_id "1_121351356_121351475_-"; exonnum "14"; txlen "1788";
1	sraer114_es	exon	121351356	121351475	0.108354682996728	-	.	gene_id "ENSRNOG00000075138"; transcript_id "ENSRNOG00000075138_tx_645"; exon_id "1_121351356_121351475_-"; exonnum "12"; txlen "1551";
1	sraer114_es	exon	121351356	121351475	0.106468821393345	-	.	gene_id "ENSRNOG00000075138"; transcript_id "ENSRNOG00000075138_tx_648"; exon_id "1_121351356_121351475_-"; exonnum "14"; txlen "1823";
1	sraer114_es	exon	121351356	121351475	0.101750977444758	-	.	gene_id "ENSRNOG00000075138"; transcript_id "ENSRNOG00000075138_tx_670"; exon_id "1_121351356_121351475_-"; exonnum "14"; txlen "1728";
1	sraer114_es	exon	121351356	121351475	0.101750977444758	-	.	gene_id "ENSRNOG00000075138"; transcript_id "ENSRNOG00000075138_tx_671"; exon_id "1_121351356_121351475_-"; exonnum "13"; txlen "1570";
1	sraer114_es	exon	121351356	121351475	0.100261768334162	-	.	gene_id "ENSRNOG00000075138"; transcript_id "ENSRNOG00000075138_tx_672"; exon_id "1_121351356_121351475_-"; exonnum "13"; txlen "1630";
1	sraer114_es	exon	121351356	121351475	0.0997053024243196	-	.	gene_id "ENSRNOG00000075138"; transcript_id "ENSRNOG00000075138_tx_679"; exon_id "1_121351356_121351475_-"; exonnum "11"; txlen "1298";
1	sraer114_es	exon	121351356	121351475	0.0984171491788908	-	.	gene_id "ENSRNOG00000075138"; transcript_id "ENSRNOG00000075138_tx_690"; exon_id "1_121351356_121351475_-"; exonnum "11"; txlen "1393";
1	sraer114_es	exon	121351356	121351475	0.0978340679908967	-	.	gene_id "ENSRNOG00000075138"; transcript_id "ENSRNOG00000075138_tx_692"; exon_id "1_121351356_121351475_-"; exonnum "10"; txlen "1208";
1	sraer114_es	exon	121351356	121351475	0.0978340679908967	-	.	gene_id "ENSRNOG00000075138"; transcript_id "ENSRNOG00000075138_tx_693"; exon_id "1_121351356_121351475_-"; exonnum "12"; txlen "1423";
1	sraer114_es	exon	121351356	121351475	0.0978340679908967	-	.	gene_id "ENSRNOG00000075138"; transcript_id "ENSRNOG00000075138_tx_695"; exon_id "1_121351356_121351475_-"; exonnum "9"; txlen "1090";
1	sraer114_es	exon	121351356	121351475	0.0978340679908967	-	.	gene_id "ENSRNOG00000075138"; transcript_id "ENSRNOG00000075138_tx_696"; exon_id "1_121351356_121351475_-"; exonnum "13"; txlen "1676";
1	sraer114_es	exon	121351356	121351475	0.0978340679908967	-	.	gene_id "ENSRNOG00000075138"; transcript_id "ENSRNOG00000075138_tx_697"; exon_id "1_121351356_121351475_-"; exonnum "11"; txlen "1305";
1	sraer114_es	exon	121351356	121351475	0.0978340679908967	-	.	gene_id "ENSRNOG00000075138"; transcript_id "ENSRNOG00000075138_tx_699"; exon_id "1_121351356_121351475_-"; exonnum "12"; txlen "1558";
1	sraer114_es	exon	121351356	121351475	0.0978340679908967	-	.	gene_id "ENSRNOG00000075138"; transcript_id "ENSRNOG00000075138_tx_701"; exon_id "1_121351356_121351475_-"; exonnum "11"; txlen "1265";
1	sraer114_es	exon	121351356	121351475	0.0921712511092689	-	.	gene_id "ENSRNOG00000075138"; transcript_id "ENSRNOG00000075138_tx_728"; exon_id "1_121351356_121351475_-"; exonnum "11"; txlen "1258";
1	sraer114_es	exon	121351356	121351475	0.0810413982050484	-	.	gene_id "ENSRNOG00000075138"; transcript_id "ENSRNOG00000075138_tx_756"; exon_id "1_121351356_121351475_-"; exonnum "13"; txlen "1705";
1	sraer114_es	exon	121351356	121351475	0.0795506992792795	-	.	gene_id "ENSRNOG00000075138"; transcript_id "ENSRNOG00000075138_tx_757"; exon_id "1_121351356_121351475_-"; exonnum "14"; txlen "1863";
1	sraer114_es	exon	121351356	121351475	0.0763235542564619	-	.	gene_id "ENSRNOG00000075138"; transcript_id "ENSRNOG00000075138_tx_780"; exon_id "1_121351356_121351475_-"; exonnum "12"; txlen "1452";
1	sraer114_es	exon	121351356	121351475	0.0748343451458663	-	.	gene_id "ENSRNOG00000075138"; transcript_id "ENSRNOG00000075138_tx_784"; exon_id "1_121351356_121351475_-"; exonnum "12"; txlen "1512";
1	sraer114_es	exon	121351356	121351475	0.074832855330693	-	.	gene_id "ENSRNOG00000075138"; transcript_id "ENSRNOG00000075138_tx_785"; exon_id "1_121351356_121351475_-"; exonnum "13"; txlen "1610";
1	sraer114_es	exon	121351356	121351475	0.0701984169210397	-	.	gene_id "ENSRNOG00000075138"; transcript_id "ENSRNOG00000075138_tx_800"; exon_id "1_121351356_121351475_-"; exonnum "13"; txlen "1670";
1	sraer114_es	exon	121351356	121351475	0.0688579991224141	-	.	gene_id "ENSRNOG00000075138"; transcript_id "ENSRNOG00000075138_tx_814"; exon_id "1_121351356_121351475_-"; exonnum "13"; txlen "1535";
1	sraer114_es	exon	121351356	121351475	0.0688579991224141	-	.	gene_id "ENSRNOG00000075138"; transcript_id "ENSRNOG00000075138_tx_815"; exon_id "1_121351356_121351475_-"; exonnum "12"; txlen "1377";
1	sraer114_es	exon	121351356	121351475	0.0656567918906377	-	.	gene_id "ENSRNOG00000075138"; transcript_id "ENSRNOG00000075138_tx_866"; exon_id "1_121351356_121351475_-"; exonnum "9"; txlen "1043";
1	sraer114_es	exon	121351356	121351475	0.0656567918906377	-	.	gene_id "ENSRNOG00000075138"; transcript_id "ENSRNOG00000075138_tx_867"; exon_id "1_121351356_121351475_-"; exonnum "8"; txlen "925";
1	sraer114_es	exon	121351356	121351475	0.0656567918906377	-	.	gene_id "ENSRNOG00000075138"; transcript_id "ENSRNOG00000075138_tx_868"; exon_id "1_121351356_121351475_-"; exonnum "10"; txlen "1201";
1	sraer114_es	exon	121351356	121351475	0.0656567918906377	-	.	gene_id "ENSRNOG00000075138"; transcript_id "ENSRNOG00000075138_tx_869"; exon_id "1_121351356_121351475_-"; exonnum "6"; txlen "751";
1	sraer114_es	exon	121351356	121351475	0.0656567918906377	-	.	gene_id "ENSRNOG00000075138"; transcript_id "ENSRNOG00000075138_tx_870"; exon_id "1_121351356_121351475_-"; exonnum "9"; txlen "1083";
1	sraer114_es	exon	121351356	121351475	0.0656567918906377	-	.	gene_id "ENSRNOG00000075138"; transcript_id "ENSRNOG00000075138_tx_872"; exon_id "1_121351356_121351475_-"; exonnum "9"; txlen "1035";
1	sraer114_es	exon	121351356	121351475	0.0656567918906377	-	.	gene_id "ENSRNOG00000075138"; transcript_id "ENSRNOG00000075138_tx_873"; exon_id "1_121351356_121351475_-"; exonnum "6"; txlen "825";
1	sraer114_es	exon	121351356	121351475	0.0656567918906377	-	.	gene_id "ENSRNOG00000075138"; transcript_id "ENSRNOG00000075138_tx_874"; exon_id "1_121351356_121351475_-"; exonnum "8"; txlen "877";
1	sraer114_es	exon	121351356	121351475	0.0588076263956932	-	.	gene_id "ENSRNOG00000075138"; transcript_id "ENSRNOG00000075138_tx_895"; exon_id "1_121351356_121351475_-"; exonnum "13"; txlen "1460";
1	sraer114_es	exon	121351356	121351475	0.0581830761743829	-	.	gene_id "ENSRNOG00000075138"; transcript_id "ENSRNOG00000075138_tx_896"; exon_id "1_121351356_121351475_-"; exonnum "16"; txlen "2025";
1	sraer114_es	exon	121351356	121351475	0.0535691002844657	-	.	gene_id "ENSRNOG00000075138"; transcript_id "ENSRNOG00000075138_tx_906"; exon_id "1_121351356_121351475_-"; exonnum "10"; txlen "1140";
1	sraer114_es	exon	121351356	121351475	0.330087916426145	-	.	gene_id "ENSRNOG00000075138"; transcript_id "ENSRNOG00000075138_tx_93"; exon_id "1_121351356_121351475_-"; exonnum "13"; txlen "1669";
1	sraer114_mid	exon	121353662	121353780	0.319684754296863	-	.	gene_id "ENSRNOG00000075138"; transcript_id "ENSRNOG00000075138_tx_100"; exon_id "1_121353662_121353780_-"; exonnum "13"; txlen "3652";
1	sraer114_mid	exon	121353662	121353780	0.319684754296863	-	.	gene_id "ENSRNOG00000075138"; transcript_id "ENSRNOG00000075138_tx_101"; exon_id "1_121353662_121353780_-"; exonnum "13"; txlen "3518";
1	sraer114_mid	exon	121353662	121353780	0.0420979151366764	-	.	gene_id "ENSRNOG00000075138"; transcript_id "ENSRNOG00000075138_tx_1010"; exon_id "1_121353662_121353780_-"; exonnum "12"; txlen "1347";
1	sraer114_mid	exon	121353662	121353780	0.0420979151366764	-	.	gene_id "ENSRNOG00000075138"; transcript_id "ENSRNOG00000075138_tx_1011"; exon_id "1_121353662_121353780_-"; exonnum "13"; txlen "1600";
1	sraer114_mid	exon	121353662	121353780	0.041939877008349	-	.	gene_id "ENSRNOG00000075138"; transcript_id "ENSRNOG00000075138_tx_1012"; exon_id "1_121353662_121353780_-"; exonnum "11"; txlen "1417";
1	sraer114_mid	exon	121353662	121353780	0.0405048224028932	-	.	gene_id "ENSRNOG00000075138"; transcript_id "ENSRNOG00000075138_tx_1019"; exon_id "1_121353662_121353780_-"; exonnum "14"; txlen "4023";
1	sraer114_mid	exon	121353662	121353780	0.319684754296863	-	.	gene_id "ENSRNOG00000075138"; transcript_id "ENSRNOG00000075138_tx_102"; exon_id "1_121353662_121353780_-"; exonnum "9"; txlen "3066";
1	sraer114_mid	exon	121353662	121353780	0.0405048224028932	-	.	gene_id "ENSRNOG00000075138"; transcript_id "ENSRNOG00000075138_tx_1020"; exon_id "1_121353662_121353780_-"; exonnum "13"; txlen "3905";
1	sraer114_mid	exon	121353662	121353780	0.0405048224028932	-	.	gene_id "ENSRNOG00000075138"; transcript_id "ENSRNOG00000075138_tx_1021"; exon_id "1_121353662_121353780_-"; exonnum "15"; txlen "4116";
1	sraer114_mid	exon	121353662	121353780	0.0405048224028932	-	.	gene_id "ENSRNOG00000075138"; transcript_id "ENSRNOG00000075138_tx_1022"; exon_id "1_121353662_121353780_-"; exonnum "15"; txlen "4067";
1	sraer114_mid	exon	121353662	121353780	0.0405048224028932	-	.	gene_id "ENSRNOG00000075138"; transcript_id "ENSRNOG00000075138_tx_1023"; exon_id "1_121353662_121353780_-"; exonnum "15"; txlen "4090";
1	sraer114_mid	exon	121353662	121353780	0.0405048224028932	-	.	gene_id "ENSRNOG00000075138"; transcript_id "ENSRNOG00000075138_tx_1024"; exon_id "1_121353662_121353780_-"; exonnum "13"; txlen "3865";
1	sraer114_mid	exon	121353662	121353780	0.0405048224028932	-	.	gene_id "ENSRNOG00000075138"; transcript_id "ENSRNOG00000075138_tx_1025"; exon_id "1_121353662_121353780_-"; exonnum "14"; txlen "3928";
1	sraer114_mid	exon	121353662	121353780	0.0405048224028932	-	.	gene_id "ENSRNOG00000075138"; transcript_id "ENSRNOG00000075138_tx_1026"; exon_id "1_121353662_121353780_-"; exonnum "13"; txlen "3675";
1	sraer114_mid	exon	121353662	121353780	0.0405048224028932	-	.	gene_id "ENSRNOG00000075138"; transcript_id "ENSRNOG00000075138_tx_1027"; exon_id "1_121353662_121353780_-"; exonnum "14"; txlen "3905";
1	sraer114_mid	exon	121353662	121353780	0.0405048224028932	-	.	gene_id "ENSRNOG00000075138"; transcript_id "ENSRNOG00000075138_tx_1028"; exon_id "1_121353662_121353780_-"; exonnum "16"; txlen "4134";
1	sraer114_mid	exon	121353662	121353780	0.0405048224028932	-	.	gene_id "ENSRNOG00000075138"; transcript_id "ENSRNOG00000075138_tx_1029"; exon_id "1_121353662_121353780_-"; exonnum "16"; txlen "4183";
1	sraer114_mid	exon	121353662	121353780	0.0405048224028932	-	.	gene_id "ENSRNOG00000075138"; transcript_id "ENSRNOG00000075138_tx_1030"; exon_id "1_121353662_121353780_-"; exonnum "14"; txlen "3932";
1	sraer114_mid	exon	121353662	121353780	0.0405048224028932	-	.	gene_id "ENSRNOG00000075138"; transcript_id "ENSRNOG00000075138_tx_1031"; exon_id "1_121353662_121353780_-"; exonnum "13"; txlen "3701";
1	sraer114_mid	exon	121353662	121353780	0.0405048224028932	-	.	gene_id "ENSRNOG00000075138"; transcript_id "ENSRNOG00000075138_tx_1032"; exon_id "1_121353662_121353780_-"; exonnum "13"; txlen "3652";
1	sraer114_mid	exon	121353662	121353780	0.0405048224028932	-	.	gene_id "ENSRNOG00000075138"; transcript_id "ENSRNOG00000075138_tx_1033"; exon_id "1_121353662_121353780_-"; exonnum "14"; txlen "3719";
1	sraer114_mid	exon	121353662	121353780	0.0405048224028932	-	.	gene_id "ENSRNOG00000075138"; transcript_id "ENSRNOG00000075138_tx_1034"; exon_id "1_121353662_121353780_-"; exonnum "15"; txlen "3972";
1	sraer114_mid	exon	121353662	121353780	0.0405048224028932	-	.	gene_id "ENSRNOG00000075138"; transcript_id "ENSRNOG00000075138_tx_1035"; exon_id "1_121353662_121353780_-"; exonnum "12"; txlen "3517";
1	sraer114_mid	exon	121353662	121353780	0.0405048224028932	-	.	gene_id "ENSRNOG00000075138"; transcript_id "ENSRNOG00000075138_tx_1036"; exon_id "1_121353662_121353780_-"; exonnum "16"; txlen "4160";
1	sraer114_mid	exon	121353662	121353780	0.0405048224028932	-	.	gene_id "ENSRNOG00000075138"; transcript_id "ENSRNOG00000075138_tx_1037"; exon_id "1_121353662_121353780_-"; exonnum "17"; txlen "4227";
1	sraer114_mid	exon	121353662	121353780	0.0405048224028932	-	.	gene_id "ENSRNOG00000075138"; transcript_id "ENSRNOG00000075138_tx_1038"; exon_id "1_121353662_121353780_-"; exonnum "14"; txlen "3958";
1	sraer114_mid	exon	121353662	121353780	0.0405048224028932	-	.	gene_id "ENSRNOG00000075138"; transcript_id "ENSRNOG00000075138_tx_1039"; exon_id "1_121353662_121353780_-"; exonnum "13"; txlen "3770";
1	sraer114_mid	exon	121353662	121353780	0.0405048224028932	-	.	gene_id "ENSRNOG00000075138"; transcript_id "ENSRNOG00000075138_tx_1040"; exon_id "1_121353662_121353780_-"; exonnum "15"; txlen "4025";
1	sraer114_mid	exon	121353662	121353780	0.0385760213360888	-	.	gene_id "ENSRNOG00000075138"; transcript_id "ENSRNOG00000075138_tx_1045"; exon_id "1_121353662_121353780_-"; exonnum "10"; txlen "2864";
1	sraer114_mid	exon	121353662	121353780	0.319684754296863	-	.	gene_id "ENSRNOG00000075138"; transcript_id "ENSRNOG00000075138_tx_105"; exon_id "1_121353662_121353780_-"; exonnum "13"; txlen "3653";
1	sraer114_mid	exon	121353662	121353780	0.00146690711429646	-	.	gene_id "ENSRNOG00000075138"; transcript_id "ENSRNOG00000075138_tx_1057"; exon_id "1_121353662_121353780_-"; exonnum "40"; txlen "8284";
1	sraer114_mid	exon	121353662	121353780	0.00146690711429646	-	.	gene_id "ENSRNOG00000075138"; transcript_id "ENSRNOG00000075138_tx_1058"; exon_id "1_121353662_121353780_-"; exonnum "40"; txlen "8338";
1	sraer114_mid	exon	121353662	121353780	0.319684754296863	-	.	gene_id "ENSRNOG00000075138"; transcript_id "ENSRNOG00000075138_tx_107"; exon_id "1_121353662_121353780_-"; exonnum "12"; txlen "3534";
1	sraer114_mid	exon	121353662	121353780	0.319684754296863	-	.	gene_id "ENSRNOG00000075138"; transcript_id "ENSRNOG00000075138_tx_111"; exon_id "1_121353662_121353780_-"; exonnum "11"; txlen "3281";
1	sraer114_mid	exon	121353662	121353780	0.319684754296863	-	.	gene_id "ENSRNOG00000075138"; transcript_id "ENSRNOG00000075138_tx_113"; exon_id "1_121353662_121353780_-"; exonnum "11"; txlen "3241";
1	sraer114_mid	exon	121353662	121353780	0.296850128989944	-	.	gene_id "ENSRNOG00000075138"; transcript_id "ENSRNOG00000075138_tx_124"; exon_id "1_121353662_121353780_-"; exonnum "13"; txlen "3456";
1	sraer114_mid	exon	121353662	121353780	0.296850128989944	-	.	gene_id "ENSRNOG00000075138"; transcript_id "ENSRNOG00000075138_tx_126"; exon_id "1_121353662_121353780_-"; exonnum "15"; txlen "3671";
1	sraer114_mid	exon	121353662	121353780	0.266070054826396	-	.	gene_id "ENSRNOG00000075138"; transcript_id "ENSRNOG00000075138_tx_147"; exon_id "1_121353662_121353780_-"; exonnum "13"; txlen "2885";
1	sraer114_mid	exon	121353662	121353780	0.266070054826396	-	.	gene_id "ENSRNOG00000075138"; transcript_id "ENSRNOG00000075138_tx_148"; exon_id "1_121353662_121353780_-"; exonnum "12"; txlen "1895";
1	sraer114_mid	exon	121353662	121353780	0.266070054826396	-	.	gene_id "ENSRNOG00000075138"; transcript_id "ENSRNOG00000075138_tx_149"; exon_id "1_121353662_121353780_-"; exonnum "13"; txlen "3000";
1	sraer114_mid	exon	121353662	121353780	0.684112387693331	-	.	gene_id "ENSRNOG00000075138"; transcript_id "ENSRNOG00000075138_tx_15"; exon_id "1_121353662_121353780_-"; exonnum "13"; txlen "4138";
1	sraer114_mid	exon	121353662	121353780	0.266070054826396	-	.	gene_id "ENSRNOG00000075138"; transcript_id "ENSRNOG00000075138_tx_150"; exon_id "1_121353662_121353780_-"; exonnum "12"; txlen "2030";
1	sraer114_mid	exon	121353662	121353780	0.252656300469245	-	.	gene_id "ENSRNOG00000075138"; transcript_id "ENSRNOG00000075138_tx_152"; exon_id "1_121353662_121353780_-"; exonnum "13"; txlen "5065";
1	sraer114_mid	exon	121353662	121353780	0.252656300469245	-	.	gene_id "ENSRNOG00000075138"; transcript_id "ENSRNOG00000075138_tx_153"; exon_id "1_121353662_121353780_-"; exonnum "13"; txlen "4044";
1	sraer114_mid	exon	121353662	121353780	0.252656300469245	-	.	gene_id "ENSRNOG00000075138"; transcript_id "ENSRNOG00000075138_tx_154"; exon_id "1_121353662_121353780_-"; exonnum "12"; txlen "3791";
1	sraer114_mid	exon	121353662	121353780	0.252656300469245	-	.	gene_id "ENSRNOG00000075138"; transcript_id "ENSRNOG00000075138_tx_155"; exon_id "1_121353662_121353780_-"; exonnum "12"; txlen "3926";
1	sraer114_mid	exon	121353662	121353780	0.251180878376106	-	.	gene_id "ENSRNOG00000075138"; transcript_id "ENSRNOG00000075138_tx_156"; exon_id "1_121353662_121353780_-"; exonnum "10"; txlen "3472";
1	sraer114_mid	exon	121353662	121353780	0.251180878376106	-	.	gene_id "ENSRNOG00000075138"; transcript_id "ENSRNOG00000075138_tx_157"; exon_id "1_121353662_121353780_-"; exonnum "12"; txlen "3687";
1	sraer114_mid	exon	121353662	121353780	0.684112387693331	-	.	gene_id "ENSRNOG00000075138"; transcript_id "ENSRNOG00000075138_tx_16"; exon_id "1_121353662_121353780_-"; exonnum "13"; txlen "4533";
1	sraer114_mid	exon	121353662	121353780	0.237447884236817	-	.	gene_id "ENSRNOG00000075138"; transcript_id "ENSRNOG00000075138_tx_160"; exon_id "1_121353662_121353780_-"; exonnum "13"; txlen "5126";
1	sraer114_mid	exon	121353662	121353780	0.237447884236817	-	.	gene_id "ENSRNOG00000075138"; transcript_id "ENSRNOG00000075138_tx_161"; exon_id "1_121353662_121353780_-"; exonnum "13"; txlen "4670";
1	sraer114_mid	exon	121353662	121353780	0.237447884236817	-	.	gene_id "ENSRNOG00000075138"; transcript_id "ENSRNOG00000075138_tx_162"; exon_id "1_121353662_121353780_-"; exonnum "13"; txlen "4908";
1	sraer114_mid	exon	121353662	121353780	0.237447884236817	-	.	gene_id "ENSRNOG00000075138"; transcript_id "ENSRNOG00000075138_tx_163"; exon_id "1_121353662_121353780_-"; exonnum "13"; txlen "4907";
1	sraer114_mid	exon	121353662	121353780	0.237447884236817	-	.	gene_id "ENSRNOG00000075138"; transcript_id "ENSRNOG00000075138_tx_164"; exon_id "1_121353662_121353780_-"; exonnum "13"; txlen "4968";
1	sraer114_mid	exon	121353662	121353780	0.237447884236817	-	.	gene_id "ENSRNOG00000075138"; transcript_id "ENSRNOG00000075138_tx_165"; exon_id "1_121353662_121353780_-"; exonnum "13"; txlen "4105";
1	sraer114_mid	exon	121353662	121353780	0.237447884236817	-	.	gene_id "ENSRNOG00000075138"; transcript_id "ENSRNOG00000075138_tx_166"; exon_id "1_121353662_121353780_-"; exonnum "9"; txlen "2999";
1	sraer114_mid	exon	121353662	121353780	0.237447884236817	-	.	gene_id "ENSRNOG00000075138"; transcript_id "ENSRNOG00000075138_tx_167"; exon_id "1_121353662_121353780_-"; exonnum "9"; txlen "3060";
1	sraer114_mid	exon	121353662	121353780	0.237447884236817	-	.	gene_id "ENSRNOG00000075138"; transcript_id "ENSRNOG00000075138_tx_168"; exon_id "1_121353662_121353780_-"; exonnum "13"; txlen "4750";
1	sraer114_mid	exon	121353662	121353780	0.237447884236817	-	.	gene_id "ENSRNOG00000075138"; transcript_id "ENSRNOG00000075138_tx_169"; exon_id "1_121353662_121353780_-"; exonnum "13"; txlen "4512";
1	sraer114_mid	exon	121353662	121353780	0.684112387693331	-	.	gene_id "ENSRNOG00000075138"; transcript_id "ENSRNOG00000075138_tx_17"; exon_id "1_121353662_121353780_-"; exonnum "15"; txlen "4845";
1	sraer114_mid	exon	121353662	121353780	0.237447884236817	-	.	gene_id "ENSRNOG00000075138"; transcript_id "ENSRNOG00000075138_tx_170"; exon_id "1_121353662_121353780_-"; exonnum "9"; txlen "2884";
1	sraer114_mid	exon	121353662	121353780	0.237447884236817	-	.	gene_id "ENSRNOG00000075138"; transcript_id "ENSRNOG00000075138_tx_171"; exon_id "1_121353662_121353780_-"; exonnum "8"; txlen "2746";
1	sraer114_mid	exon	121353662	121353780	0.237447884236817	-	.	gene_id "ENSRNOG00000075138"; transcript_id "ENSRNOG00000075138_tx_172"; exon_id "1_121353662_121353780_-"; exonnum "9"; txlen "2604";
1	sraer114_mid	exon	121353662	121353780	0.237447884236817	-	.	gene_id "ENSRNOG00000075138"; transcript_id "ENSRNOG00000075138_tx_173"; exon_id "1_121353662_121353780_-"; exonnum "9"; txlen "2665";
1	sraer114_mid	exon	121353662	121353780	0.237447884236817	-	.	gene_id "ENSRNOG00000075138"; transcript_id "ENSRNOG00000075138_tx_174"; exon_id "1_121353662_121353780_-"; exonnum "9"; txlen "2842";
1	sraer114_mid	exon	121353662	121353780	0.237447884236817	-	.	gene_id "ENSRNOG00000075138"; transcript_id "ENSRNOG00000075138_tx_175"; exon_id "1_121353662_121353780_-"; exonnum "9"; txlen "2903";
1	sraer114_mid	exon	121353662	121353780	0.237447884236817	-	.	gene_id "ENSRNOG00000075138"; transcript_id "ENSRNOG00000075138_tx_176"; exon_id "1_121353662_121353780_-"; exonnum "9"; txlen "2841";
1	sraer114_mid	exon	121353662	121353780	0.237447884236817	-	.	gene_id "ENSRNOG00000075138"; transcript_id "ENSRNOG00000075138_tx_177"; exon_id "1_121353662_121353780_-"; exonnum "8"; txlen "2351";
1	sraer114_mid	exon	121353662	121353780	0.237447884236817	-	.	gene_id "ENSRNOG00000075138"; transcript_id "ENSRNOG00000075138_tx_178"; exon_id "1_121353662_121353780_-"; exonnum "9"; txlen "2902";
1	sraer114_mid	exon	121353662	121353780	0.237447884236817	-	.	gene_id "ENSRNOG00000075138"; transcript_id "ENSRNOG00000075138_tx_179"; exon_id "1_121353662_121353780_-"; exonnum "8"; txlen "2589";
1	sraer114_mid	exon	121353662	121353780	0.237447884236817	-	.	gene_id "ENSRNOG00000075138"; transcript_id "ENSRNOG00000075138_tx_180"; exon_id "1_121353662_121353780_-"; exonnum "8"; txlen "2588";
1	sraer114_mid	exon	121353662	121353780	0.237447884236817	-	.	gene_id "ENSRNOG00000075138"; transcript_id "ENSRNOG00000075138_tx_181"; exon_id "1_121353662_121353780_-"; exonnum "9"; txlen "2489";
1	sraer114_mid	exon	121353662	121353780	0.237447884236817	-	.	gene_id "ENSRNOG00000075138"; transcript_id "ENSRNOG00000075138_tx_182"; exon_id "1_121353662_121353780_-"; exonnum "9"; txlen "2447";
1	sraer114_mid	exon	121353662	121353780	0.237447884236817	-	.	gene_id "ENSRNOG00000075138"; transcript_id "ENSRNOG00000075138_tx_183"; exon_id "1_121353662_121353780_-"; exonnum "9"; txlen "2508";
1	sraer114_mid	exon	121353662	121353780	0.237447884236817	-	.	gene_id "ENSRNOG00000075138"; transcript_id "ENSRNOG00000075138_tx_184"; exon_id "1_121353662_121353780_-"; exonnum "9"; txlen "2446";
1	sraer114_mid	exon	121353662	121353780	0.237447884236817	-	.	gene_id "ENSRNOG00000075138"; transcript_id "ENSRNOG00000075138_tx_185"; exon_id "1_121353662_121353780_-"; exonnum "9"; txlen "2727";
1	sraer114_mid	exon	121353662	121353780	0.237447884236817	-	.	gene_id "ENSRNOG00000075138"; transcript_id "ENSRNOG00000075138_tx_186"; exon_id "1_121353662_121353780_-"; exonnum "9"; txlen "2684";
1	sraer114_mid	exon	121353662	121353780	0.237447884236817	-	.	gene_id "ENSRNOG00000075138"; transcript_id "ENSRNOG00000075138_tx_187"; exon_id "1_121353662_121353780_-"; exonnum "9"; txlen "2745";
1	sraer114_mid	exon	121353662	121353780	0.237447884236817	-	.	gene_id "ENSRNOG00000075138"; transcript_id "ENSRNOG00000075138_tx_188"; exon_id "1_121353662_121353780_-"; exonnum "8"; txlen "2431";
1	sraer114_mid	exon	121353662	121353780	0.237447884236817	-	.	gene_id "ENSRNOG00000075138"; transcript_id "ENSRNOG00000075138_tx_189"; exon_id "1_121353662_121353780_-"; exonnum "9"; txlen "2726";
1	sraer114_mid	exon	121353662	121353780	0.237447884236817	-	.	gene_id "ENSRNOG00000075138"; transcript_id "ENSRNOG00000075138_tx_190"; exon_id "1_121353662_121353780_-"; exonnum "9"; txlen "2332";
1	sraer114_mid	exon	121353662	121353780	0.237447884236817	-	.	gene_id "ENSRNOG00000075138"; transcript_id "ENSRNOG00000075138_tx_191"; exon_id "1_121353662_121353780_-"; exonnum "9"; txlen "2289";
1	sraer114_mid	exon	121353662	121353780	0.237447884236817	-	.	gene_id "ENSRNOG00000075138"; transcript_id "ENSRNOG00000075138_tx_192"; exon_id "1_121353662_121353780_-"; exonnum "9"; txlen "2569";
1	sraer114_mid	exon	121353662	121353780	0.237447884236817	-	.	gene_id "ENSRNOG00000075138"; transcript_id "ENSRNOG00000075138_tx_193"; exon_id "1_121353662_121353780_-"; exonnum "9"; txlen "1978";
1	sraer114_mid	exon	121353662	121353780	0.237447884236817	-	.	gene_id "ENSRNOG00000075138"; transcript_id "ENSRNOG00000075138_tx_194"; exon_id "1_121353662_121353780_-"; exonnum "9"; txlen "2039";
1	sraer114_mid	exon	121353662	121353780	0.237447884236817	-	.	gene_id "ENSRNOG00000075138"; transcript_id "ENSRNOG00000075138_tx_195"; exon_id "1_121353662_121353780_-"; exonnum "12"; txlen "3886";
1	sraer114_mid	exon	121353662	121353780	0.237447884236817	-	.	gene_id "ENSRNOG00000075138"; transcript_id "ENSRNOG00000075138_tx_196"; exon_id "1_121353662_121353780_-"; exonnum "9"; txlen "2331";
1	sraer114_mid	exon	121353662	121353780	0.237447884236817	-	.	gene_id "ENSRNOG00000075138"; transcript_id "ENSRNOG00000075138_tx_197"; exon_id "1_121353662_121353780_-"; exonnum "8"; txlen "1725";
1	sraer114_mid	exon	121353662	121353780	1.27260865696102	-	.	gene_id "ENSRNOG00000075138"; transcript_id "ENSRNOG00000075138_tx_2"; exon_id "1_121353662_121353780_-"; exonnum "9"; txlen "1795";
1	sraer114_mid	exon	121353662	121353780	0.684112387693331	-	.	gene_id "ENSRNOG00000075138"; transcript_id "ENSRNOG00000075138_tx_20"; exon_id "1_121353662_121353780_-"; exonnum "12"; txlen "4415";
1	sraer114_mid	exon	121353662	121353780	0.684112387693331	-	.	gene_id "ENSRNOG00000075138"; transcript_id "ENSRNOG00000075138_tx_21"; exon_id "1_121353662_121353780_-"; exonnum "14"; txlen "4600";
1	sraer114_mid	exon	121353662	121353780	0.228346253069188	-	.	gene_id "ENSRNOG00000075138"; transcript_id "ENSRNOG00000075138_tx_210"; exon_id "1_121353662_121353780_-"; exonnum "9"; txlen "1375";
1	sraer114_mid	exon	121353662	121353780	0.216928940415728	-	.	gene_id "ENSRNOG00000075138"; transcript_id "ENSRNOG00000075138_tx_216"; exon_id "1_121353662_121353780_-"; exonnum "20"; txlen "5433";
1	sraer114_mid	exon	121353662	121353780	0.202656283695429	-	.	gene_id "ENSRNOG00000075138"; transcript_id "ENSRNOG00000075138_tx_234"; exon_id "1_121353662_121353780_-"; exonnum "6"; txlen "1327";
1	sraer114_mid	exon	121353662	121353780	0.202656283695429	-	.	gene_id "ENSRNOG00000075138"; transcript_id "ENSRNOG00000075138_tx_235"; exon_id "1_121353662_121353780_-"; exonnum "5"; txlen "1736";
1	sraer114_mid	exon	121353662	121353780	0.202656283695429	-	.	gene_id "ENSRNOG00000075138"; transcript_id "ENSRNOG00000075138_tx_236"; exon_id "1_121353662_121353780_-"; exonnum "5"; txlen "1134";
1	sraer114_mid	exon	121353662	121353780	0.197114499018339	-	.	gene_id "ENSRNOG00000075138"; transcript_id "ENSRNOG00000075138_tx_240"; exon_id "1_121353662_121353780_-"; exonnum "8"; txlen "2673";
1	sraer114_mid	exon	121353662	121353780	0.197114499018339	-	.	gene_id "ENSRNOG00000075138"; transcript_id "ENSRNOG00000075138_tx_241"; exon_id "1_121353662_121353780_-"; exonnum "9"; txlen "2926";
1	sraer114_mid	exon	121353662	121353780	0.197114499018339	-	.	gene_id "ENSRNOG00000075138"; transcript_id "ENSRNOG00000075138_tx_242"; exon_id "1_121353662_121353780_-"; exonnum "8"; txlen "2558";
1	sraer114_mid	exon	121353662	121353780	0.197114499018339	-	.	gene_id "ENSRNOG00000075138"; transcript_id "ENSRNOG00000075138_tx_243"; exon_id "1_121353662_121353780_-"; exonnum "9"; txlen "2811";
1	sraer114_mid	exon	121353662	121353780	0.197114499018339	-	.	gene_id "ENSRNOG00000075138"; transcript_id "ENSRNOG00000075138_tx_244"; exon_id "1_121353662_121353780_-"; exonnum "9"; txlen "2769";
1	sraer114_mid	exon	121353662	121353780	0.197114499018339	-	.	gene_id "ENSRNOG00000075138"; transcript_id "ENSRNOG00000075138_tx_245"; exon_id "1_121353662_121353780_-"; exonnum "9"; txlen "2768";
1	sraer114_mid	exon	121353662	121353780	0.197114499018339	-	.	gene_id "ENSRNOG00000075138"; transcript_id "ENSRNOG00000075138_tx_246"; exon_id "1_121353662_121353780_-"; exonnum "8"; txlen "2516";
1	sraer114_mid	exon	121353662	121353780	0.197114499018339	-	.	gene_id "ENSRNOG00000075138"; transcript_id "ENSRNOG00000075138_tx_247"; exon_id "1_121353662_121353780_-"; exonnum "8"; txlen "2515";
1	sraer114_mid	exon	121353662	121353780	0.197114499018339	-	.	gene_id "ENSRNOG00000075138"; transcript_id "ENSRNOG00000075138_tx_248"; exon_id "1_121353662_121353780_-"; exonnum "9"; txlen "2654";
1	sraer114_mid	exon	121353662	121353780	0.197114499018339	-	.	gene_id "ENSRNOG00000075138"; transcript_id "ENSRNOG00000075138_tx_249"; exon_id "1_121353662_121353780_-"; exonnum "8"; txlen "2401";
1	sraer114_mid	exon	121353662	121353780	0.197114499018339	-	.	gene_id "ENSRNOG00000075138"; transcript_id "ENSRNOG00000075138_tx_250"; exon_id "1_121353662_121353780_-"; exonnum "8"; txlen "2400";
1	sraer114_mid	exon	121353662	121353780	0.197114499018339	-	.	gene_id "ENSRNOG00000075138"; transcript_id "ENSRNOG00000075138_tx_251"; exon_id "1_121353662_121353780_-"; exonnum "9"; txlen "2653";
1	sraer114_mid	exon	121353662	121353780	0.197114499018339	-	.	gene_id "ENSRNOG00000075138"; transcript_id "ENSRNOG00000075138_tx_252"; exon_id "1_121353662_121353780_-"; exonnum "9"; txlen "2611";
1	sraer114_mid	exon	121353662	121353780	0.197114499018339	-	.	gene_id "ENSRNOG00000075138"; transcript_id "ENSRNOG00000075138_tx_253"; exon_id "1_121353662_121353780_-"; exonnum "8"; txlen "2358";
1	sraer114_mid	exon	121353662	121353780	0.197114499018339	-	.	gene_id "ENSRNOG00000075138"; transcript_id "ENSRNOG00000075138_tx_254"; exon_id "1_121353662_121353780_-"; exonnum "8"; txlen "2243";
1	sraer114_mid	exon	121353662	121353780	1.27260865696102	-	.	gene_id "ENSRNOG00000075138"; transcript_id "ENSRNOG00000075138_tx_3"; exon_id "1_121353662_121353780_-"; exonnum "8"; txlen "1542";
1	sraer114_mid	exon	121353662	121353780	0.598598339231665	-	.	gene_id "ENSRNOG00000075138"; transcript_id "ENSRNOG00000075138_tx_33"; exon_id "1_121353662_121353780_-"; exonnum "14"; txlen "4626";
1	sraer114_mid	exon	121353662	121353780	0.178768722781447	-	.	gene_id "ENSRNOG00000075138"; transcript_id "ENSRNOG00000075138_tx_331"; exon_id "1_121353662_121353780_-"; exonnum "13"; txlen "1713";
1	sraer114_mid	exon	121353662	121353780	0.598598339231665	-	.	gene_id "ENSRNOG00000075138"; transcript_id "ENSRNOG00000075138_tx_34"; exon_id "1_121353662_121353780_-"; exonnum "15"; txlen "4728";
1	sraer114_mid	exon	121353662	121353780	0.165704008174452	-	.	gene_id "ENSRNOG00000075138"; transcript_id "ENSRNOG00000075138_tx_358"; exon_id "1_121353662_121353780_-"; exonnum "13"; txlen "1684";
1	sraer114_mid	exon	121353662	121353780	0.165704008174452	-	.	gene_id "ENSRNOG00000075138"; transcript_id "ENSRNOG00000075138_tx_359"; exon_id "1_121353662_121353780_-"; exonnum "14"; txlen "1937";
1	sraer114_mid	exon	121353662	121353780	0.165704008174452	-	.	gene_id "ENSRNOG00000075138"; transcript_id "ENSRNOG00000075138_tx_360"; exon_id "1_121353662_121353780_-"; exonnum "15"; txlen "2099";
1	sraer114_mid	exon	121353662	121353780	0.165704008174452	-	.	gene_id "ENSRNOG00000075138"; transcript_id "ENSRNOG00000075138_tx_361"; exon_id "1_121353662_121353780_-"; exonnum "13"; txlen "1779";
1	sraer114_mid	exon	121353662	121353780	0.165704008174452	-	.	gene_id "ENSRNOG00000075138"; transcript_id "ENSRNOG00000075138_tx_362"; exon_id "1_121353662_121353780_-"; exonnum "15"; txlen "1981";
1	sraer114_mid	exon	121353662	121353780	0.165704008174452	-	.	gene_id "ENSRNOG00000075138"; transcript_id "ENSRNOG00000075138_tx_363"; exon_id "1_121353662_121353780_-"; exonnum "12"; txlen "1625";
1	sraer114_mid	exon	121353662	121353780	0.165704008174452	-	.	gene_id "ENSRNOG00000075138"; transcript_id "ENSRNOG00000075138_tx_364"; exon_id "1_121353662_121353780_-"; exonnum "12"; txlen "1526";
1	sraer114_mid	exon	121353662	121353780	0.165704008174452	-	.	gene_id "ENSRNOG00000075138"; transcript_id "ENSRNOG00000075138_tx_365"; exon_id "1_121353662_121353780_-"; exonnum "14"; txlen "1941";
1	sraer114_mid	exon	121353662	121353780	0.165704008174452	-	.	gene_id "ENSRNOG00000075138"; transcript_id "ENSRNOG00000075138_tx_366"; exon_id "1_121353662_121353780_-"; exonnum "14"; txlen "1728";
1	sraer114_mid	exon	121353662	121353780	0.165704008174452	-	.	gene_id "ENSRNOG00000075138"; transcript_id "ENSRNOG00000075138_tx_367"; exon_id "1_121353662_121353780_-"; exonnum "11"; txlen "1372";
1	sraer114_mid	exon	121353662	121353780	0.165704008174452	-	.	gene_id "ENSRNOG00000075138"; transcript_id "ENSRNOG00000075138_tx_368"; exon_id "1_121353662_121353780_-"; exonnum "13"; txlen "1744";
1	sraer114_mid	exon	121353662	121353780	0.165704008174452	-	.	gene_id "ENSRNOG00000075138"; transcript_id "ENSRNOG00000075138_tx_369"; exon_id "1_121353662_121353780_-"; exonnum "13"; txlen "1787";
1	sraer114_mid	exon	121353662	121353780	0.165704008174452	-	.	gene_id "ENSRNOG00000075138"; transcript_id "ENSRNOG00000075138_tx_370"; exon_id "1_121353662_121353780_-"; exonnum "13"; txlen "1669";
1	sraer114_mid	exon	121353662	121353780	0.165704008174452	-	.	gene_id "ENSRNOG00000075138"; transcript_id "ENSRNOG00000075138_tx_371"; exon_id "1_121353662_121353780_-"; exonnum "15"; txlen "2004";
1	sraer114_mid	exon	121353662	121353780	0.165704008174452	-	.	gene_id "ENSRNOG00000075138"; transcript_id "ENSRNOG00000075138_tx_372"; exon_id "1_121353662_121353780_-"; exonnum "11"; txlen "1467";
1	sraer114_mid	exon	121353662	121353780	0.165704008174452	-	.	gene_id "ENSRNOG00000075138"; transcript_id "ENSRNOG00000075138_tx_373"; exon_id "1_121353662_121353780_-"; exonnum "13"; txlen "1819";
1	sraer114_mid	exon	121353662	121353780	0.165704008174452	-	.	gene_id "ENSRNOG00000075138"; transcript_id "ENSRNOG00000075138_tx_374"; exon_id "1_121353662_121353780_-"; exonnum "12"; txlen "1416";
1	sraer114_mid	exon	121353662	121353780	0.165704008174452	-	.	gene_id "ENSRNOG00000075138"; transcript_id "ENSRNOG00000075138_tx_375"; exon_id "1_121353662_121353780_-"; exonnum "10"; txlen "1214";
1	sraer114_mid	exon	121353662	121353780	0.165704008174452	-	.	gene_id "ENSRNOG00000075138"; transcript_id "ENSRNOG00000075138_tx_376"; exon_id "1_121353662_121353780_-"; exonnum "12"; txlen "1629";
1	sraer114_mid	exon	121353662	121353780	0.165704008174452	-	.	gene_id "ENSRNOG00000075138"; transcript_id "ENSRNOG00000075138_tx_377"; exon_id "1_121353662_121353780_-"; exonnum "13"; txlen "1692";
1	sraer114_mid	exon	121353662	121353780	0.165704008174452	-	.	gene_id "ENSRNOG00000075138"; transcript_id "ENSRNOG00000075138_tx_378"; exon_id "1_121353662_121353780_-"; exonnum "11"; txlen "1507";
1	sraer114_mid	exon	121353662	121353780	0.165704008174452	-	.	gene_id "ENSRNOG00000075138"; transcript_id "ENSRNOG00000075138_tx_379"; exon_id "1_121353662_121353780_-"; exonnum "12"; txlen "1491";
1	sraer114_mid	exon	121353662	121353780	0.165704008174452	-	.	gene_id "ENSRNOG00000075138"; transcript_id "ENSRNOG00000075138_tx_380"; exon_id "1_121353662_121353780_-"; exonnum "14"; txlen "1751";
1	sraer114_mid	exon	121353662	121353780	0.165704008174452	-	.	gene_id "ENSRNOG00000075138"; transcript_id "ENSRNOG00000075138_tx_381"; exon_id "1_121353662_121353780_-"; exonnum "14"; txlen "1788";
1	sraer114_mid	exon	121353662	121353780	0.165704008174452	-	.	gene_id "ENSRNOG00000075138"; transcript_id "ENSRNOG00000075138_tx_382"; exon_id "1_121353662_121353780_-"; exonnum "12"; txlen "1566";
1	sraer114_mid	exon	121353662	121353780	0.165704008174452	-	.	gene_id "ENSRNOG00000075138"; transcript_id "ENSRNOG00000075138_tx_383"; exon_id "1_121353662_121353780_-"; exonnum "12"; txlen "1586";
1	sraer114_mid	exon	121353662	121353780	0.165704008174452	-	.	gene_id "ENSRNOG00000075138"; transcript_id "ENSRNOG00000075138_tx_384"; exon_id "1_121353662_121353780_-"; exonnum "16"; txlen "2048";
1	sraer114_mid	exon	121353662	121353780	0.165704008174452	-	.	gene_id "ENSRNOG00000075138"; transcript_id "ENSRNOG00000075138_tx_385"; exon_id "1_121353662_121353780_-"; exonnum "14"; txlen "1846";
1	sraer114_mid	exon	121353662	121353780	0.165704008174452	-	.	gene_id "ENSRNOG00000075138"; transcript_id "ENSRNOG00000075138_tx_386"; exon_id "1_121353662_121353780_-"; exonnum "12"; txlen "1439";
1	sraer114_mid	exon	121353662	121353780	0.165704008174452	-	.	gene_id "ENSRNOG00000075138"; transcript_id "ENSRNOG00000075138_tx_387"; exon_id "1_121353662_121353780_-"; exonnum "10"; txlen "1254";
1	sraer114_mid	exon	121353662	121353780	0.165704008174452	-	.	gene_id "ENSRNOG00000075138"; transcript_id "ENSRNOG00000075138_tx_388"; exon_id "1_121353662_121353780_-"; exonnum "14"; txlen "1736";
1	sraer114_mid	exon	121353662	121353780	0.165704008174452	-	.	gene_id "ENSRNOG00000075138"; transcript_id "ENSRNOG00000075138_tx_389"; exon_id "1_121353662_121353780_-"; exonnum "12"; txlen "1534";
1	sraer114_mid	exon	121353662	121353780	0.165704008174452	-	.	gene_id "ENSRNOG00000075138"; transcript_id "ENSRNOG00000075138_tx_390"; exon_id "1_121353662_121353780_-"; exonnum "14"; txlen "1981";
1	sraer114_mid	exon	121353662	121353780	0.165704008174452	-	.	gene_id "ENSRNOG00000075138"; transcript_id "ENSRNOG00000075138_tx_391"; exon_id "1_121353662_121353780_-"; exonnum "13"; txlen "1535";
1	sraer114_mid	exon	121353662	121353780	0.165704008174452	-	.	gene_id "ENSRNOG00000075138"; transcript_id "ENSRNOG00000075138_tx_392"; exon_id "1_121353662_121353780_-"; exonnum "11"; txlen "1333";
1	sraer114_mid	exon	121353662	121353780	0.165704008174452	-	.	gene_id "ENSRNOG00000075138"; transcript_id "ENSRNOG00000075138_tx_393"; exon_id "1_121353662_121353780_-"; exonnum "13"; txlen "1483";
1	sraer114_mid	exon	121353662	121353780	0.165704008174452	-	.	gene_id "ENSRNOG00000075138"; transcript_id "ENSRNOG00000075138_tx_394"; exon_id "1_121353662_121353780_-"; exonnum "15"; txlen "1795";
1	sraer114_mid	exon	121353662	121353780	0.165704008174452	-	.	gene_id "ENSRNOG00000075138"; transcript_id "ENSRNOG00000075138_tx_395"; exon_id "1_121353662_121353780_-"; exonnum "11"; txlen "1281";
1	sraer114_mid	exon	121353662	121353780	0.165704008174452	-	.	gene_id "ENSRNOG00000075138"; transcript_id "ENSRNOG00000075138_tx_396"; exon_id "1_121353662_121353780_-"; exonnum "13"; txlen "1593";
1	sraer114_mid	exon	121353662	121353780	0.165704008174452	-	.	gene_id "ENSRNOG00000075138"; transcript_id "ENSRNOG00000075138_tx_397"; exon_id "1_121353662_121353780_-"; exonnum "12"; txlen "1669";
1	sraer114_mid	exon	121353662	121353780	0.165704008174452	-	.	gene_id "ENSRNOG00000075138"; transcript_id "ENSRNOG00000075138_tx_398"; exon_id "1_121353662_121353780_-"; exonnum "16"; txlen "2166";
1	sraer114_mid	exon	121353662	121353780	0.165704008174452	-	.	gene_id "ENSRNOG00000075138"; transcript_id "ENSRNOG00000075138_tx_399"; exon_id "1_121353662_121353780_-"; exonnum "12"; txlen "1626";
1	sraer114_mid	exon	121353662	121353780	0.165704008174452	-	.	gene_id "ENSRNOG00000075138"; transcript_id "ENSRNOG00000075138_tx_400"; exon_id "1_121353662_121353780_-"; exonnum "14"; txlen "1854";
1	sraer114_mid	exon	121353662	121353780	0.165704008174452	-	.	gene_id "ENSRNOG00000075138"; transcript_id "ENSRNOG00000075138_tx_401"; exon_id "1_121353662_121353780_-"; exonnum "14"; txlen "1811";
1	sraer114_mid	exon	121353662	121353780	0.165704008174452	-	.	gene_id "ENSRNOG00000075138"; transcript_id "ENSRNOG00000075138_tx_402"; exon_id "1_121353662_121353780_-"; exonnum "11"; txlen "1373";
1	sraer114_mid	exon	121353662	121353780	0.165704008174452	-	.	gene_id "ENSRNOG00000075138"; transcript_id "ENSRNOG00000075138_tx_403"; exon_id "1_121353662_121353780_-"; exonnum "13"; txlen "1558";
1	sraer114_mid	exon	121353662	121353780	0.165704008174452	-	.	gene_id "ENSRNOG00000075138"; transcript_id "ENSRNOG00000075138_tx_404"; exon_id "1_121353662_121353780_-"; exonnum "15"; txlen "1855";
1	sraer114_mid	exon	121353662	121353780	0.165704008174452	-	.	gene_id "ENSRNOG00000075138"; transcript_id "ENSRNOG00000075138_tx_405"; exon_id "1_121353662_121353780_-"; exonnum "17"; txlen "2210";
1	sraer114_mid	exon	121353662	121353780	0.165704008174452	-	.	gene_id "ENSRNOG00000075138"; transcript_id "ENSRNOG00000075138_tx_406"; exon_id "1_121353662_121353780_-"; exonnum "13"; txlen "1653";
1	sraer114_mid	exon	121353662	121353780	0.165704008174452	-	.	gene_id "ENSRNOG00000075138"; transcript_id "ENSRNOG00000075138_tx_407"; exon_id "1_121353662_121353780_-"; exonnum "13"; txlen "1696";
1	sraer114_mid	exon	121353662	121353780	0.165704008174452	-	.	gene_id "ENSRNOG00000075138"; transcript_id "ENSRNOG00000075138_tx_408"; exon_id "1_121353662_121353780_-"; exonnum "14"; txlen "1602";
1	sraer114_mid	exon	121353662	121353780	0.162488163851094	-	.	gene_id "ENSRNOG00000075138"; transcript_id "ENSRNOG00000075138_tx_412"; exon_id "1_121353662_121353780_-"; exonnum "12"; txlen "4624";
1	sraer114_mid	exon	121353662	121353780	0.162488163851094	-	.	gene_id "ENSRNOG00000075138"; transcript_id "ENSRNOG00000075138_tx_413"; exon_id "1_121353662_121353780_-"; exonnum "12"; txlen "4739";
1	sraer114_mid	exon	121353662	121353780	0.162488163851094	-	.	gene_id "ENSRNOG00000075138"; transcript_id "ENSRNOG00000075138_tx_414"; exon_id "1_121353662_121353780_-"; exonnum "12"; txlen "4582";
1	sraer114_mid	exon	121353662	121353780	0.162488163851094	-	.	gene_id "ENSRNOG00000075138"; transcript_id "ENSRNOG00000075138_tx_415"; exon_id "1_121353662_121353780_-"; exonnum "13"; txlen "4992";
1	sraer114_mid	exon	121353662	121353780	0.162488163851094	-	.	gene_id "ENSRNOG00000075138"; transcript_id "ENSRNOG00000075138_tx_416"; exon_id "1_121353662_121353780_-"; exonnum "11"; txlen "4621";
1	sraer114_mid	exon	121353662	121353780	0.162488163851094	-	.	gene_id "ENSRNOG00000075138"; transcript_id "ENSRNOG00000075138_tx_417"; exon_id "1_121353662_121353780_-"; exonnum "13"; txlen "4877";
1	sraer114_mid	exon	121353662	121353780	0.162488163851094	-	.	gene_id "ENSRNOG00000075138"; transcript_id "ENSRNOG00000075138_tx_418"; exon_id "1_121353662_121353780_-"; exonnum "11"; txlen "4506";
1	sraer114_mid	exon	121353662	121353780	0.162488163851094	-	.	gene_id "ENSRNOG00000075138"; transcript_id "ENSRNOG00000075138_tx_419"; exon_id "1_121353662_121353780_-"; exonnum "12"; txlen "4874";
1	sraer114_mid	exon	121353662	121353780	0.162488163851094	-	.	gene_id "ENSRNOG00000075138"; transcript_id "ENSRNOG00000075138_tx_420"; exon_id "1_121353662_121353780_-"; exonnum "13"; txlen "4835";
1	sraer114_mid	exon	121353662	121353780	0.162488163851094	-	.	gene_id "ENSRNOG00000075138"; transcript_id "ENSRNOG00000075138_tx_421"; exon_id "1_121353662_121353780_-"; exonnum "12"; txlen "4581";
1	sraer114_mid	exon	121353662	121353780	0.162488163851094	-	.	gene_id "ENSRNOG00000075138"; transcript_id "ENSRNOG00000075138_tx_422"; exon_id "1_121353662_121353780_-"; exonnum "12"; txlen "4890";
1	sraer114_mid	exon	121353662	121353780	0.162488163851094	-	.	gene_id "ENSRNOG00000075138"; transcript_id "ENSRNOG00000075138_tx_423"; exon_id "1_121353662_121353780_-"; exonnum "13"; txlen "4783";
1	sraer114_mid	exon	121353662	121353780	0.162488163851094	-	.	gene_id "ENSRNOG00000075138"; transcript_id "ENSRNOG00000075138_tx_424"; exon_id "1_121353662_121353780_-"; exonnum "13"; txlen "4806";
1	sraer114_mid	exon	121353662	121353780	0.162488163851094	-	.	gene_id "ENSRNOG00000075138"; transcript_id "ENSRNOG00000075138_tx_426"; exon_id "1_121353662_121353780_-"; exonnum "13"; txlen "4834";
1	sraer114_mid	exon	121353662	121353780	0.162488163851094	-	.	gene_id "ENSRNOG00000075138"; transcript_id "ENSRNOG00000075138_tx_427"; exon_id "1_121353662_121353780_-"; exonnum "14"; txlen "5036";
1	sraer114_mid	exon	121353662	121353780	0.162488163851094	-	.	gene_id "ENSRNOG00000075138"; transcript_id "ENSRNOG00000075138_tx_428"; exon_id "1_121353662_121353780_-"; exonnum "14"; txlen "5059";
1	sraer114_mid	exon	121353662	121353780	0.162488163851094	-	.	gene_id "ENSRNOG00000075138"; transcript_id "ENSRNOG00000075138_tx_429"; exon_id "1_121353662_121353780_-"; exonnum "13"; txlen "4720";
1	sraer114_mid	exon	121353662	121353780	0.162488163851094	-	.	gene_id "ENSRNOG00000075138"; transcript_id "ENSRNOG00000075138_tx_430"; exon_id "1_121353662_121353780_-"; exonnum "12"; txlen "4717";
1	sraer114_mid	exon	121353662	121353780	0.162488163851094	-	.	gene_id "ENSRNOG00000075138"; transcript_id "ENSRNOG00000075138_tx_431"; exon_id "1_121353662_121353780_-"; exonnum "12"; txlen "4716";
1	sraer114_mid	exon	121353662	121353780	0.162488163851094	-	.	gene_id "ENSRNOG00000075138"; transcript_id "ENSRNOG00000075138_tx_432"; exon_id "1_121353662_121353780_-"; exonnum "12"; txlen "4467";
1	sraer114_mid	exon	121353662	121353780	0.162488163851094	-	.	gene_id "ENSRNOG00000075138"; transcript_id "ENSRNOG00000075138_tx_433"; exon_id "1_121353662_121353780_-"; exonnum "11"; txlen "4464";
1	sraer114_mid	exon	121353662	121353780	0.162488163851094	-	.	gene_id "ENSRNOG00000075138"; transcript_id "ENSRNOG00000075138_tx_434"; exon_id "1_121353662_121353780_-"; exonnum "13"; txlen "4668";
1	sraer114_mid	exon	121353662	121353780	0.162488163851094	-	.	gene_id "ENSRNOG00000075138"; transcript_id "ENSRNOG00000075138_tx_435"; exon_id "1_121353662_121353780_-"; exonnum "11"; txlen "4463";
1	sraer114_mid	exon	121353662	121353780	0.162488163851094	-	.	gene_id "ENSRNOG00000075138"; transcript_id "ENSRNOG00000075138_tx_436"; exon_id "1_121353662_121353780_-"; exonnum "9"; txlen "3077";
1	sraer114_mid	exon	121353662	121353780	0.162488163851094	-	.	gene_id "ENSRNOG00000075138"; transcript_id "ENSRNOG00000075138_tx_437"; exon_id "1_121353662_121353780_-"; exonnum "13"; txlen "4677";
1	sraer114_mid	exon	121353662	121353780	0.162488163851094	-	.	gene_id "ENSRNOG00000075138"; transcript_id "ENSRNOG00000075138_tx_438"; exon_id "1_121353662_121353780_-"; exonnum "14"; txlen "4902";
1	sraer114_mid	exon	121353662	121353780	0.162488163851094	-	.	gene_id "ENSRNOG00000075138"; transcript_id "ENSRNOG00000075138_tx_439"; exon_id "1_121353662_121353780_-"; exonnum "12"; txlen "4424";
1	sraer114_mid	exon	121353662	121353780	0.162488163851094	-	.	gene_id "ENSRNOG00000075138"; transcript_id "ENSRNOG00000075138_tx_440"; exon_id "1_121353662_121353780_-"; exonnum "13"; txlen "4626";
1	sraer114_mid	exon	121353662	121353780	0.162488163851094	-	.	gene_id "ENSRNOG00000075138"; transcript_id "ENSRNOG00000075138_tx_441"; exon_id "1_121353662_121353780_-"; exonnum "13"; txlen "4649";
1	sraer114_mid	exon	121353662	121353780	0.162488163851094	-	.	gene_id "ENSRNOG00000075138"; transcript_id "ENSRNOG00000075138_tx_442"; exon_id "1_121353662_121353780_-"; exonnum "11"; txlen "4306";
1	sraer114_mid	exon	121353662	121353780	0.162488163851094	-	.	gene_id "ENSRNOG00000075138"; transcript_id "ENSRNOG00000075138_tx_443"; exon_id "1_121353662_121353780_-"; exonnum "8"; txlen "2824";
1	sraer114_mid	exon	121353662	121353780	0.162488163851094	-	.	gene_id "ENSRNOG00000075138"; transcript_id "ENSRNOG00000075138_tx_444"; exon_id "1_121353662_121353780_-"; exonnum "9"; txlen "2920";
1	sraer114_mid	exon	121353662	121353780	0.162488163851094	-	.	gene_id "ENSRNOG00000075138"; transcript_id "ENSRNOG00000075138_tx_446"; exon_id "1_121353662_121353780_-"; exonnum "8"; txlen "2667";
1	sraer114_mid	exon	121353662	121353780	0.153627793243695	-	.	gene_id "ENSRNOG00000075138"; transcript_id "ENSRNOG00000075138_tx_451"; exon_id "1_121353662_121353780_-"; exonnum "11"; txlen "1416";
1	sraer114_mid	exon	121353662	121353780	0.584345997821387	-	.	gene_id "ENSRNOG00000075138"; transcript_id "ENSRNOG00000075138_tx_48"; exon_id "1_121353662_121353780_-"; exonnum "14"; txlen "4577";
1	sraer114_mid	exon	121353662	121353780	0.143380333854834	-	.	gene_id "ENSRNOG00000075138"; transcript_id "ENSRNOG00000075138_tx_483"; exon_id "1_121353662_121353780_-"; exonnum "21"; txlen "4044";
1	sraer114_mid	exon	121353662	121353780	0.143380333854834	-	.	gene_id "ENSRNOG00000075138"; transcript_id "ENSRNOG00000075138_tx_484"; exon_id "1_121353662_121353780_-"; exonnum "22"; txlen "4297";
1	sraer114_mid	exon	121353662	121353780	0.143380333854834	-	.	gene_id "ENSRNOG00000075138"; transcript_id "ENSRNOG00000075138_tx_485"; exon_id "1_121353662_121353780_-"; exonnum "22"; txlen "4088";
1	sraer114_mid	exon	121353662	121353780	0.143380333854834	-	.	gene_id "ENSRNOG00000075138"; transcript_id "ENSRNOG00000075138_tx_486"; exon_id "1_121353662_121353780_-"; exonnum "23"; txlen "4341";
1	sraer114_mid	exon	121353662	121353780	0.143380333854834	-	.	gene_id "ENSRNOG00000075138"; transcript_id "ENSRNOG00000075138_tx_487"; exon_id "1_121353662_121353780_-"; exonnum "24"; txlen "4283";
1	sraer114_mid	exon	121353662	121353780	0.143380333854834	-	.	gene_id "ENSRNOG00000075138"; transcript_id "ENSRNOG00000075138_tx_488"; exon_id "1_121353662_121353780_-"; exonnum "24"; txlen "6034";
1	sraer114_mid	exon	121353662	121353780	0.143380333854834	-	.	gene_id "ENSRNOG00000075138"; transcript_id "ENSRNOG00000075138_tx_489"; exon_id "1_121353662_121353780_-"; exonnum "23"; txlen "4239";
1	sraer114_mid	exon	121353662	121353780	0.143380333854834	-	.	gene_id "ENSRNOG00000075138"; transcript_id "ENSRNOG00000075138_tx_490"; exon_id "1_121353662_121353780_-"; exonnum "23"; txlen "5990";
1	sraer114_mid	exon	121353662	121353780	0.143380333854834	-	.	gene_id "ENSRNOG00000075138"; transcript_id "ENSRNOG00000075138_tx_491"; exon_id "1_121353662_121353780_-"; exonnum "25"; txlen "4536";
1	sraer114_mid	exon	121353662	121353780	0.143380333854834	-	.	gene_id "ENSRNOG00000075138"; transcript_id "ENSRNOG00000075138_tx_492"; exon_id "1_121353662_121353780_-"; exonnum "25"; txlen "4360";
1	sraer114_mid	exon	121353662	121353780	0.143380333854834	-	.	gene_id "ENSRNOG00000075138"; transcript_id "ENSRNOG00000075138_tx_493"; exon_id "1_121353662_121353780_-"; exonnum "25"; txlen "6287";
1	sraer114_mid	exon	121353662	121353780	0.143380333854834	-	.	gene_id "ENSRNOG00000075138"; transcript_id "ENSRNOG00000075138_tx_494"; exon_id "1_121353662_121353780_-"; exonnum "24"; txlen "4492";
1	sraer114_mid	exon	121353662	121353780	0.143380333854834	-	.	gene_id "ENSRNOG00000075138"; transcript_id "ENSRNOG00000075138_tx_495"; exon_id "1_121353662_121353780_-"; exonnum "24"; txlen "4316";
1	sraer114_mid	exon	121353662	121353780	0.143380333854834	-	.	gene_id "ENSRNOG00000075138"; transcript_id "ENSRNOG00000075138_tx_496"; exon_id "1_121353662_121353780_-"; exonnum "24"; txlen "6243";
1	sraer114_mid	exon	121353662	121353780	0.143380333854834	-	.	gene_id "ENSRNOG00000075138"; transcript_id "ENSRNOG00000075138_tx_497"; exon_id "1_121353662_121353780_-"; exonnum "20"; txlen "3886";
1	sraer114_mid	exon	121353662	121353780	0.143380333854834	-	.	gene_id "ENSRNOG00000075138"; transcript_id "ENSRNOG00000075138_tx_498"; exon_id "1_121353662_121353780_-"; exonnum "26"; txlen "6229";
1	sraer114_mid	exon	121353662	121353780	0.143380333854834	-	.	gene_id "ENSRNOG00000075138"; transcript_id "ENSRNOG00000075138_tx_499"; exon_id "1_121353662_121353780_-"; exonnum "26"; txlen "4613";
1	sraer114_mid	exon	121353662	121353780	0.143380333854834	-	.	gene_id "ENSRNOG00000075138"; transcript_id "ENSRNOG00000075138_tx_500"; exon_id "1_121353662_121353780_-"; exonnum "25"; txlen "6185";
1	sraer114_mid	exon	121353662	121353780	0.143380333854834	-	.	gene_id "ENSRNOG00000075138"; transcript_id "ENSRNOG00000075138_tx_501"; exon_id "1_121353662_121353780_-"; exonnum "25"; txlen "4569";
1	sraer114_mid	exon	121353662	121353780	0.143380333854834	-	.	gene_id "ENSRNOG00000075138"; transcript_id "ENSRNOG00000075138_tx_502"; exon_id "1_121353662_121353780_-"; exonnum "27"; txlen "6482";
1	sraer114_mid	exon	121353662	121353780	0.143380333854834	-	.	gene_id "ENSRNOG00000075138"; transcript_id "ENSRNOG00000075138_tx_503"; exon_id "1_121353662_121353780_-"; exonnum "27"; txlen "6306";
1	sraer114_mid	exon	121353662	121353780	0.143380333854834	-	.	gene_id "ENSRNOG00000075138"; transcript_id "ENSRNOG00000075138_tx_504"; exon_id "1_121353662_121353780_-"; exonnum "26"; txlen "6438";
1	sraer114_mid	exon	121353662	121353780	0.143380333854834	-	.	gene_id "ENSRNOG00000075138"; transcript_id "ENSRNOG00000075138_tx_505"; exon_id "1_121353662_121353780_-"; exonnum "26"; txlen "6262";
1	sraer114_mid	exon	121353662	121353780	0.143380333854834	-	.	gene_id "ENSRNOG00000075138"; transcript_id "ENSRNOG00000075138_tx_506"; exon_id "1_121353662_121353780_-"; exonnum "22"; txlen "4081";
1	sraer114_mid	exon	121353662	121353780	0.143380333854834	-	.	gene_id "ENSRNOG00000075138"; transcript_id "ENSRNOG00000075138_tx_507"; exon_id "1_121353662_121353780_-"; exonnum "28"; txlen "6559";
1	sraer114_mid	exon	121353662	121353780	0.143380333854834	-	.	gene_id "ENSRNOG00000075138"; transcript_id "ENSRNOG00000075138_tx_508"; exon_id "1_121353662_121353780_-"; exonnum "25"; txlen "4551";
1	sraer114_mid	exon	121353662	121353780	0.143380333854834	-	.	gene_id "ENSRNOG00000075138"; transcript_id "ENSRNOG00000075138_tx_509"; exon_id "1_121353662_121353780_-"; exonnum "23"; txlen "4158";
1	sraer114_mid	exon	121353662	121353780	0.584345997821387	-	.	gene_id "ENSRNOG00000075138"; transcript_id "ENSRNOG00000075138_tx_51"; exon_id "1_121353662_121353780_-"; exonnum "14"; txlen "4182";
1	sraer114_mid	exon	121353662	121353780	0.143380333854834	-	.	gene_id "ENSRNOG00000075138"; transcript_id "ENSRNOG00000075138_tx_510"; exon_id "1_121353662_121353780_-"; exonnum "27"; txlen "6515";
1	sraer114_mid	exon	121353662	121353780	0.143380333854834	-	.	gene_id "ENSRNOG00000075138"; transcript_id "ENSRNOG00000075138_tx_511"; exon_id "1_121353662_121353780_-"; exonnum "22"; txlen "5832";
1	sraer114_mid	exon	121353662	121353780	0.143380333854834	-	.	gene_id "ENSRNOG00000075138"; transcript_id "ENSRNOG00000075138_tx_512"; exon_id "1_121353662_121353780_-"; exonnum "24"; txlen "6027";
1	sraer114_mid	exon	121353662	121353780	0.143380333854834	-	.	gene_id "ENSRNOG00000075138"; transcript_id "ENSRNOG00000075138_tx_513"; exon_id "1_121353662_121353780_-"; exonnum "25"; txlen "6104";
1	sraer114_mid	exon	121353662	121353780	0.143380333854834	-	.	gene_id "ENSRNOG00000075138"; transcript_id "ENSRNOG00000075138_tx_514"; exon_id "1_121353662_121353780_-"; exonnum "24"; txlen "4411";
1	sraer114_mid	exon	121353662	121353780	0.143380333854834	-	.	gene_id "ENSRNOG00000075138"; transcript_id "ENSRNOG00000075138_tx_515"; exon_id "1_121353662_121353780_-"; exonnum "23"; txlen "6085";
1	sraer114_mid	exon	121353662	121353780	0.143380333854834	-	.	gene_id "ENSRNOG00000075138"; transcript_id "ENSRNOG00000075138_tx_516"; exon_id "1_121353662_121353780_-"; exonnum "25"; txlen "6280";
1	sraer114_mid	exon	121353662	121353780	0.143380333854834	-	.	gene_id "ENSRNOG00000075138"; transcript_id "ENSRNOG00000075138_tx_517"; exon_id "1_121353662_121353780_-"; exonnum "29"; txlen "6618";
1	sraer114_mid	exon	121353662	121353780	0.143380333854834	-	.	gene_id "ENSRNOG00000075138"; transcript_id "ENSRNOG00000075138_tx_518"; exon_id "1_121353662_121353780_-"; exonnum "26"; txlen "6357";
1	sraer114_mid	exon	121353662	121353780	0.143380333854834	-	.	gene_id "ENSRNOG00000075138"; transcript_id "ENSRNOG00000075138_tx_519"; exon_id "1_121353662_121353780_-"; exonnum "28"; txlen "6574";
1	sraer114_mid	exon	121353662	121353780	0.143380333854834	-	.	gene_id "ENSRNOG00000075138"; transcript_id "ENSRNOG00000075138_tx_520"; exon_id "1_121353662_121353780_-"; exonnum "25"; txlen "6144";
1	sraer114_mid	exon	121353662	121353780	0.143380333854834	-	.	gene_id "ENSRNOG00000075138"; transcript_id "ENSRNOG00000075138_tx_521"; exon_id "1_121353662_121353780_-"; exonnum "29"; txlen "6827";
1	sraer114_mid	exon	121353662	121353780	0.143380333854834	-	.	gene_id "ENSRNOG00000075138"; transcript_id "ENSRNOG00000075138_tx_522"; exon_id "1_121353662_121353780_-"; exonnum "26"; txlen "6397";
1	sraer114_mid	exon	121353662	121353780	0.142651046880943	-	.	gene_id "ENSRNOG00000075138"; transcript_id "ENSRNOG00000075138_tx_523"; exon_id "1_121353662_121353780_-"; exonnum "14"; txlen "1981";
1	sraer114_mid	exon	121353662	121353780	0.142523414102777	-	.	gene_id "ENSRNOG00000075138"; transcript_id "ENSRNOG00000075138_tx_524"; exon_id "1_121353662_121353780_-"; exonnum "20"; txlen "5309";
1	sraer114_mid	exon	121353662	121353780	0.140921194387906	-	.	gene_id "ENSRNOG00000075138"; transcript_id "ENSRNOG00000075138_tx_528"; exon_id "1_121353662_121353780_-"; exonnum "12"; txlen "3608";
1	sraer114_mid	exon	121353662	121353780	0.140921194387906	-	.	gene_id "ENSRNOG00000075138"; transcript_id "ENSRNOG00000075138_tx_529"; exon_id "1_121353662_121353780_-"; exonnum "12"; txlen "3743";
1	sraer114_mid	exon	121353662	121353780	0.140921194387906	-	.	gene_id "ENSRNOG00000075138"; transcript_id "ENSRNOG00000075138_tx_530"; exon_id "1_121353662_121353780_-"; exonnum "11"; txlen "3490";
1	sraer114_mid	exon	121353662	121353780	0.139142632537779	-	.	gene_id "ENSRNOG00000075138"; transcript_id "ENSRNOG00000075138_tx_531"; exon_id "1_121353662_121353780_-"; exonnum "11"; txlen "1511";
1	sraer114_mid	exon	121353662	121353780	0.133995927354456	-	.	gene_id "ENSRNOG00000075138"; transcript_id "ENSRNOG00000075138_tx_543"; exon_id "1_121353662_121353780_-"; exonnum "11"; txlen "3450";
1	sraer114_mid	exon	121353662	121353780	0.129829345803073	-	.	gene_id "ENSRNOG00000075138"; transcript_id "ENSRNOG00000075138_tx_561"; exon_id "1_121353662_121353780_-"; exonnum "13"; txlen "1788";
1	sraer114_mid	exon	121353662	121353780	0.127106477392694	-	.	gene_id "ENSRNOG00000075138"; transcript_id "ENSRNOG00000075138_tx_562"; exon_id "1_121353662_121353780_-"; exonnum "21"; txlen "4395";
1	sraer114_mid	exon	121353662	121353780	0.127106477392694	-	.	gene_id "ENSRNOG00000075138"; transcript_id "ENSRNOG00000075138_tx_563"; exon_id "1_121353662_121353780_-"; exonnum "23"; txlen "4675";
1	sraer114_mid	exon	121353662	121353780	0.127106477392694	-	.	gene_id "ENSRNOG00000075138"; transcript_id "ENSRNOG00000075138_tx_564"; exon_id "1_121353662_121353780_-"; exonnum "20"; txlen "4142";
1	sraer114_mid	exon	121353662	121353780	0.122398830081853	-	.	gene_id "ENSRNOG00000075138"; transcript_id "ENSRNOG00000075138_tx_577"; exon_id "1_121353662_121353780_-"; exonnum "23"; txlen "4614";
1	sraer114_mid	exon	121353662	121353780	0.122398830081853	-	.	gene_id "ENSRNOG00000075138"; transcript_id "ENSRNOG00000075138_tx_578"; exon_id "1_121353662_121353780_-"; exonnum "22"; txlen "4361";
1	sraer114_mid	exon	121353662	121353780	0.122398830081853	-	.	gene_id "ENSRNOG00000075138"; transcript_id "ENSRNOG00000075138_tx_579"; exon_id "1_121353662_121353780_-"; exonnum "24"; txlen "4658";
1	sraer114_mid	exon	121353662	121353780	0.570093656411109	-	.	gene_id "ENSRNOG00000075138"; transcript_id "ENSRNOG00000075138_tx_58"; exon_id "1_121353662_121353780_-"; exonnum "14"; txlen "4695";
1	sraer114_mid	exon	121353662	121353780	0.122398830081853	-	.	gene_id "ENSRNOG00000075138"; transcript_id "ENSRNOG00000075138_tx_580"; exon_id "1_121353662_121353780_-"; exonnum "22"; txlen "4496";
1	sraer114_mid	exon	121353662	121353780	0.122398830081853	-	.	gene_id "ENSRNOG00000075138"; transcript_id "ENSRNOG00000075138_tx_581"; exon_id "1_121353662_121353780_-"; exonnum "21"; txlen "4243";
1	sraer114_mid	exon	121353662	121353780	0.122398830081853	-	.	gene_id "ENSRNOG00000075138"; transcript_id "ENSRNOG00000075138_tx_582"; exon_id "1_121353662_121353780_-"; exonnum "28"; txlen "5082";
1	sraer114_mid	exon	121353662	121353780	0.570093656411109	-	.	gene_id "ENSRNOG00000075138"; transcript_id "ENSRNOG00000075138_tx_60"; exon_id "1_121353662_121353780_-"; exonnum "20"; txlen "5313";
1	sraer114_mid	exon	121353662	121353780	0.108354682996728	-	.	gene_id "ENSRNOG00000075138"; transcript_id "ENSRNOG00000075138_tx_645"; exon_id "1_121353662_121353780_-"; exonnum "11"; txlen "1551";
1	sraer114_mid	exon	121353662	121353780	0.107224588437321	-	.	gene_id "ENSRNOG00000075138"; transcript_id "ENSRNOG00000075138_tx_647"; exon_id "1_121353662_121353780_-"; exonnum "14"; txlen "3954";
1	sraer114_mid	exon	121353662	121353780	0.106468821393345	-	.	gene_id "ENSRNOG00000075138"; transcript_id "ENSRNOG00000075138_tx_648"; exon_id "1_121353662_121353780_-"; exonnum "13"; txlen "1823";
1	sraer114_mid	exon	121353662	121353780	0.101750977444758	-	.	gene_id "ENSRNOG00000075138"; transcript_id "ENSRNOG00000075138_tx_670"; exon_id "1_121353662_121353780_-"; exonnum "13"; txlen "1728";
1	sraer114_mid	exon	121353662	121353780	0.101750977444758	-	.	gene_id "ENSRNOG00000075138"; transcript_id "ENSRNOG00000075138_tx_671"; exon_id "1_121353662_121353780_-"; exonnum "12"; txlen "1570";
1	sraer114_mid	exon	121353662	121353780	0.100261768334162	-	.	gene_id "ENSRNOG00000075138"; transcript_id "ENSRNOG00000075138_tx_672"; exon_id "1_121353662_121353780_-"; exonnum "12"; txlen "1630";
1	sraer114_mid	exon	121353662	121353780	0.0997053024243196	-	.	gene_id "ENSRNOG00000075138"; transcript_id "ENSRNOG00000075138_tx_679"; exon_id "1_121353662_121353780_-"; exonnum "10"; txlen "1298";
1	sraer114_mid	exon	121353662	121353780	0.0988605935276506	-	.	gene_id "ENSRNOG00000075138"; transcript_id "ENSRNOG00000075138_tx_682"; exon_id "1_121353662_121353780_-"; exonnum "12"; txlen "1523";
1	sraer114_mid	exon	121353662	121353780	0.0988605935276506	-	.	gene_id "ENSRNOG00000075138"; transcript_id "ENSRNOG00000075138_tx_683"; exon_id "1_121353662_121353780_-"; exonnum "11"; txlen "1270";
1	sraer114_mid	exon	121353662	121353780	0.0988605935276506	-	.	gene_id "ENSRNOG00000075138"; transcript_id "ENSRNOG00000075138_tx_684"; exon_id "1_121353662_121353780_-"; exonnum "11"; txlen "1405";
1	sraer114_mid	exon	121353662	121353780	0.0988605935276506	-	.	gene_id "ENSRNOG00000075138"; transcript_id "ENSRNOG00000075138_tx_685"; exon_id "1_121353662_121353780_-"; exonnum "13"; txlen "1590";
1	sraer114_mid	exon	121353662	121353780	0.0984171491788908	-	.	gene_id "ENSRNOG00000075138"; transcript_id "ENSRNOG00000075138_tx_690"; exon_id "1_121353662_121353780_-"; exonnum "10"; txlen "1393";
1	sraer114_mid	exon	121353662	121353780	0.0978340679908967	-	.	gene_id "ENSRNOG00000075138"; transcript_id "ENSRNOG00000075138_tx_692"; exon_id "1_121353662_121353780_-"; exonnum "9"; txlen "1208";
1	sraer114_mid	exon	121353662	121353780	0.0978340679908967	-	.	gene_id "ENSRNOG00000075138"; transcript_id "ENSRNOG00000075138_tx_693"; exon_id "1_121353662_121353780_-"; exonnum "11"; txlen "1423";
1	sraer114_mid	exon	121353662	121353780	0.0978340679908967	-	.	gene_id "ENSRNOG00000075138"; transcript_id "ENSRNOG00000075138_tx_694"; exon_id "1_121353662_121353780_-"; exonnum "9"; txlen "1466";
1	sraer114_mid	exon	121353662	121353780	0.0978340679908967	-	.	gene_id "ENSRNOG00000075138"; transcript_id "ENSRNOG00000075138_tx_695"; exon_id "1_121353662_121353780_-"; exonnum "8"; txlen "1090";
1	sraer114_mid	exon	121353662	121353780	0.0978340679908967	-	.	gene_id "ENSRNOG00000075138"; transcript_id "ENSRNOG00000075138_tx_696"; exon_id "1_121353662_121353780_-"; exonnum "12"; txlen "1676";
1	sraer114_mid	exon	121353662	121353780	0.0978340679908967	-	.	gene_id "ENSRNOG00000075138"; transcript_id "ENSRNOG00000075138_tx_697"; exon_id "1_121353662_121353780_-"; exonnum "10"; txlen "1305";
1	sraer114_mid	exon	121353662	121353780	0.0978340679908967	-	.	gene_id "ENSRNOG00000075138"; transcript_id "ENSRNOG00000075138_tx_698"; exon_id "1_121353662_121353780_-"; exonnum "8"; txlen "1348";
1	sraer114_mid	exon	121353662	121353780	0.0978340679908967	-	.	gene_id "ENSRNOG00000075138"; transcript_id "ENSRNOG00000075138_tx_699"; exon_id "1_121353662_121353780_-"; exonnum "11"; txlen "1558";
1	sraer114_mid	exon	121353662	121353780	0.0978340679908967	-	.	gene_id "ENSRNOG00000075138"; transcript_id "ENSRNOG00000075138_tx_700"; exon_id "1_121353662_121353780_-"; exonnum "10"; txlen "1563";
1	sraer114_mid	exon	121353662	121353780	0.0978340679908967	-	.	gene_id "ENSRNOG00000075138"; transcript_id "ENSRNOG00000075138_tx_701"; exon_id "1_121353662_121353780_-"; exonnum "10"; txlen "1265";
1	sraer114_mid	exon	121353662	121353780	0.0978340679908967	-	.	gene_id "ENSRNOG00000075138"; transcript_id "ENSRNOG00000075138_tx_702"; exon_id "1_121353662_121353780_-"; exonnum "8"; txlen "1308";
1	sraer114_mid	exon	121353662	121353780	0.0941529462168101	-	.	gene_id "ENSRNOG00000075138"; transcript_id "ENSRNOG00000075138_tx_706"; exon_id "1_121353662_121353780_-"; exonnum "21"; txlen "4416";
1	sraer114_mid	exon	121353662	121353780	0.0941529462168101	-	.	gene_id "ENSRNOG00000075138"; transcript_id "ENSRNOG00000075138_tx_707"; exon_id "1_121353662_121353780_-"; exonnum "22"; txlen "4517";
1	sraer114_mid	exon	121353662	121353780	0.0941529462168101	-	.	gene_id "ENSRNOG00000075138"; transcript_id "ENSRNOG00000075138_tx_708"; exon_id "1_121353662_121353780_-"; exonnum "20"; txlen "4163";
1	sraer114_mid	exon	121353662	121353780	0.0941529462168101	-	.	gene_id "ENSRNOG00000075138"; transcript_id "ENSRNOG00000075138_tx_709"; exon_id "1_121353662_121353780_-"; exonnum "20"; txlen "4298";
1	sraer114_mid	exon	121353662	121353780	0.435932202076072	-	.	gene_id "ENSRNOG00000075138"; transcript_id "ENSRNOG00000075138_tx_71"; exon_id "1_121353662_121353780_-"; exonnum "13"; txlen "3861";
1	sraer114_mid	exon	121353662	121353780	0.0941529462168101	-	.	gene_id "ENSRNOG00000075138"; transcript_id "ENSRNOG00000075138_tx_710"; exon_id "1_121353662_121353780_-"; exonnum "21"; txlen "4399";
1	sraer114_mid	exon	121353662	121353780	0.0941529462168101	-	.	gene_id "ENSRNOG00000075138"; transcript_id "ENSRNOG00000075138_tx_711"; exon_id "1_121353662_121353780_-"; exonnum "19"; txlen "4045";
1	sraer114_mid	exon	121353662	121353780	0.429006935042623	-	.	gene_id "ENSRNOG00000075138"; transcript_id "ENSRNOG00000075138_tx_72"; exon_id "1_121353662_121353780_-"; exonnum "12"; txlen "3703";
1	sraer114_mid	exon	121353662	121353780	0.0921712511092689	-	.	gene_id "ENSRNOG00000075138"; transcript_id "ENSRNOG00000075138_tx_728"; exon_id "1_121353662_121353780_-"; exonnum "10"; txlen "1258";
1	sraer114_mid	exon	121353662	121353780	0.0908459202772612	-	.	gene_id "ENSRNOG00000075138"; transcript_id "ENSRNOG00000075138_tx_730"; exon_id "1_121353662_121353780_-"; exonnum "5"; txlen "2078";
1	sraer114_mid	exon	121353662	121353780	0.0896127086592716	-	.	gene_id "ENSRNOG00000075138"; transcript_id "ENSRNOG00000075138_tx_733"; exon_id "1_121353662_121353780_-"; exonnum "38"; txlen "6301";
1	sraer114_mid	exon	121353662	121353780	0.0810413982050484	-	.	gene_id "ENSRNOG00000075138"; transcript_id "ENSRNOG00000075138_tx_756"; exon_id "1_121353662_121353780_-"; exonnum "12"; txlen "1705";
1	sraer114_mid	exon	121353662	121353780	0.0795506992792795	-	.	gene_id "ENSRNOG00000075138"; transcript_id "ENSRNOG00000075138_tx_757"; exon_id "1_121353662_121353780_-"; exonnum "13"; txlen "1863";
1	sraer114_mid	exon	121353662	121353780	0.0763235542564619	-	.	gene_id "ENSRNOG00000075138"; transcript_id "ENSRNOG00000075138_tx_780"; exon_id "1_121353662_121353780_-"; exonnum "11"; txlen "1452";
1	sraer114_mid	exon	121353662	121353780	0.0748343451458663	-	.	gene_id "ENSRNOG00000075138"; transcript_id "ENSRNOG00000075138_tx_784"; exon_id "1_121353662_121353780_-"; exonnum "11"; txlen "1512";
1	sraer114_mid	exon	121353662	121353780	0.074832855330693	-	.	gene_id "ENSRNOG00000075138"; transcript_id "ENSRNOG00000075138_tx_785"; exon_id "1_121353662_121353780_-"; exonnum "12"; txlen "1610";
1	sraer114_mid	exon	121353662	121353780	0.071953904314187	-	.	gene_id "ENSRNOG00000075138"; transcript_id "ENSRNOG00000075138_tx_792"; exon_id "1_121353662_121353780_-"; exonnum "21"; txlen "4198";
1	sraer114_mid	exon	121353662	121353780	0.071953904314187	-	.	gene_id "ENSRNOG00000075138"; transcript_id "ENSRNOG00000075138_tx_793"; exon_id "1_121353662_121353780_-"; exonnum "21"; txlen "4259";
1	sraer114_mid	exon	121353662	121353780	0.0701984169210397	-	.	gene_id "ENSRNOG00000075138"; transcript_id "ENSRNOG00000075138_tx_800"; exon_id "1_121353662_121353780_-"; exonnum "12"; txlen "1670";
1	sraer114_mid	exon	121353662	121353780	0.376932577670727	-	.	gene_id "ENSRNOG00000075138"; transcript_id "ENSRNOG00000075138_tx_81"; exon_id "1_121353662_121353780_-"; exonnum "12"; txlen "2741";
1	sraer114_mid	exon	121353662	121353780	0.0688579991224141	-	.	gene_id "ENSRNOG00000075138"; transcript_id "ENSRNOG00000075138_tx_814"; exon_id "1_121353662_121353780_-"; exonnum "12"; txlen "1535";
1	sraer114_mid	exon	121353662	121353780	0.0688579991224141	-	.	gene_id "ENSRNOG00000075138"; transcript_id "ENSRNOG00000075138_tx_815"; exon_id "1_121353662_121353780_-"; exonnum "11"; txlen "1377";
1	sraer114_mid	exon	121353662	121353780	0.376932577670727	-	.	gene_id "ENSRNOG00000075138"; transcript_id "ENSRNOG00000075138_tx_82"; exon_id "1_121353662_121353780_-"; exonnum "10"; txlen "2637";
1	sraer114_mid	exon	121353662	121353780	0.376932577670727	-	.	gene_id "ENSRNOG00000075138"; transcript_id "ENSRNOG00000075138_tx_83"; exon_id "1_121353662_121353780_-"; exonnum "10"; txlen "2479";
1	sraer114_mid	exon	121353662	121353780	0.376932577670727	-	.	gene_id "ENSRNOG00000075138"; transcript_id "ENSRNOG00000075138_tx_84"; exon_id "1_121353662_121353780_-"; exonnum "10"; txlen "2594";
1	sraer114_mid	exon	121353662	121353780	0.376932577670727	-	.	gene_id "ENSRNOG00000075138"; transcript_id "ENSRNOG00000075138_tx_85"; exon_id "1_121353662_121353780_-"; exonnum "11"; txlen "2623";
1	sraer114_mid	exon	121353662	121353780	0.376932577670727	-	.	gene_id "ENSRNOG00000075138"; transcript_id "ENSRNOG00000075138_tx_86"; exon_id "1_121353662_121353780_-"; exonnum "10"; txlen "1731";
1	sraer114_mid	exon	121353662	121353780	0.0656567918906377	-	.	gene_id "ENSRNOG00000075138"; transcript_id "ENSRNOG00000075138_tx_866"; exon_id "1_121353662_121353780_-"; exonnum "8"; txlen "1043";
1	sraer114_mid	exon	121353662	121353780	0.0656567918906377	-	.	gene_id "ENSRNOG00000075138"; transcript_id "ENSRNOG00000075138_tx_867"; exon_id "1_121353662_121353780_-"; exonnum "7"; txlen "925";
1	sraer114_mid	exon	121353662	121353780	0.0656567918906377	-	.	gene_id "ENSRNOG00000075138"; transcript_id "ENSRNOG00000075138_tx_868"; exon_id "1_121353662_121353780_-"; exonnum "9"; txlen "1201";
1	sraer114_mid	exon	121353662	121353780	0.0656567918906377	-	.	gene_id "ENSRNOG00000075138"; transcript_id "ENSRNOG00000075138_tx_869"; exon_id "1_121353662_121353780_-"; exonnum "5"; txlen "751";
1	sraer114_mid	exon	121353662	121353780	0.0656567918906377	-	.	gene_id "ENSRNOG00000075138"; transcript_id "ENSRNOG00000075138_tx_870"; exon_id "1_121353662_121353780_-"; exonnum "8"; txlen "1083";
1	sraer114_mid	exon	121353662	121353780	0.0656567918906377	-	.	gene_id "ENSRNOG00000075138"; transcript_id "ENSRNOG00000075138_tx_872"; exon_id "1_121353662_121353780_-"; exonnum "8"; txlen "1035";
1	sraer114_mid	exon	121353662	121353780	0.0656567918906377	-	.	gene_id "ENSRNOG00000075138"; transcript_id "ENSRNOG00000075138_tx_873"; exon_id "1_121353662_121353780_-"; exonnum "5"; txlen "825";
1	sraer114_mid	exon	121353662	121353780	0.0656567918906377	-	.	gene_id "ENSRNOG00000075138"; transcript_id "ENSRNOG00000075138_tx_874"; exon_id "1_121353662_121353780_-"; exonnum "7"; txlen "877";
1	sraer114_mid	exon	121353662	121353780	0.0588076263956932	-	.	gene_id "ENSRNOG00000075138"; transcript_id "ENSRNOG00000075138_tx_895"; exon_id "1_121353662_121353780_-"; exonnum "12"; txlen "1460";
1	sraer114_mid	exon	121353662	121353780	0.0581830761743829	-	.	gene_id "ENSRNOG00000075138"; transcript_id "ENSRNOG00000075138_tx_896"; exon_id "1_121353662_121353780_-"; exonnum "15"; txlen "2025";
1	sraer114_mid	exon	121353662	121353780	0.0571346711048371	-	.	gene_id "ENSRNOG00000075138"; transcript_id "ENSRNOG00000075138_tx_898"; exon_id "1_121353662_121353780_-"; exonnum "6"; txlen "1270";
1	sraer114_mid	exon	121353662	121353780	0.0535691002844657	-	.	gene_id "ENSRNOG00000075138"; transcript_id "ENSRNOG00000075138_tx_906"; exon_id "1_121353662_121353780_-"; exonnum "9"; txlen "1140";
1	sraer114_mid	exon	121353662	121353780	0.0533256930311813	-	.	gene_id "ENSRNOG00000075138"; transcript_id "ENSRNOG00000075138_tx_907"; exon_id "1_121353662_121353780_-"; exonnum "9"; txlen "1324";
1	sraer114_mid	exon	121353662	121353780	0.0533256930311813	-	.	gene_id "ENSRNOG00000075138"; transcript_id "ENSRNOG00000075138_tx_908"; exon_id "1_121353662_121353780_-"; exonnum "10"; txlen "1421";
1	sraer114_mid	exon	121353662	121353780	0.0533256930311813	-	.	gene_id "ENSRNOG00000075138"; transcript_id "ENSRNOG00000075138_tx_909"; exon_id "1_121353662_121353780_-"; exonnum "12"; txlen "1733";
1	sraer114_mid	exon	121353662	121353780	0.0533256930311813	-	.	gene_id "ENSRNOG00000075138"; transcript_id "ENSRNOG00000075138_tx_910"; exon_id "1_121353662_121353780_-"; exonnum "11"; txlen "1636";
1	sraer114_mid	exon	121353662	121353780	0.0533256930311813	-	.	gene_id "ENSRNOG00000075138"; transcript_id "ENSRNOG00000075138_tx_911"; exon_id "1_121353662_121353780_-"; exonnum "9"; txlen "1303";
1	sraer114_mid	exon	121353662	121353780	0.0533256930311813	-	.	gene_id "ENSRNOG00000075138"; transcript_id "ENSRNOG00000075138_tx_912"; exon_id "1_121353662_121353780_-"; exonnum "11"; txlen "1615";
1	sraer114_mid	exon	121353662	121353780	0.0533256930311813	-	.	gene_id "ENSRNOG00000075138"; transcript_id "ENSRNOG00000075138_tx_913"; exon_id "1_121353662_121353780_-"; exonnum "13"; txlen "1889";
1	sraer114_mid	exon	121353662	121353780	0.0533256930311813	-	.	gene_id "ENSRNOG00000075138"; transcript_id "ENSRNOG00000075138_tx_914"; exon_id "1_121353662_121353780_-"; exonnum "15"; txlen "2201";
1	sraer114_mid	exon	121353662	121353780	0.0533256930311813	-	.	gene_id "ENSRNOG00000075138"; transcript_id "ENSRNOG00000075138_tx_915"; exon_id "1_121353662_121353780_-"; exonnum "8"; txlen "1206";
1	sraer114_mid	exon	121353662	121353780	0.0533256930311813	-	.	gene_id "ENSRNOG00000075138"; transcript_id "ENSRNOG00000075138_tx_916"; exon_id "1_121353662_121353780_-"; exonnum "12"; txlen "1636";
1	sraer114_mid	exon	121353662	121353780	0.0533256930311813	-	.	gene_id "ENSRNOG00000075138"; transcript_id "ENSRNOG00000075138_tx_917"; exon_id "1_121353662_121353780_-"; exonnum "10"; txlen "1368";
1	sraer114_mid	exon	121353662	121353780	0.0533256930311813	-	.	gene_id "ENSRNOG00000075138"; transcript_id "ENSRNOG00000075138_tx_918"; exon_id "1_121353662_121353780_-"; exonnum "11"; txlen "1465";
1	sraer114_mid	exon	121353662	121353780	0.0533256930311813	-	.	gene_id "ENSRNOG00000075138"; transcript_id "ENSRNOG00000075138_tx_919"; exon_id "1_121353662_121353780_-"; exonnum "14"; txlen "2047";
1	sraer114_mid	exon	121353662	121353780	0.0533256930311813	-	.	gene_id "ENSRNOG00000075138"; transcript_id "ENSRNOG00000075138_tx_920"; exon_id "1_121353662_121353780_-"; exonnum "14"; txlen "1948";
1	sraer114_mid	exon	121353662	121353780	0.0533256930311813	-	.	gene_id "ENSRNOG00000075138"; transcript_id "ENSRNOG00000075138_tx_921"; exon_id "1_121353662_121353780_-"; exonnum "10"; txlen "1518";
1	sraer114_mid	exon	121353662	121353780	0.0533256930311813	-	.	gene_id "ENSRNOG00000075138"; transcript_id "ENSRNOG00000075138_tx_922"; exon_id "1_121353662_121353780_-"; exonnum "12"; txlen "1771";
1	sraer114_mid	exon	121353662	121353780	0.0533256930311813	-	.	gene_id "ENSRNOG00000075138"; transcript_id "ENSRNOG00000075138_tx_923"; exon_id "1_121353662_121353780_-"; exonnum "12"; txlen "1680";
1	sraer114_mid	exon	121353662	121353780	0.0533256930311813	-	.	gene_id "ENSRNOG00000075138"; transcript_id "ENSRNOG00000075138_tx_924"; exon_id "1_121353662_121353780_-"; exonnum "14"; txlen "1933";
1	sraer114_mid	exon	121353662	121353780	0.0533256930311813	-	.	gene_id "ENSRNOG00000075138"; transcript_id "ENSRNOG00000075138_tx_925"; exon_id "1_121353662_121353780_-"; exonnum "13"; txlen "1777";
1	sraer114_mid	exon	121353662	121353780	0.0533256930311813	-	.	gene_id "ENSRNOG00000075138"; transcript_id "ENSRNOG00000075138_tx_926"; exon_id "1_121353662_121353780_-"; exonnum "16"; txlen "2359";
1	sraer114_mid	exon	121353662	121353780	0.0533256930311813	-	.	gene_id "ENSRNOG00000075138"; transcript_id "ENSRNOG00000075138_tx_927"; exon_id "1_121353662_121353780_-"; exonnum "14"; txlen "2083";
1	sraer114_mid	exon	121353662	121353780	0.0533256930311813	-	.	gene_id "ENSRNOG00000075138"; transcript_id "ENSRNOG00000075138_tx_928"; exon_id "1_121353662_121353780_-"; exonnum "16"; txlen "2245";
1	sraer114_mid	exon	121353662	121353780	0.0533256930311813	-	.	gene_id "ENSRNOG00000075138"; transcript_id "ENSRNOG00000075138_tx_929"; exon_id "1_121353662_121353780_-"; exonnum "15"; txlen "2106";
1	sraer114_mid	exon	121353662	121353780	0.330087916426145	-	.	gene_id "ENSRNOG00000075138"; transcript_id "ENSRNOG00000075138_tx_93"; exon_id "1_121353662_121353780_-"; exonnum "12"; txlen "1669";
1	sraer114_mid	exon	121353662	121353780	0.0533256930311813	-	.	gene_id "ENSRNOG00000075138"; transcript_id "ENSRNOG00000075138_tx_930"; exon_id "1_121353662_121353780_-"; exonnum "13"; txlen "1830";
1	sraer114_mid	exon	121353662	121353780	0.0533256930311813	-	.	gene_id "ENSRNOG00000075138"; transcript_id "ENSRNOG00000075138_tx_931"; exon_id "1_121353662_121353780_-"; exonnum "15"; txlen "1992";
1	sraer114_mid	exon	121353662	121353780	0.0533256930311813	-	.	gene_id "ENSRNOG00000075138"; transcript_id "ENSRNOG00000075138_tx_932"; exon_id "1_121353662_121353780_-"; exonnum "17"; txlen "2403";
1	sraer114_mid	exon	121353662	121353780	0.0533256930311813	-	.	gene_id "ENSRNOG00000075138"; transcript_id "ENSRNOG00000075138_tx_933"; exon_id "1_121353662_121353780_-"; exonnum "13"; txlen "1680";
1	sraer114_mid	exon	121353662	121353780	0.0533256930311813	-	.	gene_id "ENSRNOG00000075138"; transcript_id "ENSRNOG00000075138_tx_934"; exon_id "1_121353662_121353780_-"; exonnum "15"; txlen "2091";
1	sraer114_mid	exon	121353662	121353780	0.0533256930311813	-	.	gene_id "ENSRNOG00000075138"; transcript_id "ENSRNOG00000075138_tx_935"; exon_id "1_121353662_121353780_-"; exonnum "10"; txlen "1443";
1	sraer114_mid	exon	121353662	121353780	0.0533256930311813	-	.	gene_id "ENSRNOG00000075138"; transcript_id "ENSRNOG00000075138_tx_936"; exon_id "1_121353662_121353780_-"; exonnum "14"; txlen "2008";
1	sraer114_mid	exon	121353662	121353780	0.0533256930311813	-	.	gene_id "ENSRNOG00000075138"; transcript_id "ENSRNOG00000075138_tx_937"; exon_id "1_121353662_121353780_-"; exonnum "16"; txlen "2150";
1	sraer114_mid	exon	121353662	121353780	0.0533256930311813	-	.	gene_id "ENSRNOG00000075138"; transcript_id "ENSRNOG00000075138_tx_938"; exon_id "1_121353662_121353780_-"; exonnum "14"; txlen "1838";
1	sraer114_mid	exon	121353662	121353780	0.0533256930311813	-	.	gene_id "ENSRNOG00000075138"; transcript_id "ENSRNOG00000075138_tx_939"; exon_id "1_121353662_121353780_-"; exonnum "18"; txlen "2470";
1	sraer114_mid	exon	121353662	121353780	0.0533256930311813	-	.	gene_id "ENSRNOG00000075138"; transcript_id "ENSRNOG00000075138_tx_940"; exon_id "1_121353662_121353780_-"; exonnum "13"; txlen "1794";
1	sraer114_mid	exon	121353662	121353780	0.0533256930311813	-	.	gene_id "ENSRNOG00000075138"; transcript_id "ENSRNOG00000075138_tx_941"; exon_id "1_121353662_121353780_-"; exonnum "11"; txlen "1518";
1	sraer114_mid	exon	121353662	121353780	0.0533256930311813	-	.	gene_id "ENSRNOG00000075138"; transcript_id "ENSRNOG00000075138_tx_942"; exon_id "1_121353662_121353780_-"; exonnum "13"; txlen "1755";
1	sraer114_mid	exon	121353662	121353780	0.0533256930311813	-	.	gene_id "ENSRNOG00000075138"; transcript_id "ENSRNOG00000075138_tx_943"; exon_id "1_121353662_121353780_-"; exonnum "15"; txlen "2166";
1	sraer114_mid	exon	121353662	121353780	0.0533256930311813	-	.	gene_id "ENSRNOG00000075138"; transcript_id "ENSRNOG00000075138_tx_944"; exon_id "1_121353662_121353780_-"; exonnum "15"; txlen "2000";
1	sraer114_mid	exon	121353662	121353780	0.0533256930311813	-	.	gene_id "ENSRNOG00000075138"; transcript_id "ENSRNOG00000075138_tx_945"; exon_id "1_121353662_121353780_-"; exonnum "14"; txlen "1956";
1	sraer114_mid	exon	121353662	121353780	0.0533256930311813	-	.	gene_id "ENSRNOG00000075138"; transcript_id "ENSRNOG00000075138_tx_946"; exon_id "1_121353662_121353780_-"; exonnum "13"; txlen "1703";
1	sraer114_mid	exon	121353662	121353780	0.323848456780788	-	.	gene_id "ENSRNOG00000075138"; transcript_id "ENSRNOG00000075138_tx_95"; exon_id "1_121353662_121353780_-"; exonnum "7"; txlen "1349";
1	sraer114_mid	exon	121353662	121353780	0.319684754296863	-	.	gene_id "ENSRNOG00000075138"; transcript_id "ENSRNOG00000075138_tx_97"; exon_id "1_121353662_121353780_-"; exonnum "10"; txlen "3184";
1	sraer114_mid	exon	121353662	121353780	0.0492425939179783	-	.	gene_id "ENSRNOG00000075138"; transcript_id "ENSRNOG00000075138_tx_975"; exon_id "1_121353662_121353780_-"; exonnum "9"; txlen "1413";
1	sraer114_mid	exon	121353662	121353780	0.0492425939179783	-	.	gene_id "ENSRNOG00000075138"; transcript_id "ENSRNOG00000075138_tx_976"; exon_id "1_121353662_121353780_-"; exonnum "8"; txlen "1295";
1	sraer114_mid	exon	121353662	121353780	0.0492425939179783	-	.	gene_id "ENSRNOG00000075138"; transcript_id "ENSRNOG00000075138_tx_977"; exon_id "1_121353662_121353780_-"; exonnum "7"; txlen "1137";
1	sraer114_mid	exon	121353662	121353780	0.0492425939179783	-	.	gene_id "ENSRNOG00000075138"; transcript_id "ENSRNOG00000075138_tx_978"; exon_id "1_121353662_121353780_-"; exonnum "5"; txlen "963";
1	sraer114_mid	exon	121353662	121353780	0.0492425939179783	-	.	gene_id "ENSRNOG00000075138"; transcript_id "ENSRNOG00000075138_tx_979"; exon_id "1_121353662_121353780_-"; exonnum "9"; txlen "1365";
1	sraer114_mid	exon	121353662	121353780	0.319684754296863	-	.	gene_id "ENSRNOG00000075138"; transcript_id "ENSRNOG00000075138_tx_98"; exon_id "1_121353662_121353780_-"; exonnum "11"; txlen "3303";
1	sraer114_mid	exon	121353662	121353780	0.0492425939179783	-	.	gene_id "ENSRNOG00000075138"; transcript_id "ENSRNOG00000075138_tx_980"; exon_id "1_121353662_121353780_-"; exonnum "5"; txlen "1037";
1	sraer114_mid	exon	121353662	121353780	0.319684754296863	-	.	gene_id "ENSRNOG00000075138"; transcript_id "ENSRNOG00000075138_tx_99"; exon_id "1_121353662_121353780_-"; exonnum "12"; txlen "3399";
1	sraer114_mid	exon	121353662	121353780	0.0462912256033065	-	.	gene_id "ENSRNOG00000075138"; transcript_id "ENSRNOG00000075138_tx_990"; exon_id "1_121353662_121353780_-"; exonnum "10"; txlen "3021";
1	ensembl	exon	121353709	121353780	0	-	.	gene_id "ENSRNOG00000075138"; gene_version "1"; transcript_id "ENSRNOT00000171299"; transcript_version "1"; exon_number "2"; gene_source "ensembl"; gene_biotype "lncRNA"; transcript_source "ensembl"; transcript_biotype "lncRNA"; exon_id "ENSRNOE00000693124"; exon_version "1";
1	ensembl	exon	121353709	121353780	0	-	.	gene_id "ENSRNOG00000075138"; gene_version "1"; transcript_id "ENSRNOT00000132697"; transcript_version "1"; exon_number "21"; gene_source "ensembl"; gene_biotype "lncRNA"; transcript_source "ensembl"; transcript_biotype "lncRNA"; exon_id "ENSRNOE00000693124"; exon_version "1"; tag "Ensembl_canonical";
1	ensembl	exon	121354885	121355718	0	-	.	gene_id "ENSRNOG00000085329"; gene_version "1"; transcript_id "ENSRNOT00000122851"; transcript_version "1"; exon_number "1"; gene_source "ensembl"; gene_biotype "lncRNA"; transcript_source "ensembl"; transcript_biotype "lncRNA"; exon_id "ENSRNOE00000717808"; exon_version "1"; tag "Ensembl_canonical";
1	ensembl	exon	121355906	121356325	0	-	.	gene_id "ENSRNOG00000074136"; gene_version "1"; transcript_id "ENSRNOT00000149992"; transcript_version "1"; exon_number "1"; gene_source "ensembl"; gene_biotype "lncRNA"; transcript_source "ensembl"; transcript_biotype "lncRNA"; exon_id "ENSRNOE00000800512"; exon_version "1"; tag "Ensembl_canonical";
1	ensembl	exon	121359547	121362791	0	-	.	gene_id "ENSRNOG00000072642"; gene_version "1"; transcript_id "ENSRNOT00000163114"; transcript_version "1"; exon_number "2"; gene_source "ensembl"; gene_biotype "lncRNA"; transcript_source "ensembl"; transcript_biotype "lncRNA"; exon_id "ENSRNOE00000754305"; exon_version "1"; tag "Ensembl_canonical";
1	ensembl	exon	121364152	121365632	0	-	.	gene_id "ENSRNOG00000085344"; gene_version "1"; transcript_id "ENSRNOT00000159258"; transcript_version "1"; exon_number "2"; gene_source "ensembl"; gene_biotype "lncRNA"; transcript_source "ensembl"; transcript_biotype "lncRNA"; exon_id "ENSRNOE00000711581"; exon_version "1"; tag "Ensembl_canonical";
1	ensembl	exon	121369954	121371314	0	-	.	gene_id "ENSRNOG00000076692"; gene_version "1"; transcript_id "ENSRNOT00000160858"; transcript_version "1"; exon_number "2"; gene_source "ensembl"; gene_biotype "lncRNA"; transcript_source "ensembl"; transcript_biotype "lncRNA"; exon_id "ENSRNOE00000801422"; exon_version "1"; tag "Ensembl_canonical";
1	ensembl	gene	121369954	121462480	0	-	.	gene_id "ENSRNOG00000076692"; gene_version "1"; gene_source "ensembl"; gene_biotype "lncRNA";
1	ensembl	transcript	121369954	121462480	0	-	.	gene_id "ENSRNOG00000076692"; gene_version "1"; transcript_id "ENSRNOT00000160858"; transcript_version "1"; gene_source "ensembl"; gene_biotype "lncRNA"; transcript_source "ensembl"; transcript_biotype "lncRNA"; tag "Ensembl_canonical";
1	ensembl	exon	121375933	121376029	0	-	.	gene_id "ENSRNOG00000075138"; gene_version "1"; transcript_id "ENSRNOT00000171299"; transcript_version "1"; exon_number "1"; gene_source "ensembl"; gene_biotype "lncRNA"; transcript_source "ensembl"; transcript_biotype "lncRNA"; exon_id "ENSRNOE00000717096"; exon_version "1";
1	ensembl	exon	121375933	121376029	0	-	.	gene_id "ENSRNOG00000075138"; gene_version "1"; transcript_id "ENSRNOT00000132697"; transcript_version "1"; exon_number "20"; gene_source "ensembl"; gene_biotype "lncRNA"; transcript_source "ensembl"; transcript_biotype "lncRNA"; exon_id "ENSRNOE00000717096"; exon_version "1"; tag "Ensembl_canonical";
1	ENSEMBL114_rn	exon	121375933	121376029	0.319684754296863	-	.	gene_id "ENSRNOG00000075138"; transcript_id "ENSRNOG00000075138_tx_100"; exon_id "1_121375933_121376029_-"; exonnum "12"; txlen "3652";
1	ENSEMBL114_rn	exon	121375933	121376029	0.319684754296863	-	.	gene_id "ENSRNOG00000075138"; transcript_id "ENSRNOG00000075138_tx_101"; exon_id "1_121375933_121376029_-"; exonnum "12"; txlen "3518";
1	ENSEMBL114_rn	exon	121375933	121376029	0.0420979151366764	-	.	gene_id "ENSRNOG00000075138"; transcript_id "ENSRNOG00000075138_tx_1010"; exon_id "1_121375933_121376029_-"; exonnum "11"; txlen "1347";
1	ENSEMBL114_rn	exon	121375933	121376029	0.0420979151366764	-	.	gene_id "ENSRNOG00000075138"; transcript_id "ENSRNOG00000075138_tx_1011"; exon_id "1_121375933_121376029_-"; exonnum "12"; txlen "1600";
1	ENSEMBL114_rn	exon	121375933	121376029	0.041939877008349	-	.	gene_id "ENSRNOG00000075138"; transcript_id "ENSRNOG00000075138_tx_1012"; exon_id "1_121375933_121376029_-"; exonnum "10"; txlen "1417";
1	ENSEMBL114_rn	exon	121375933	121376029	0.0405048224028932	-	.	gene_id "ENSRNOG00000075138"; transcript_id "ENSRNOG00000075138_tx_1019"; exon_id "1_121375933_121376029_-"; exonnum "13"; txlen "4023";
1	ENSEMBL114_rn	exon	121375933	121376029	0.319684754296863	-	.	gene_id "ENSRNOG00000075138"; transcript_id "ENSRNOG00000075138_tx_102"; exon_id "1_121375933_121376029_-"; exonnum "8"; txlen "3066";
1	ENSEMBL114_rn	exon	121375933	121376029	0.0405048224028932	-	.	gene_id "ENSRNOG00000075138"; transcript_id "ENSRNOG00000075138_tx_1020"; exon_id "1_121375933_121376029_-"; exonnum "12"; txlen "3905";
1	ENSEMBL114_rn	exon	121375933	121376029	0.0405048224028932	-	.	gene_id "ENSRNOG00000075138"; transcript_id "ENSRNOG00000075138_tx_1021"; exon_id "1_121375933_121376029_-"; exonnum "14"; txlen "4116";
1	ENSEMBL114_rn	exon	121375933	121376029	0.0405048224028932	-	.	gene_id "ENSRNOG00000075138"; transcript_id "ENSRNOG00000075138_tx_1022"; exon_id "1_121375933_121376029_-"; exonnum "14"; txlen "4067";
1	ENSEMBL114_rn	exon	121375933	121376029	0.0405048224028932	-	.	gene_id "ENSRNOG00000075138"; transcript_id "ENSRNOG00000075138_tx_1023"; exon_id "1_121375933_121376029_-"; exonnum "14"; txlen "4090";
1	ENSEMBL114_rn	exon	121375933	121376029	0.0405048224028932	-	.	gene_id "ENSRNOG00000075138"; transcript_id "ENSRNOG00000075138_tx_1024"; exon_id "1_121375933_121376029_-"; exonnum "12"; txlen "3865";
1	ENSEMBL114_rn	exon	121375933	121376029	0.0405048224028932	-	.	gene_id "ENSRNOG00000075138"; transcript_id "ENSRNOG00000075138_tx_1025"; exon_id "1_121375933_121376029_-"; exonnum "13"; txlen "3928";
1	ENSEMBL114_rn	exon	121375933	121376029	0.0405048224028932	-	.	gene_id "ENSRNOG00000075138"; transcript_id "ENSRNOG00000075138_tx_1026"; exon_id "1_121375933_121376029_-"; exonnum "12"; txlen "3675";
1	ENSEMBL114_rn	exon	121375933	121376029	0.0405048224028932	-	.	gene_id "ENSRNOG00000075138"; transcript_id "ENSRNOG00000075138_tx_1027"; exon_id "1_121375933_121376029_-"; exonnum "13"; txlen "3905";
1	ENSEMBL114_rn	exon	121375933	121376029	0.0405048224028932	-	.	gene_id "ENSRNOG00000075138"; transcript_id "ENSRNOG00000075138_tx_1028"; exon_id "1_121375933_121376029_-"; exonnum "15"; txlen "4134";
1	ENSEMBL114_rn	exon	121375933	121376029	0.0405048224028932	-	.	gene_id "ENSRNOG00000075138"; transcript_id "ENSRNOG00000075138_tx_1029"; exon_id "1_121375933_121376029_-"; exonnum "15"; txlen "4183";
1	ENSEMBL114_rn	exon	121375933	121376029	0.319684754296863	-	.	gene_id "ENSRNOG00000075138"; transcript_id "ENSRNOG00000075138_tx_103"; exon_id "1_121375933_121376029_-"; exonnum "12"; txlen "3462";
1	ENSEMBL114_rn	exon	121375933	121376029	0.0405048224028932	-	.	gene_id "ENSRNOG00000075138"; transcript_id "ENSRNOG00000075138_tx_1030"; exon_id "1_121375933_121376029_-"; exonnum "13"; txlen "3932";
1	ENSEMBL114_rn	exon	121375933	121376029	0.0405048224028932	-	.	gene_id "ENSRNOG00000075138"; transcript_id "ENSRNOG00000075138_tx_1031"; exon_id "1_121375933_121376029_-"; exonnum "12"; txlen "3701";
1	ENSEMBL114_rn	exon	121375933	121376029	0.0405048224028932	-	.	gene_id "ENSRNOG00000075138"; transcript_id "ENSRNOG00000075138_tx_1032"; exon_id "1_121375933_121376029_-"; exonnum "12"; txlen "3652";
1	ENSEMBL114_rn	exon	121375933	121376029	0.0405048224028932	-	.	gene_id "ENSRNOG00000075138"; transcript_id "ENSRNOG00000075138_tx_1033"; exon_id "1_121375933_121376029_-"; exonnum "13"; txlen "3719";
1	ENSEMBL114_rn	exon	121375933	121376029	0.0405048224028932	-	.	gene_id "ENSRNOG00000075138"; transcript_id "ENSRNOG00000075138_tx_1034"; exon_id "1_121375933_121376029_-"; exonnum "14"; txlen "3972";
1	ENSEMBL114_rn	exon	121375933	121376029	0.0405048224028932	-	.	gene_id "ENSRNOG00000075138"; transcript_id "ENSRNOG00000075138_tx_1035"; exon_id "1_121375933_121376029_-"; exonnum "11"; txlen "3517";
1	ENSEMBL114_rn	exon	121375933	121376029	0.0405048224028932	-	.	gene_id "ENSRNOG00000075138"; transcript_id "ENSRNOG00000075138_tx_1036"; exon_id "1_121375933_121376029_-"; exonnum "15"; txlen "4160";
1	ENSEMBL114_rn	exon	121375933	121376029	0.0405048224028932	-	.	gene_id "ENSRNOG00000075138"; transcript_id "ENSRNOG00000075138_tx_1037"; exon_id "1_121375933_121376029_-"; exonnum "16"; txlen "4227";
1	ENSEMBL114_rn	exon	121375933	121376029	0.0405048224028932	-	.	gene_id "ENSRNOG00000075138"; transcript_id "ENSRNOG00000075138_tx_1038"; exon_id "1_121375933_121376029_-"; exonnum "13"; txlen "3958";
1	ENSEMBL114_rn	exon	121375933	121376029	0.0405048224028932	-	.	gene_id "ENSRNOG00000075138"; transcript_id "ENSRNOG00000075138_tx_1039"; exon_id "1_121375933_121376029_-"; exonnum "12"; txlen "3770";
1	ENSEMBL114_rn	exon	121375933	121376029	0.319684754296863	-	.	gene_id "ENSRNOG00000075138"; transcript_id "ENSRNOG00000075138_tx_104"; exon_id "1_121375933_121376029_-"; exonnum "13"; txlen "3581";
1	ENSEMBL114_rn	exon	121375933	121376029	0.0405048224028932	-	.	gene_id "ENSRNOG00000075138"; transcript_id "ENSRNOG00000075138_tx_1040"; exon_id "1_121375933_121376029_-"; exonnum "14"; txlen "4025";
1	ENSEMBL114_rn	exon	121375933	121376029	0.0385760213360888	-	.	gene_id "ENSRNOG00000075138"; transcript_id "ENSRNOG00000075138_tx_1045"; exon_id "1_121375933_121376029_-"; exonnum "9"; txlen "2864";
1	ENSEMBL114_rn	exon	121375933	121376029	0.319684754296863	-	.	gene_id "ENSRNOG00000075138"; transcript_id "ENSRNOG00000075138_tx_105"; exon_id "1_121375933_121376029_-"; exonnum "12"; txlen "3653";
1	ENSEMBL114_rn	exon	121375933	121376029	0.00146690711429646	-	.	gene_id "ENSRNOG00000075138"; transcript_id "ENSRNOG00000075138_tx_1057"; exon_id "1_121375933_121376029_-"; exonnum "39"; txlen "8284";
1	ENSEMBL114_rn	exon	121375933	121376029	0.00146690711429646	-	.	gene_id "ENSRNOG00000075138"; transcript_id "ENSRNOG00000075138_tx_1058"; exon_id "1_121375933_121376029_-"; exonnum "39"; txlen "8338";
1	ENSEMBL114_rn	exon	121375933	121376029	0.319684754296863	-	.	gene_id "ENSRNOG00000075138"; transcript_id "ENSRNOG00000075138_tx_106"; exon_id "1_121375933_121376029_-"; exonnum "11"; txlen "3209";
1	ENSEMBL114_rn	exon	121375933	121376029	0.319684754296863	-	.	gene_id "ENSRNOG00000075138"; transcript_id "ENSRNOG00000075138_tx_107"; exon_id "1_121375933_121376029_-"; exonnum "11"; txlen "3534";
1	ENSEMBL114_rn	exon	121375933	121376029	0.319684754296863	-	.	gene_id "ENSRNOG00000075138"; transcript_id "ENSRNOG00000075138_tx_108"; exon_id "1_121375933_121376029_-"; exonnum "10"; txlen "3061";
1	ENSEMBL114_rn	exon	121375933	121376029	0.319684754296863	-	.	gene_id "ENSRNOG00000075138"; transcript_id "ENSRNOG00000075138_tx_109"; exon_id "1_121375933_121376029_-"; exonnum "12"; txlen "3463";
1	ENSEMBL114_rn	exon	121375933	121376029	0.319684754296863	-	.	gene_id "ENSRNOG00000075138"; transcript_id "ENSRNOG00000075138_tx_110"; exon_id "1_121375933_121376029_-"; exonnum "8"; txlen "2876";
1	ENSEMBL114_rn	exon	121375933	121376029	0.319684754296863	-	.	gene_id "ENSRNOG00000075138"; transcript_id "ENSRNOG00000075138_tx_111"; exon_id "1_121375933_121376029_-"; exonnum "10"; txlen "3281";
1	ENSEMBL114_rn	exon	121375933	121376029	0.319684754296863	-	.	gene_id "ENSRNOG00000075138"; transcript_id "ENSRNOG00000075138_tx_112"; exon_id "1_121375933_121376029_-"; exonnum "10"; txlen "3038";
1	ENSEMBL114_rn	exon	121375933	121376029	0.319684754296863	-	.	gene_id "ENSRNOG00000075138"; transcript_id "ENSRNOG00000075138_tx_113"; exon_id "1_121375933_121376029_-"; exonnum "10"; txlen "3241";
```
