## Supplementary material for "Significantly Improved Mouse and Rat Genome Annotation Using Sequence Read Archive RNA-seq Data": rat_SRA_ENSEMBL114.gtf: rat_SRA_ENSEMBL114.gtf (part 88 of 1073)

```
1	ENSEMBL114_rn	exon	121467199	121467316	0.121140127905435	-	.	gene_id "ENSRNOG00000075138"; transcript_id "ENSRNOG00000075138_tx_584"; exon_id "1_121467199_121467316_-"; exonnum "4"; txlen "1449";
1	ENSEMBL114_rn	exon	121467199	121467316	0.121140127905435	-	.	gene_id "ENSRNOG00000075138"; transcript_id "ENSRNOG00000075138_tx_585"; exon_id "1_121467199_121467316_-"; exonnum "4"; txlen "1384";
1	ENSEMBL114_rn	exon	121467199	121467316	0.121140127905435	-	.	gene_id "ENSRNOG00000075138"; transcript_id "ENSRNOG00000075138_tx_586"; exon_id "1_121467199_121467316_-"; exonnum "4"; txlen "1637";
1	ENSEMBL114_rn	exon	121467199	121467316	0.121140127905435	-	.	gene_id "ENSRNOG00000075138"; transcript_id "ENSRNOG00000075138_tx_587"; exon_id "1_121467199_121467316_-"; exonnum "5"; txlen "1428";
1	ENSEMBL114_rn	exon	121467199	121467316	0.121140127905435	-	.	gene_id "ENSRNOG00000075138"; transcript_id "ENSRNOG00000075138_tx_588"; exon_id "1_121467199_121467316_-"; exonnum "5"; txlen "1681";
1	ENSEMBL114_rn	exon	121467199	121467316	0.121140127905435	-	.	gene_id "ENSRNOG00000075138"; transcript_id "ENSRNOG00000075138_tx_589"; exon_id "1_121467199_121467316_-"; exonnum "3"; txlen "1226";
1	ENSEMBL114_rn	exon	121467199	121467316	0.570093656411109	-	.	gene_id "ENSRNOG00000075138"; transcript_id "ENSRNOG00000075138_tx_59"; exon_id "1_121467199_121467316_-"; exonnum "5"; txlen "3498";
1	ENSEMBL114_rn	exon	121467199	121467316	0.120588570923213	-	.	gene_id "ENSRNOG00000075138"; transcript_id "ENSRNOG00000075138_tx_598"; exon_id "1_121467199_121467316_-"; exonnum "7"; txlen "3553";
1	ENSEMBL114_rn	exon	121467199	121467316	0.570093656411109	-	.	gene_id "ENSRNOG00000075138"; transcript_id "ENSRNOG00000075138_tx_60"; exon_id "1_121467199_121467316_-"; exonnum "8"; txlen "5313";
1	ENSEMBL114_rn	exon	121467199	121467316	0.120016552682946	-	.	gene_id "ENSRNOG00000075138"; transcript_id "ENSRNOG00000075138_tx_600"; exon_id "1_121467199_121467316_-"; exonnum "4"; txlen "974";
1	ENSEMBL114_rn	exon	121467199	121467316	0.555038818113408	-	.	gene_id "ENSRNOG00000075138"; transcript_id "ENSRNOG00000075138_tx_61"; exon_id "1_121467199_121467316_-"; exonnum "4"; txlen "1400";
1	ENSEMBL114_rn	exon	121467199	121467316	0.11587316582259	-	.	gene_id "ENSRNOG00000075138"; transcript_id "ENSRNOG00000075138_tx_621"; exon_id "1_121467199_121467316_-"; exonnum "5"; txlen "1248";
1	ENSEMBL114_rn	exon	121467199	121467316	0.11587316582259	-	.	gene_id "ENSRNOG00000075138"; transcript_id "ENSRNOG00000075138_tx_622"; exon_id "1_121467199_121467316_-"; exonnum "4"; txlen "1139";
1	ENSEMBL114_rn	exon	121467199	121467316	0.11587316582259	-	.	gene_id "ENSRNOG00000075138"; transcript_id "ENSRNOG00000075138_tx_623"; exon_id "1_121467199_121467316_-"; exonnum "5"; txlen "1183";
1	ENSEMBL114_rn	exon	121467199	121467316	0.11587316582259	-	.	gene_id "ENSRNOG00000075138"; transcript_id "ENSRNOG00000075138_tx_624"; exon_id "1_121467199_121467316_-"; exonnum "4"; txlen "1392";
1	ENSEMBL114_rn	exon	121467199	121467316	0.11587316582259	-	.	gene_id "ENSRNOG00000075138"; transcript_id "ENSRNOG00000075138_tx_625"; exon_id "1_121467199_121467316_-"; exonnum "5"; txlen "1436";
1	ENSEMBL114_rn	exon	121467199	121467316	0.11587316582259	-	.	gene_id "ENSRNOG00000075138"; transcript_id "ENSRNOG00000075138_tx_626"; exon_id "1_121467199_121467316_-"; exonnum "5"; txlen "1495";
1	ENSEMBL114_rn	exon	121467199	121467316	0.11587316582259	-	.	gene_id "ENSRNOG00000075138"; transcript_id "ENSRNOG00000075138_tx_627"; exon_id "1_121467199_121467316_-"; exonnum "4"; txlen "1451";
1	ENSEMBL114_rn	exon	121467199	121467316	0.11587316582259	-	.	gene_id "ENSRNOG00000075138"; transcript_id "ENSRNOG00000075138_tx_628"; exon_id "1_121467199_121467316_-"; exonnum "3"; txlen "981";
1	ENSEMBL114_rn	exon	121467199	121467316	0.111312527006042	-	.	gene_id "ENSRNOG00000075138"; transcript_id "ENSRNOG00000075138_tx_629"; exon_id "1_121467199_121467316_-"; exonnum "6"; txlen "1735";
1	ENSEMBL114_rn	exon	121467199	121467316	0.111312527006042	-	.	gene_id "ENSRNOG00000075138"; transcript_id "ENSRNOG00000075138_tx_630"; exon_id "1_121467199_121467316_-"; exonnum "6"; txlen "2047";
1	ENSEMBL114_rn	exon	121467199	121467316	0.110606203739745	-	.	gene_id "ENSRNOG00000075138"; transcript_id "ENSRNOG00000075138_tx_632"; exon_id "1_121467199_121467316_-"; exonnum "5"; txlen "1165";
1	ENSEMBL114_rn	exon	121467199	121467316	0.110606203739745	-	.	gene_id "ENSRNOG00000075138"; transcript_id "ENSRNOG00000075138_tx_633"; exon_id "1_121467199_121467316_-"; exonnum "5"; txlen "1230";
1	ENSEMBL114_rn	exon	121467199	121467316	0.110606203739745	-	.	gene_id "ENSRNOG00000075138"; transcript_id "ENSRNOG00000075138_tx_634"; exon_id "1_121467199_121467316_-"; exonnum "5"; txlen "1418";
1	ENSEMBL114_rn	exon	121467199	121467316	0.110606203739745	-	.	gene_id "ENSRNOG00000075138"; transcript_id "ENSRNOG00000075138_tx_635"; exon_id "1_121467199_121467316_-"; exonnum "5"; txlen "1445";
1	ENSEMBL114_rn	exon	121467199	121467316	0.110606203739745	-	.	gene_id "ENSRNOG00000075138"; transcript_id "ENSRNOG00000075138_tx_636"; exon_id "1_121467199_121467316_-"; exonnum "5"; txlen "1477";
1	ENSEMBL114_rn	exon	121467199	121467316	0.110606203739745	-	.	gene_id "ENSRNOG00000075138"; transcript_id "ENSRNOG00000075138_tx_637"; exon_id "1_121467199_121467316_-"; exonnum "5"; txlen "1232";
1	ENSEMBL114_rn	exon	121467199	121467316	0.110606203739745	-	.	gene_id "ENSRNOG00000075138"; transcript_id "ENSRNOG00000075138_tx_638"; exon_id "1_121467199_121467316_-"; exonnum "4"; txlen "1007";
1	ENSEMBL114_rn	exon	121467199	121467316	0.110606203739745	-	.	gene_id "ENSRNOG00000075138"; transcript_id "ENSRNOG00000075138_tx_639"; exon_id "1_121467199_121467316_-"; exonnum "5"; txlen "1730";
1	ENSEMBL114_rn	exon	121467199	121467316	0.110606203739745	-	.	gene_id "ENSRNOG00000075138"; transcript_id "ENSRNOG00000075138_tx_640"; exon_id "1_121467199_121467316_-"; exonnum "5"; txlen "1649";
1	ENSEMBL114_rn	exon	121467199	121467316	0.110606203739745	-	.	gene_id "ENSRNOG00000075138"; transcript_id "ENSRNOG00000075138_tx_641"; exon_id "1_121467199_121467316_-"; exonnum "5"; txlen "1485";
1	ENSEMBL114_rn	exon	121467199	121467316	0.110606203739745	-	.	gene_id "ENSRNOG00000075138"; transcript_id "ENSRNOG00000075138_tx_642"; exon_id "1_121467199_121467316_-"; exonnum "4"; txlen "1260";
1	ENSEMBL114_rn	exon	121467199	121467316	0.107224588437321	-	.	gene_id "ENSRNOG00000075138"; transcript_id "ENSRNOG00000075138_tx_647"; exon_id "1_121467199_121467316_-"; exonnum "6"; txlen "3954";
1	ENSEMBL114_rn	exon	121467199	121467316	0.106468821393345	-	.	gene_id "ENSRNOG00000075138"; transcript_id "ENSRNOG00000075138_tx_648"; exon_id "1_121467199_121467316_-"; exonnum "3"; txlen "1823";
1	ENSEMBL114_rn	exon	121467199	121467316	0.105838217781784	-	.	gene_id "ENSRNOG00000075138"; transcript_id "ENSRNOG00000075138_tx_650"; exon_id "1_121467199_121467316_-"; exonnum "4"; txlen "1710";
1	ENSEMBL114_rn	exon	121467199	121467316	0.105838217781784	-	.	gene_id "ENSRNOG00000075138"; transcript_id "ENSRNOG00000075138_tx_651"; exon_id "1_121467199_121467316_-"; exonnum "4"; txlen "1786";
1	ENSEMBL114_rn	exon	121467199	121467316	0.105838217781784	-	.	gene_id "ENSRNOG00000075138"; transcript_id "ENSRNOG00000075138_tx_652"; exon_id "1_121467199_121467316_-"; exonnum "4"; txlen "1943";
1	ENSEMBL114_rn	exon	121467199	121467316	0.105838217781784	-	.	gene_id "ENSRNOG00000075138"; transcript_id "ENSRNOG00000075138_tx_653"; exon_id "1_121467199_121467316_-"; exonnum "4"; txlen "2022";
1	ENSEMBL114_rn	exon	121467199	121467316	0.105838217781784	-	.	gene_id "ENSRNOG00000075138"; transcript_id "ENSRNOG00000075138_tx_654"; exon_id "1_121467199_121467316_-"; exonnum "3"; txlen "1552";
1	ENSEMBL114_rn	exon	121467199	121467316	0.105838217781784	-	.	gene_id "ENSRNOG00000075138"; transcript_id "ENSRNOG00000075138_tx_655"; exon_id "1_121467199_121467316_-"; exonnum "5"; txlen "1754";
1	ENSEMBL114_rn	exon	121467199	121467316	0.105838217781784	-	.	gene_id "ENSRNOG00000075138"; transcript_id "ENSRNOG00000075138_tx_656"; exon_id "1_121467199_121467316_-"; exonnum "4"; txlen "2166";
1	ENSEMBL114_rn	exon	121467199	121467316	0.105838217781784	-	.	gene_id "ENSRNOG00000075138"; transcript_id "ENSRNOG00000075138_tx_657"; exon_id "1_121467199_121467316_-"; exonnum "4"; txlen "2478";
1	ENSEMBL114_rn	exon	121467199	121467316	0.103900968080646	-	.	gene_id "ENSRNOG00000075138"; transcript_id "ENSRNOG00000075138_tx_662"; exon_id "1_121467199_121467316_-"; exonnum "5"; txlen "2775";
1	ENSEMBL114_rn	exon	121467199	121467316	0.102036483088872	-	.	gene_id "ENSRNOG00000075138"; transcript_id "ENSRNOG00000075138_tx_669"; exon_id "1_121467199_121467316_-"; exonnum "9"; txlen "4215";
1	ENSEMBL114_rn	exon	121467199	121467316	0.101750977444758	-	.	gene_id "ENSRNOG00000075138"; transcript_id "ENSRNOG00000075138_tx_670"; exon_id "1_121467199_121467316_-"; exonnum "4"; txlen "1728";
1	ENSEMBL114_rn	exon	121467199	121467316	0.101750977444758	-	.	gene_id "ENSRNOG00000075138"; transcript_id "ENSRNOG00000075138_tx_671"; exon_id "1_121467199_121467316_-"; exonnum "3"; txlen "1570";
1	ENSEMBL114_rn	exon	121467199	121467316	0.100261768334162	-	.	gene_id "ENSRNOG00000075138"; transcript_id "ENSRNOG00000075138_tx_672"; exon_id "1_121467199_121467316_-"; exonnum "3"; txlen "1630";
1	ENSEMBL114_rn	exon	121467199	121467316	0.0993707567651749	-	.	gene_id "ENSRNOG00000075138"; transcript_id "ENSRNOG00000075138_tx_680"; exon_id "1_121467199_121467316_-"; exonnum "20"; txlen "7566";
1	ENSEMBL114_rn	exon	121467199	121467316	0.0993707567651749	-	.	gene_id "ENSRNOG00000075138"; transcript_id "ENSRNOG00000075138_tx_681"; exon_id "1_121467199_121467316_-"; exonnum "20"; txlen "7563";
1	ENSEMBL114_rn	exon	121467199	121467316	0.0988605935276506	-	.	gene_id "ENSRNOG00000075138"; transcript_id "ENSRNOG00000075138_tx_682"; exon_id "1_121467199_121467316_-"; exonnum "4"; txlen "1523";
1	ENSEMBL114_rn	exon	121467199	121467316	0.0988605935276506	-	.	gene_id "ENSRNOG00000075138"; transcript_id "ENSRNOG00000075138_tx_683"; exon_id "1_121467199_121467316_-"; exonnum "4"; txlen "1270";
1	ENSEMBL114_rn	exon	121467199	121467316	0.0988605935276506	-	.	gene_id "ENSRNOG00000075138"; transcript_id "ENSRNOG00000075138_tx_685"; exon_id "1_121467199_121467316_-"; exonnum "4"; txlen "1590";
1	ENSEMBL114_rn	exon	121467199	121467316	0.097891187333043	-	.	gene_id "ENSRNOG00000075138"; transcript_id "ENSRNOG00000075138_tx_691"; exon_id "1_121467199_121467316_-"; exonnum "4"; txlen "616";
1	ENSEMBL114_rn	exon	121467199	121467316	0.0978340679908967	-	.	gene_id "ENSRNOG00000075138"; transcript_id "ENSRNOG00000075138_tx_692"; exon_id "1_121467199_121467316_-"; exonnum "4"; txlen "1208";
1	ENSEMBL114_rn	exon	121467199	121467316	0.0978340679908967	-	.	gene_id "ENSRNOG00000075138"; transcript_id "ENSRNOG00000075138_tx_693"; exon_id "1_121467199_121467316_-"; exonnum "4"; txlen "1423";
1	ENSEMBL114_rn	exon	121467199	121467316	0.0978340679908967	-	.	gene_id "ENSRNOG00000075138"; transcript_id "ENSRNOG00000075138_tx_694"; exon_id "1_121467199_121467316_-"; exonnum "4"; txlen "1466";
1	ENSEMBL114_rn	exon	121467199	121467316	0.0978340679908967	-	.	gene_id "ENSRNOG00000075138"; transcript_id "ENSRNOG00000075138_tx_696"; exon_id "1_121467199_121467316_-"; exonnum "4"; txlen "1676";
1	ENSEMBL114_rn	exon	121467199	121467316	0.0978340679908967	-	.	gene_id "ENSRNOG00000075138"; transcript_id "ENSRNOG00000075138_tx_701"; exon_id "1_121467199_121467316_-"; exonnum "3"; txlen "1265";
1	ENSEMBL114_rn	exon	121467199	121467316	0.0978340679908967	-	.	gene_id "ENSRNOG00000075138"; transcript_id "ENSRNOG00000075138_tx_702"; exon_id "1_121467199_121467316_-"; exonnum "3"; txlen "1308";
1	ENSEMBL114_rn	exon	121467199	121467316	0.0941529462168101	-	.	gene_id "ENSRNOG00000075138"; transcript_id "ENSRNOG00000075138_tx_706"; exon_id "1_121467199_121467316_-"; exonnum "13"; txlen "4416";
1	ENSEMBL114_rn	exon	121467199	121467316	0.0941529462168101	-	.	gene_id "ENSRNOG00000075138"; transcript_id "ENSRNOG00000075138_tx_707"; exon_id "1_121467199_121467316_-"; exonnum "14"; txlen "4517";
1	ENSEMBL114_rn	exon	121467199	121467316	0.0941529462168101	-	.	gene_id "ENSRNOG00000075138"; transcript_id "ENSRNOG00000075138_tx_708"; exon_id "1_121467199_121467316_-"; exonnum "13"; txlen "4163";
1	ENSEMBL114_rn	exon	121467199	121467316	0.435932202076072	-	.	gene_id "ENSRNOG00000075138"; transcript_id "ENSRNOG00000075138_tx_71"; exon_id "1_121467199_121467316_-"; exonnum "5"; txlen "3861";
1	ENSEMBL114_rn	exon	121467199	121467316	0.0935108712725813	-	.	gene_id "ENSRNOG00000075138"; transcript_id "ENSRNOG00000075138_tx_713"; exon_id "1_121467199_121467316_-"; exonnum "23"; txlen "5009";
1	ENSEMBL114_rn	exon	121467199	121467316	0.0935108712725813	-	.	gene_id "ENSRNOG00000075138"; transcript_id "ENSRNOG00000075138_tx_714"; exon_id "1_121467199_121467316_-"; exonnum "25"; txlen "5301";
1	ENSEMBL114_rn	exon	121467199	121467316	0.0935108712725813	-	.	gene_id "ENSRNOG00000075138"; transcript_id "ENSRNOG00000075138_tx_717"; exon_id "1_121467199_121467316_-"; exonnum "22"; txlen "4893";
1	ENSEMBL114_rn	exon	121467199	121467316	0.0935108712725813	-	.	gene_id "ENSRNOG00000075138"; transcript_id "ENSRNOG00000075138_tx_718"; exon_id "1_121467199_121467316_-"; exonnum "24"; txlen "5185";
1	ENSEMBL114_rn	exon	121467199	121467316	0.0935108712725813	-	.	gene_id "ENSRNOG00000075138"; transcript_id "ENSRNOG00000075138_tx_719"; exon_id "1_121467199_121467316_-"; exonnum "26"; txlen "5345";
1	ENSEMBL114_rn	exon	121467199	121467316	0.429006935042623	-	.	gene_id "ENSRNOG00000075138"; transcript_id "ENSRNOG00000075138_tx_72"; exon_id "1_121467199_121467316_-"; exonnum "4"; txlen "3703";
1	ENSEMBL114_rn	exon	121467199	121467316	0.0935108712725813	-	.	gene_id "ENSRNOG00000075138"; transcript_id "ENSRNOG00000075138_tx_720"; exon_id "1_121467199_121467316_-"; exonnum "24"; txlen "5143";
1	ENSEMBL114_rn	exon	121467199	121467316	0.0935108712725813	-	.	gene_id "ENSRNOG00000075138"; transcript_id "ENSRNOG00000075138_tx_722"; exon_id "1_121467199_121467316_-"; exonnum "25"; txlen "5229";
1	ENSEMBL114_rn	exon	121467199	121467316	0.0934911049515632	-	.	gene_id "ENSRNOG00000075138"; transcript_id "ENSRNOG00000075138_tx_723"; exon_id "1_121467199_121467316_-"; exonnum "4"; txlen "2925";
1	ENSEMBL114_rn	exon	121467199	121467316	0.0930137885117368	-	.	gene_id "ENSRNOG00000075138"; transcript_id "ENSRNOG00000075138_tx_724"; exon_id "1_121467199_121467316_-"; exonnum "3"; txlen "808";
1	ENSEMBL114_rn	exon	121467199	121467316	0.0926084405590608	-	.	gene_id "ENSRNOG00000075138"; transcript_id "ENSRNOG00000075138_tx_725"; exon_id "1_121467199_121467316_-"; exonnum "4"; txlen "1628";
1	ENSEMBL114_rn	exon	121467199	121467316	0.0926084405590608	-	.	gene_id "ENSRNOG00000075138"; transcript_id "ENSRNOG00000075138_tx_726"; exon_id "1_121467199_121467316_-"; exonnum "4"; txlen "2008";
1	ENSEMBL114_rn	exon	121467199	121467316	0.0926084405590608	-	.	gene_id "ENSRNOG00000075138"; transcript_id "ENSRNOG00000075138_tx_727"; exon_id "1_121467199_121467316_-"; exonnum "4"; txlen "1785";
1	ENSEMBL114_rn	exon	121467199	121467316	0.0921712511092689	-	.	gene_id "ENSRNOG00000075138"; transcript_id "ENSRNOG00000075138_tx_728"; exon_id "1_121467199_121467316_-"; exonnum "3"; txlen "1258";
1	ENSEMBL114_rn	exon	121467199	121467316	0.091526504122335	-	.	gene_id "ENSRNOG00000075138"; transcript_id "ENSRNOG00000075138_tx_729"; exon_id "1_121467199_121467316_-"; exonnum "4"; txlen "1534";
1	ENSEMBL114_rn	exon	121467199	121467316	0.0896127086592716	-	.	gene_id "ENSRNOG00000075138"; transcript_id "ENSRNOG00000075138_tx_733"; exon_id "1_121467199_121467316_-"; exonnum "28"; txlen "6301";
1	ENSEMBL114_rn	exon	121467199	121467316	0.0896127086592716	-	.	gene_id "ENSRNOG00000075138"; transcript_id "ENSRNOG00000075138_tx_734"; exon_id "1_121467199_121467316_-"; exonnum "28"; txlen "6405";
1	ENSEMBL114_rn	exon	121467199	121467316	0.0837885890772454	-	.	gene_id "ENSRNOG00000075138"; transcript_id "ENSRNOG00000075138_tx_748"; exon_id "1_121467199_121467316_-"; exonnum "4"; txlen "1430";
1	ENSEMBL114_rn	exon	121467199	121467316	0.0793786633363378	-	.	gene_id "ENSRNOG00000075138"; transcript_id "ENSRNOG00000075138_tx_758"; exon_id "1_121467199_121467316_-"; exonnum "4"; txlen "1662";
1	ENSEMBL114_rn	exon	121467199	121467316	0.0793786633363378	-	.	gene_id "ENSRNOG00000075138"; transcript_id "ENSRNOG00000075138_tx_759"; exon_id "1_121467199_121467316_-"; exonnum "4"; txlen "1738";
1	ENSEMBL114_rn	exon	121467199	121467316	0.0793786633363378	-	.	gene_id "ENSRNOG00000075138"; transcript_id "ENSRNOG00000075138_tx_760"; exon_id "1_121467199_121467316_-"; exonnum "4"; txlen "1580";
1	ENSEMBL114_rn	exon	121467199	121467316	0.0793786633363378	-	.	gene_id "ENSRNOG00000075138"; transcript_id "ENSRNOG00000075138_tx_761"; exon_id "1_121467199_121467316_-"; exonnum "4"; txlen "1895";
1	ENSEMBL114_rn	exon	121467199	121467316	0.0793786633363378	-	.	gene_id "ENSRNOG00000075138"; transcript_id "ENSRNOG00000075138_tx_762"; exon_id "1_121467199_121467316_-"; exonnum "4"; txlen "2118";
1	ENSEMBL114_rn	exon	121467199	121467316	0.0793786633363378	-	.	gene_id "ENSRNOG00000075138"; transcript_id "ENSRNOG00000075138_tx_763"; exon_id "1_121467199_121467316_-"; exonnum "4"; txlen "1960";
1	ENSEMBL114_rn	exon	121467199	121467316	0.0793786633363378	-	.	gene_id "ENSRNOG00000075138"; transcript_id "ENSRNOG00000075138_tx_764"; exon_id "1_121467199_121467316_-"; exonnum "4"; txlen "1737";
1	ENSEMBL114_rn	exon	121467199	121467316	0.0790044312426752	-	.	gene_id "ENSRNOG00000075138"; transcript_id "ENSRNOG00000075138_tx_769"; exon_id "1_121467199_121467316_-"; exonnum "6"; txlen "1267";
1	ENSEMBL114_rn	exon	121467199	121467316	0.0727306776564522	-	.	gene_id "ENSRNOG00000075138"; transcript_id "ENSRNOG00000075138_tx_789"; exon_id "1_121467199_121467316_-"; exonnum "23"; txlen "3352";
1	ENSEMBL114_rn	exon	121467199	121467316	0.0727306776564522	-	.	gene_id "ENSRNOG00000075138"; transcript_id "ENSRNOG00000075138_tx_790"; exon_id "1_121467199_121467316_-"; exonnum "14"; txlen "3731";
1	ENSEMBL114_rn	exon	121467199	121467316	0.071953904314187	-	.	gene_id "ENSRNOG00000075138"; transcript_id "ENSRNOG00000075138_tx_792"; exon_id "1_121467199_121467316_-"; exonnum "11"; txlen "4198";
1	ENSEMBL114_rn	exon	121467199	121467316	0.071953904314187	-	.	gene_id "ENSRNOG00000075138"; transcript_id "ENSRNOG00000075138_tx_793"; exon_id "1_121467199_121467316_-"; exonnum "11"; txlen "4259";
1	ENSEMBL114_rn	exon	121467199	121467316	0.378283728260048	-	.	gene_id "ENSRNOG00000075138"; transcript_id "ENSRNOG00000075138_tx_80"; exon_id "1_121467199_121467316_-"; exonnum "3"; txlen "1242";
1	ENSEMBL114_rn	exon	121467199	121467316	0.0699862176141652	-	.	gene_id "ENSRNOG00000075138"; transcript_id "ENSRNOG00000075138_tx_801"; exon_id "1_121467199_121467316_-"; exonnum "12"; txlen "3179";
1	ENSEMBL114_rn	exon	121467199	121467316	0.0699862176141652	-	.	gene_id "ENSRNOG00000075138"; transcript_id "ENSRNOG00000075138_tx_802"; exon_id "1_121467199_121467316_-"; exonnum "11"; txlen "3086";
1	ENSEMBL114_rn	exon	121467199	121467316	0.0699862176141652	-	.	gene_id "ENSRNOG00000075138"; transcript_id "ENSRNOG00000075138_tx_803"; exon_id "1_121467199_121467316_-"; exonnum "11"; txlen "3021";
1	ENSEMBL114_rn	exon	121467199	121467316	0.0699862176141652	-	.	gene_id "ENSRNOG00000075138"; transcript_id "ENSRNOG00000075138_tx_804"; exon_id "1_121467199_121467316_-"; exonnum "10"; txlen "2928";
1	ENSEMBL114_rn	exon	121467199	121467316	0.0699862176141652	-	.	gene_id "ENSRNOG00000075138"; transcript_id "ENSRNOG00000075138_tx_805"; exon_id "1_121467199_121467316_-"; exonnum "14"; txlen "3577";
1	ENSEMBL114_rn	exon	121467199	121467316	0.0699862176141652	-	.	gene_id "ENSRNOG00000075138"; transcript_id "ENSRNOG00000075138_tx_806"; exon_id "1_121467199_121467316_-"; exonnum "13"; txlen "3484";
1	ENSEMBL114_rn	exon	121467199	121467316	0.0699862176141652	-	.	gene_id "ENSRNOG00000075138"; transcript_id "ENSRNOG00000075138_tx_807"; exon_id "1_121467199_121467316_-"; exonnum "13"; txlen "3419";
1	ENSEMBL114_rn	exon	121467199	121467316	0.0699862176141652	-	.	gene_id "ENSRNOG00000075138"; transcript_id "ENSRNOG00000075138_tx_808"; exon_id "1_121467199_121467316_-"; exonnum "12"; txlen "3326";
1	ENSEMBL114_rn	exon	121467199	121467316	0.0699862176141652	-	.	gene_id "ENSRNOG00000075138"; transcript_id "ENSRNOG00000075138_tx_809"; exon_id "1_121467199_121467316_-"; exonnum "12"; txlen "3246";
1	ENSEMBL114_rn	exon	121467199	121467316	0.376932577670727	-	.	gene_id "ENSRNOG00000075138"; transcript_id "ENSRNOG00000075138_tx_81"; exon_id "1_121467199_121467316_-"; exonnum "4"; txlen "2741";
1	ENSEMBL114_rn	exon	121467199	121467316	0.0699862176141652	-	.	gene_id "ENSRNOG00000075138"; transcript_id "ENSRNOG00000075138_tx_810"; exon_id "1_121467199_121467316_-"; exonnum "11"; txlen "3153";
1	ENSEMBL114_rn	exon	121467199	121467316	0.0699862176141652	-	.	gene_id "ENSRNOG00000075138"; transcript_id "ENSRNOG00000075138_tx_811"; exon_id "1_121467199_121467316_-"; exonnum "11"; txlen "3088";
1	ENSEMBL114_rn	exon	121467199	121467316	0.0699862176141652	-	.	gene_id "ENSRNOG00000075138"; transcript_id "ENSRNOG00000075138_tx_812"; exon_id "1_121467199_121467316_-"; exonnum "10"; txlen "2995";
1	ENSEMBL114_rn	exon	121467199	121467316	0.0693590135321582	-	.	gene_id "ENSRNOG00000075138"; transcript_id "ENSRNOG00000075138_tx_813"; exon_id "1_121467199_121467316_-"; exonnum "5"; txlen "660";
1	ENSEMBL114_rn	exon	121467199	121467316	0.0688579991224141	-	.	gene_id "ENSRNOG00000075138"; transcript_id "ENSRNOG00000075138_tx_814"; exon_id "1_121467199_121467316_-"; exonnum "4"; txlen "1535";
1	ENSEMBL114_rn	exon	121467199	121467316	0.0688579991224141	-	.	gene_id "ENSRNOG00000075138"; transcript_id "ENSRNOG00000075138_tx_815"; exon_id "1_121467199_121467316_-"; exonnum "3"; txlen "1377";
1	ENSEMBL114_rn	exon	121467199	121467316	0.376932577670727	-	.	gene_id "ENSRNOG00000075138"; transcript_id "ENSRNOG00000075138_tx_82"; exon_id "1_121467199_121467316_-"; exonnum "2"; txlen "2637";
1	ENSEMBL114_rn	exon	121467199	121467316	0.0675356292524199	-	.	gene_id "ENSRNOG00000075138"; transcript_id "ENSRNOG00000075138_tx_821"; exon_id "1_121467199_121467316_-"; exonnum "6"; txlen "2868";
1	ENSEMBL114_rn	exon	121467199	121467316	0.0675356292524199	-	.	gene_id "ENSRNOG00000075138"; transcript_id "ENSRNOG00000075138_tx_822"; exon_id "1_121467199_121467316_-"; exonnum "23"; txlen "3335";
1	ENSEMBL114_rn	exon	121467199	121467316	0.0675356292524199	-	.	gene_id "ENSRNOG00000075138"; transcript_id "ENSRNOG00000075138_tx_823"; exon_id "1_121467199_121467316_-"; exonnum "22"; txlen "3219";
1	ENSEMBL114_rn	exon	121467199	121467316	0.0675356292524199	-	.	gene_id "ENSRNOG00000075138"; transcript_id "ENSRNOG00000075138_tx_824"; exon_id "1_121467199_121467316_-"; exonnum "23"; txlen "4992";
1	ENSEMBL114_rn	exon	121467199	121467316	0.0675356292524199	-	.	gene_id "ENSRNOG00000075138"; transcript_id "ENSRNOG00000075138_tx_825"; exon_id "1_121467199_121467316_-"; exonnum "25"; txlen "5284";
1	ENSEMBL114_rn	exon	121467199	121467316	0.0675356292524199	-	.	gene_id "ENSRNOG00000075138"; transcript_id "ENSRNOG00000075138_tx_826"; exon_id "1_121467199_121467316_-"; exonnum "24"; txlen "5205";
1	ENSEMBL114_rn	exon	121467199	121467316	0.0675356292524199	-	.	gene_id "ENSRNOG00000075138"; transcript_id "ENSRNOG00000075138_tx_827"; exon_id "1_121467199_121467316_-"; exonnum "24"; txlen "5188";
1	ENSEMBL114_rn	exon	121467199	121467316	0.376932577670727	-	.	gene_id "ENSRNOG00000075138"; transcript_id "ENSRNOG00000075138_tx_83"; exon_id "1_121467199_121467316_-"; exonnum "2"; txlen "2479";
1	ENSEMBL114_rn	exon	121467199	121467316	0.0675356292524199	-	.	gene_id "ENSRNOG00000075138"; transcript_id "ENSRNOG00000075138_tx_832"; exon_id "1_121467199_121467316_-"; exonnum "14"; txlen "3714";
1	ENSEMBL114_rn	exon	121467199	121467316	0.0675356292524199	-	.	gene_id "ENSRNOG00000075138"; transcript_id "ENSRNOG00000075138_tx_833"; exon_id "1_121467199_121467316_-"; exonnum "24"; txlen "5168";
1	ENSEMBL114_rn	exon	121467199	121467316	0.0675356292524199	-	.	gene_id "ENSRNOG00000075138"; transcript_id "ENSRNOG00000075138_tx_834"; exon_id "1_121467199_121467316_-"; exonnum "26"; txlen "5328";
1	ENSEMBL114_rn	exon	121467199	121467316	0.0675356292524199	-	.	gene_id "ENSRNOG00000075138"; transcript_id "ENSRNOG00000075138_tx_835"; exon_id "1_121467199_121467316_-"; exonnum "24"; txlen "5126";
1	ENSEMBL114_rn	exon	121467199	121467316	0.0675356292524199	-	.	gene_id "ENSRNOG00000075138"; transcript_id "ENSRNOG00000075138_tx_837"; exon_id "1_121467199_121467316_-"; exonnum "16"; txlen "5663";
1	ENSEMBL114_rn	exon	121467199	121467316	0.0675356292524199	-	.	gene_id "ENSRNOG00000075138"; transcript_id "ENSRNOG00000075138_tx_839"; exon_id "1_121467199_121467316_-"; exonnum "25"; txlen "5212";
1	ENSEMBL114_rn	exon	121467199	121467316	0.376932577670727	-	.	gene_id "ENSRNOG00000075138"; transcript_id "ENSRNOG00000075138_tx_84"; exon_id "1_121467199_121467316_-"; exonnum "2"; txlen "2594";
1	ENSEMBL114_rn	exon	121467199	121467316	0.0665647302707891	-	.	gene_id "ENSRNOG00000075138"; transcript_id "ENSRNOG00000075138_tx_840"; exon_id "1_121467199_121467316_-"; exonnum "4"; txlen "1330";
1	ENSEMBL114_rn	exon	121467199	121467316	0.0665647302707891	-	.	gene_id "ENSRNOG00000075138"; transcript_id "ENSRNOG00000075138_tx_841"; exon_id "1_121467199_121467316_-"; exonnum "4"; txlen "1323";
1	ENSEMBL114_rn	exon	121467199	121467316	0.0665647302707891	-	.	gene_id "ENSRNOG00000075138"; transcript_id "ENSRNOG00000075138_tx_842"; exon_id "1_121467199_121467316_-"; exonnum "4"; txlen "1583";
1	ENSEMBL114_rn	exon	121467199	121467316	0.0665647302707891	-	.	gene_id "ENSRNOG00000075138"; transcript_id "ENSRNOG00000075138_tx_843"; exon_id "1_121467199_121467316_-"; exonnum "4"; txlen "1576";
1	ENSEMBL114_rn	exon	121467199	121467316	0.0665647302707891	-	.	gene_id "ENSRNOG00000075138"; transcript_id "ENSRNOG00000075138_tx_844"; exon_id "1_121467199_121467316_-"; exonnum "5"; txlen "3132";
1	ENSEMBL114_rn	exon	121467199	121467316	0.0665647302707891	-	.	gene_id "ENSRNOG00000075138"; transcript_id "ENSRNOG00000075138_tx_845"; exon_id "1_121467199_121467316_-"; exonnum "5"; txlen "3385";
1	ENSEMBL114_rn	exon	121467199	121467316	0.0665647302707891	-	.	gene_id "ENSRNOG00000075138"; transcript_id "ENSRNOG00000075138_tx_846"; exon_id "1_121467199_121467316_-"; exonnum "6"; txlen "3478";
1	ENSEMBL114_rn	exon	121467199	121467316	0.0665647302707891	-	.	gene_id "ENSRNOG00000075138"; transcript_id "ENSRNOG00000075138_tx_847"; exon_id "1_121467199_121467316_-"; exonnum "5"; txlen "4589";
1	ENSEMBL114_rn	exon	121467199	121467316	0.0665647302707891	-	.	gene_id "ENSRNOG00000075138"; transcript_id "ENSRNOG00000075138_tx_848"; exon_id "1_121467199_121467316_-"; exonnum "5"; txlen "4474";
1	ENSEMBL114_rn	exon	121467199	121467316	0.0665647302707891	-	.	gene_id "ENSRNOG00000075138"; transcript_id "ENSRNOG00000075138_tx_850"; exon_id "1_121467199_121467316_-"; exonnum "4"; txlen "3227";
1	ENSEMBL114_rn	exon	121467199	121467316	0.0665647302707891	-	.	gene_id "ENSRNOG00000075138"; transcript_id "ENSRNOG00000075138_tx_851"; exon_id "1_121467199_121467316_-"; exonnum "5"; txlen "3452";
1	ENSEMBL114_rn	exon	121467199	121467316	0.0665647302707891	-	.	gene_id "ENSRNOG00000075138"; transcript_id "ENSRNOG00000075138_tx_853"; exon_id "1_121467199_121467316_-"; exonnum "5"; txlen "3568";
1	ENSEMBL114_rn	exon	121467199	121467316	0.376932577670727	-	.	gene_id "ENSRNOG00000075138"; transcript_id "ENSRNOG00000075138_tx_86"; exon_id "1_121467199_121467316_-"; exonnum "2"; txlen "1731";
1	ENSEMBL114_rn	exon	121467199	121467316	0.0656567918906377	-	.	gene_id "ENSRNOG00000075138"; transcript_id "ENSRNOG00000075138_tx_866"; exon_id "1_121467199_121467316_-"; exonnum "3"; txlen "1043";
1	ENSEMBL114_rn	exon	121467199	121467316	0.0656567918906377	-	.	gene_id "ENSRNOG00000075138"; transcript_id "ENSRNOG00000075138_tx_868"; exon_id "1_121467199_121467316_-"; exonnum "4"; txlen "1201";
1	ENSEMBL114_rn	exon	121467199	121467316	0.0633208635556733	-	.	gene_id "ENSRNOG00000075138"; transcript_id "ENSRNOG00000075138_tx_880"; exon_id "1_121467199_121467316_-"; exonnum "13"; txlen "3281";
1	ENSEMBL114_rn	exon	121467199	121467316	0.0633208635556733	-	.	gene_id "ENSRNOG00000075138"; transcript_id "ENSRNOG00000075138_tx_881"; exon_id "1_121467199_121467316_-"; exonnum "12"; txlen "3123";
1	ENSEMBL114_rn	exon	121467199	121467316	0.0633208635556733	-	.	gene_id "ENSRNOG00000075138"; transcript_id "ENSRNOG00000075138_tx_882"; exon_id "1_121467199_121467316_-"; exonnum "15"; txlen "3679";
1	ENSEMBL114_rn	exon	121467199	121467316	0.0633208635556733	-	.	gene_id "ENSRNOG00000075138"; transcript_id "ENSRNOG00000075138_tx_883"; exon_id "1_121467199_121467316_-"; exonnum "14"; txlen "3521";
1	ENSEMBL114_rn	exon	121467199	121467316	0.0633208635556733	-	.	gene_id "ENSRNOG00000075138"; transcript_id "ENSRNOG00000075138_tx_884"; exon_id "1_121467199_121467316_-"; exonnum "13"; txlen "3348";
1	ENSEMBL114_rn	exon	121467199	121467316	0.0633208635556733	-	.	gene_id "ENSRNOG00000075138"; transcript_id "ENSRNOG00000075138_tx_885"; exon_id "1_121467199_121467316_-"; exonnum "12"; txlen "3190";
1	ENSEMBL114_rn	exon	121467199	121467316	0.0619882911887032	-	.	gene_id "ENSRNOG00000075138"; transcript_id "ENSRNOG00000075138_tx_889"; exon_id "1_121467199_121467316_-"; exonnum "4"; txlen "628";
1	ENSEMBL114_rn	exon	121467199	121467316	0.360644025296417	-	.	gene_id "ENSRNOG00000075138"; transcript_id "ENSRNOG00000075138_tx_89"; exon_id "1_121467199_121467316_-"; exonnum "5"; txlen "1444";
1	ENSEMBL114_rn	exon	121467199	121467316	0.0619882911887032	-	.	gene_id "ENSRNOG00000075138"; transcript_id "ENSRNOG00000075138_tx_890"; exon_id "1_121467199_121467316_-"; exonnum "4"; txlen "695";
1	ENSEMBL114_rn	exon	121467199	121467316	0.0588076263956932	-	.	gene_id "ENSRNOG00000075138"; transcript_id "ENSRNOG00000075138_tx_895"; exon_id "1_121467199_121467316_-"; exonnum "5"; txlen "1460";
1	ENSEMBL114_rn	exon	121467199	121467316	0.0581830761743829	-	.	gene_id "ENSRNOG00000075138"; transcript_id "ENSRNOG00000075138_tx_896"; exon_id "1_121467199_121467316_-"; exonnum "5"; txlen "2025";
1	ENSEMBL114_rn	exon	121467199	121467316	0.0533256930311813	-	.	gene_id "ENSRNOG00000075138"; transcript_id "ENSRNOG00000075138_tx_907"; exon_id "1_121467199_121467316_-"; exonnum "5"; txlen "1324";
1	ENSEMBL114_rn	exon	121467199	121467316	0.0533256930311813	-	.	gene_id "ENSRNOG00000075138"; transcript_id "ENSRNOG00000075138_tx_908"; exon_id "1_121467199_121467316_-"; exonnum "5"; txlen "1421";
1	ENSEMBL114_rn	exon	121467199	121467316	0.0533256930311813	-	.	gene_id "ENSRNOG00000075138"; transcript_id "ENSRNOG00000075138_tx_909"; exon_id "1_121467199_121467316_-"; exonnum "5"; txlen "1733";
1	ENSEMBL114_rn	exon	121467199	121467316	0.0533256930311813	-	.	gene_id "ENSRNOG00000075138"; transcript_id "ENSRNOG00000075138_tx_910"; exon_id "1_121467199_121467316_-"; exonnum "5"; txlen "1636";
1	ENSEMBL114_rn	exon	121467199	121467316	0.0533256930311813	-	.	gene_id "ENSRNOG00000075138"; transcript_id "ENSRNOG00000075138_tx_913"; exon_id "1_121467199_121467316_-"; exonnum "5"; txlen "1889";
1	ENSEMBL114_rn	exon	121467199	121467316	0.0533256930311813	-	.	gene_id "ENSRNOG00000075138"; transcript_id "ENSRNOG00000075138_tx_914"; exon_id "1_121467199_121467316_-"; exonnum "5"; txlen "2201";
1	ENSEMBL114_rn	exon	121467199	121467316	0.0533256930311813	-	.	gene_id "ENSRNOG00000075138"; transcript_id "ENSRNOG00000075138_tx_916"; exon_id "1_121467199_121467316_-"; exonnum "5"; txlen "1636";
1	ENSEMBL114_rn	exon	121467199	121467316	0.0533256930311813	-	.	gene_id "ENSRNOG00000075138"; transcript_id "ENSRNOG00000075138_tx_917"; exon_id "1_121467199_121467316_-"; exonnum "6"; txlen "1368";
1	ENSEMBL114_rn	exon	121467199	121467316	0.0533256930311813	-	.	gene_id "ENSRNOG00000075138"; transcript_id "ENSRNOG00000075138_tx_918"; exon_id "1_121467199_121467316_-"; exonnum "6"; txlen "1465";
1	ENSEMBL114_rn	exon	121467199	121467316	0.0533256930311813	-	.	gene_id "ENSRNOG00000075138"; transcript_id "ENSRNOG00000075138_tx_919"; exon_id "1_121467199_121467316_-"; exonnum "5"; txlen "2047";
1	ENSEMBL114_rn	exon	121467199	121467316	0.0533256930311813	-	.	gene_id "ENSRNOG00000075138"; transcript_id "ENSRNOG00000075138_tx_920"; exon_id "1_121467199_121467316_-"; exonnum "5"; txlen "1948";
1	ENSEMBL114_rn	exon	121467199	121467316	0.0533256930311813	-	.	gene_id "ENSRNOG00000075138"; transcript_id "ENSRNOG00000075138_tx_923"; exon_id "1_121467199_121467316_-"; exonnum "6"; txlen "1680";
1	ENSEMBL114_rn	exon	121467199	121467316	0.0533256930311813	-	.	gene_id "ENSRNOG00000075138"; transcript_id "ENSRNOG00000075138_tx_924"; exon_id "1_121467199_121467316_-"; exonnum "6"; txlen "1933";
1	ENSEMBL114_rn	exon	121467199	121467316	0.0533256930311813	-	.	gene_id "ENSRNOG00000075138"; transcript_id "ENSRNOG00000075138_tx_925"; exon_id "1_121467199_121467316_-"; exonnum "6"; txlen "1777";
1	ENSEMBL114_rn	exon	121467199	121467316	0.0533256930311813	-	.	gene_id "ENSRNOG00000075138"; transcript_id "ENSRNOG00000075138_tx_926"; exon_id "1_121467199_121467316_-"; exonnum "5"; txlen "2359";
1	ENSEMBL114_rn	exon	121467199	121467316	0.0533256930311813	-	.	gene_id "ENSRNOG00000075138"; transcript_id "ENSRNOG00000075138_tx_928"; exon_id "1_121467199_121467316_-"; exonnum "6"; txlen "2245";
1	ENSEMBL114_rn	exon	121467199	121467316	0.0533256930311813	-	.	gene_id "ENSRNOG00000075138"; transcript_id "ENSRNOG00000075138_tx_929"; exon_id "1_121467199_121467316_-"; exonnum "5"; txlen "2106";
1	ENSEMBL114_rn	exon	121467199	121467316	0.330087916426145	-	.	gene_id "ENSRNOG00000075138"; transcript_id "ENSRNOG00000075138_tx_93"; exon_id "1_121467199_121467316_-"; exonnum "4"; txlen "1669";
1	ENSEMBL114_rn	exon	121467199	121467316	0.0533256930311813	-	.	gene_id "ENSRNOG00000075138"; transcript_id "ENSRNOG00000075138_tx_931"; exon_id "1_121467199_121467316_-"; exonnum "6"; txlen "1992";
1	ENSEMBL114_rn	exon	121467199	121467316	0.0533256930311813	-	.	gene_id "ENSRNOG00000075138"; transcript_id "ENSRNOG00000075138_tx_932"; exon_id "1_121467199_121467316_-"; exonnum "6"; txlen "2403";
1	ENSEMBL114_rn	exon	121467199	121467316	0.0533256930311813	-	.	gene_id "ENSRNOG00000075138"; transcript_id "ENSRNOG00000075138_tx_933"; exon_id "1_121467199_121467316_-"; exonnum "6"; txlen "1680";
1	ENSEMBL114_rn	exon	121467199	121467316	0.0533256930311813	-	.	gene_id "ENSRNOG00000075138"; transcript_id "ENSRNOG00000075138_tx_934"; exon_id "1_121467199_121467316_-"; exonnum "6"; txlen "2091";
1	ENSEMBL114_rn	exon	121467199	121467316	0.0533256930311813	-	.	gene_id "ENSRNOG00000075138"; transcript_id "ENSRNOG00000075138_tx_935"; exon_id "1_121467199_121467316_-"; exonnum "5"; txlen "1443";
1	ENSEMBL114_rn	exon	121467199	121467316	0.0533256930311813	-	.	gene_id "ENSRNOG00000075138"; transcript_id "ENSRNOG00000075138_tx_936"; exon_id "1_121467199_121467316_-"; exonnum "5"; txlen "2008";
1	ENSEMBL114_rn	exon	121467199	121467316	0.0533256930311813	-	.	gene_id "ENSRNOG00000075138"; transcript_id "ENSRNOG00000075138_tx_937"; exon_id "1_121467199_121467316_-"; exonnum "6"; txlen "2150";
1	ENSEMBL114_rn	exon	121467199	121467316	0.0533256930311813	-	.	gene_id "ENSRNOG00000075138"; transcript_id "ENSRNOG00000075138_tx_938"; exon_id "1_121467199_121467316_-"; exonnum "6"; txlen "1838";
1	ENSEMBL114_rn	exon	121467199	121467316	0.0533256930311813	-	.	gene_id "ENSRNOG00000075138"; transcript_id "ENSRNOG00000075138_tx_939"; exon_id "1_121467199_121467316_-"; exonnum "6"; txlen "2470";
1	ENSEMBL114_rn	exon	121467199	121467316	0.0533256930311813	-	.	gene_id "ENSRNOG00000075138"; transcript_id "ENSRNOG00000075138_tx_940"; exon_id "1_121467199_121467316_-"; exonnum "5"; txlen "1794";
1	ENSEMBL114_rn	exon	121467199	121467316	0.0533256930311813	-	.	gene_id "ENSRNOG00000075138"; transcript_id "ENSRNOG00000075138_tx_942"; exon_id "1_121467199_121467316_-"; exonnum "5"; txlen "1755";
1	ENSEMBL114_rn	exon	121467199	121467316	0.0533256930311813	-	.	gene_id "ENSRNOG00000075138"; transcript_id "ENSRNOG00000075138_tx_943"; exon_id "1_121467199_121467316_-"; exonnum "5"; txlen "2166";
1	ENSEMBL114_rn	exon	121467199	121467316	0.0533256930311813	-	.	gene_id "ENSRNOG00000075138"; transcript_id "ENSRNOG00000075138_tx_944"; exon_id "1_121467199_121467316_-"; exonnum "6"; txlen "2000";
1	ENSEMBL114_rn	exon	121467199	121467316	0.0533256930311813	-	.	gene_id "ENSRNOG00000075138"; transcript_id "ENSRNOG00000075138_tx_945"; exon_id "1_121467199_121467316_-"; exonnum "5"; txlen "1956";
1	ENSEMBL114_rn	exon	121467199	121467316	0.0533256930311813	-	.	gene_id "ENSRNOG00000075138"; transcript_id "ENSRNOG00000075138_tx_946"; exon_id "1_121467199_121467316_-"; exonnum "5"; txlen "1703";
1	ENSEMBL114_rn	exon	121467199	121467316	0.319684754296863	-	.	gene_id "ENSRNOG00000075138"; transcript_id "ENSRNOG00000075138_tx_96"; exon_id "1_121467199_121467316_-"; exonnum "5"; txlen "2994";
1	ENSEMBL114_rn	exon	121467199	121467316	0.0492505598192744	-	.	gene_id "ENSRNOG00000075138"; transcript_id "ENSRNOG00000075138_tx_968"; exon_id "1_121467199_121467316_-"; exonnum "5"; txlen "1575";
1	ENSEMBL114_rn	exon	121467199	121467316	0.0492505598192744	-	.	gene_id "ENSRNOG00000075138"; transcript_id "ENSRNOG00000075138_tx_969"; exon_id "1_121467199_121467316_-"; exonnum "6"; txlen "1619";
1	ENSEMBL114_rn	exon	121467199	121467316	0.319684754296863	-	.	gene_id "ENSRNOG00000075138"; transcript_id "ENSRNOG00000075138_tx_97"; exon_id "1_121467199_121467316_-"; exonnum "5"; txlen "3184";
1	ENSEMBL114_rn	exon	121467199	121467316	0.0492505598192744	-	.	gene_id "ENSRNOG00000075138"; transcript_id "ENSRNOG00000075138_tx_971"; exon_id "1_121467199_121467316_-"; exonnum "4"; txlen "1417";
1	ENSEMBL114_rn	exon	121467199	121467316	0.0492425939179783	-	.	gene_id "ENSRNOG00000075138"; transcript_id "ENSRNOG00000075138_tx_975"; exon_id "1_121467199_121467316_-"; exonnum "4"; txlen "1413";
1	ENSEMBL114_rn	exon	121467199	121467316	0.0492425939179783	-	.	gene_id "ENSRNOG00000075138"; transcript_id "ENSRNOG00000075138_tx_979"; exon_id "1_121467199_121467316_-"; exonnum "4"; txlen "1365";
1	ENSEMBL114_rn	exon	121467199	121467316	0.319684754296863	-	.	gene_id "ENSRNOG00000075138"; transcript_id "ENSRNOG00000075138_tx_98"; exon_id "1_121467199_121467316_-"; exonnum "5"; txlen "3303";
1	ENSEMBL114_rn	exon	121467199	121467316	0.319684754296863	-	.	gene_id "ENSRNOG00000075138"; transcript_id "ENSRNOG00000075138_tx_99"; exon_id "1_121467199_121467316_-"; exonnum "5"; txlen "3399";
1	ENSEMBL114_rn	exon	121467199	121467316	0.0440992574090765	-	.	gene_id "ENSRNOG00000075138"; transcript_id "ENSRNOG00000075138_tx_995"; exon_id "1_121467199_121467316_-"; exonnum "5"; txlen "1755";
1	ENSEMBL114_rn	exon	121467199	121467316	0.0440992574090765	-	.	gene_id "ENSRNOG00000075138"; transcript_id "ENSRNOG00000075138_tx_996"; exon_id "1_121467199_121467316_-"; exonnum "6"; txlen "2879";
1	ENSEMBL114_rn	exon	121467199	121467316	0.0435678029170504	-	.	gene_id "ENSRNOG00000075138"; transcript_id "ENSRNOG00000075138_tx_998"; exon_id "1_121467199_121467316_-"; exonnum "5"; txlen "1571";
1	ENSEMBL114_rn	exon	121467199	121467316	0.0435678029170504	-	.	gene_id "ENSRNOG00000075138"; transcript_id "ENSRNOG00000075138_tx_999"; exon_id "1_121467199_121467316_-"; exonnum "4"; txlen "1346";
1	sraer114_mid	exon	121468792	121468835	0.0435678029170504	-	.	gene_id "ENSRNOG00000075138"; transcript_id "ENSRNOG00000075138_tx_1001"; exon_id "1_121468792_121468835_-"; exonnum "5"; txlen "1615";
1	sraer114_mid	exon	121468792	121468835	0.0435678029170504	-	.	gene_id "ENSRNOG00000075138"; transcript_id "ENSRNOG00000075138_tx_1004"; exon_id "1_121468792_121468835_-"; exonnum "5"; txlen "1362";
1	sraer114_mid	exon	121468792	121468835	0.0424243616169862	-	.	gene_id "ENSRNOG00000075138"; transcript_id "ENSRNOG00000075138_tx_1009"; exon_id "1_121468792_121468835_-"; exonnum "4"; txlen "672";
1	sraer114_mid	exon	121468792	121468835	0.0420979151366764	-	.	gene_id "ENSRNOG00000075138"; transcript_id "ENSRNOG00000075138_tx_1010"; exon_id "1_121468792_121468835_-"; exonnum "4"; txlen "1347";
1	sraer114_mid	exon	121468792	121468835	0.0420979151366764	-	.	gene_id "ENSRNOG00000075138"; transcript_id "ENSRNOG00000075138_tx_1011"; exon_id "1_121468792_121468835_-"; exonnum "4"; txlen "1600";
1	sraer114_mid	exon	121468792	121468835	0.0405048224028932	-	.	gene_id "ENSRNOG00000075138"; transcript_id "ENSRNOG00000075138_tx_1022"; exon_id "1_121468792_121468835_-"; exonnum "5"; txlen "4067";
1	sraer114_mid	exon	121468792	121468835	0.0405048224028932	-	.	gene_id "ENSRNOG00000075138"; transcript_id "ENSRNOG00000075138_tx_1027"; exon_id "1_121468792_121468835_-"; exonnum "5"; txlen "3905";
1	sraer114_mid	exon	121468792	121468835	0.0405048224028932	-	.	gene_id "ENSRNOG00000075138"; transcript_id "ENSRNOG00000075138_tx_1028"; exon_id "1_121468792_121468835_-"; exonnum "5"; txlen "4134";
1	sraer114_mid	exon	121468792	121468835	0.0405048224028932	-	.	gene_id "ENSRNOG00000075138"; transcript_id "ENSRNOG00000075138_tx_1032"; exon_id "1_121468792_121468835_-"; exonnum "5"; txlen "3652";
1	sraer114_mid	exon	121468792	121468835	0.0405048224028932	-	.	gene_id "ENSRNOG00000075138"; transcript_id "ENSRNOG00000075138_tx_1033"; exon_id "1_121468792_121468835_-"; exonnum "5"; txlen "3719";
1	sraer114_mid	exon	121468792	121468835	0.0405048224028932	-	.	gene_id "ENSRNOG00000075138"; transcript_id "ENSRNOG00000075138_tx_1034"; exon_id "1_121468792_121468835_-"; exonnum "5"; txlen "3972";
1	sraer114_mid	exon	121468792	121468835	0.0405048224028932	-	.	gene_id "ENSRNOG00000075138"; transcript_id "ENSRNOG00000075138_tx_1036"; exon_id "1_121468792_121468835_-"; exonnum "6"; txlen "4160";
1	sraer114_mid	exon	121468792	121468835	0.0405048224028932	-	.	gene_id "ENSRNOG00000075138"; transcript_id "ENSRNOG00000075138_tx_1037"; exon_id "1_121468792_121468835_-"; exonnum "6"; txlen "4227";
1	sraer114_mid	exon	121468792	121468835	0.319684754296863	-	.	gene_id "ENSRNOG00000075138"; transcript_id "ENSRNOG00000075138_tx_112"; exon_id "1_121468792_121468835_-"; exonnum "5"; txlen "3038";
1	sraer114_mid	exon	121468792	121468835	0.319684754296863	-	.	gene_id "ENSRNOG00000075138"; transcript_id "ENSRNOG00000075138_tx_120"; exon_id "1_121468792_121468835_-"; exonnum "5"; txlen "3253";
1	sraer114_mid	exon	121468792	121468835	0.228346253069188	-	.	gene_id "ENSRNOG00000075138"; transcript_id "ENSRNOG00000075138_tx_212"; exon_id "1_121468792_121468835_-"; exonnum "4"; txlen "1229";
1	sraer114_mid	exon	121468792	121468835	0.216928940415728	-	.	gene_id "ENSRNOG00000075138"; transcript_id "ENSRNOG00000075138_tx_216"; exon_id "1_121468792_121468835_-"; exonnum "8"; txlen "5433";
1	sraer114_mid	exon	121468792	121468835	0.215945445396646	-	.	gene_id "ENSRNOG00000075138"; transcript_id "ENSRNOG00000075138_tx_224"; exon_id "1_121468792_121468835_-"; exonnum "4"; txlen "1116";
1	sraer114_mid	exon	121468792	121468835	0.189610634982421	-	.	gene_id "ENSRNOG00000075138"; transcript_id "ENSRNOG00000075138_tx_261"; exon_id "1_121468792_121468835_-"; exonnum "4"; txlen "1369";
1	sraer114_mid	exon	121468792	121468835	0.185520878343404	-	.	gene_id "ENSRNOG00000075138"; transcript_id "ENSRNOG00000075138_tx_273"; exon_id "1_121468792_121468835_-"; exonnum "5"; txlen "1702";
1	sraer114_mid	exon	121468792	121468835	0.185520878343404	-	.	gene_id "ENSRNOG00000075138"; transcript_id "ENSRNOG00000075138_tx_285"; exon_id "1_121468792_121468835_-"; exonnum "5"; txlen "3402";
1	sraer114_mid	exon	121468792	121468835	0.185520878343404	-	.	gene_id "ENSRNOG00000075138"; transcript_id "ENSRNOG00000075138_tx_288"; exon_id "1_121468792_121468835_-"; exonnum "5"; txlen "2014";
1	sraer114_mid	exon	121468792	121468835	0.178768722781447	-	.	gene_id "ENSRNOG00000075138"; transcript_id "ENSRNOG00000075138_tx_331"; exon_id "1_121468792_121468835_-"; exonnum "4"; txlen "1713";
1	sraer114_mid	exon	121468792	121468835	0.165704008174452	-	.	gene_id "ENSRNOG00000075138"; transcript_id "ENSRNOG00000075138_tx_362"; exon_id "1_121468792_121468835_-"; exonnum "4"; txlen "1981";
1	sraer114_mid	exon	121468792	121468835	0.165704008174452	-	.	gene_id "ENSRNOG00000075138"; transcript_id "ENSRNOG00000075138_tx_366"; exon_id "1_121468792_121468835_-"; exonnum "4"; txlen "1728";
1	sraer114_mid	exon	121468792	121468835	0.165704008174452	-	.	gene_id "ENSRNOG00000075138"; transcript_id "ENSRNOG00000075138_tx_370"; exon_id "1_121468792_121468835_-"; exonnum "4"; txlen "1669";
1	sraer114_mid	exon	121468792	121468835	0.165704008174452	-	.	gene_id "ENSRNOG00000075138"; transcript_id "ENSRNOG00000075138_tx_374"; exon_id "1_121468792_121468835_-"; exonnum "4"; txlen "1416";
1	sraer114_mid	exon	121468792	121468835	0.165704008174452	-	.	gene_id "ENSRNOG00000075138"; transcript_id "ENSRNOG00000075138_tx_381"; exon_id "1_121468792_121468835_-"; exonnum "4"; txlen "1788";
1	sraer114_mid	exon	121468792	121468835	0.165704008174452	-	.	gene_id "ENSRNOG00000075138"; transcript_id "ENSRNOG00000075138_tx_384"; exon_id "1_121468792_121468835_-"; exonnum "4"; txlen "2048";
1	sraer114_mid	exon	121468792	121468835	0.165704008174452	-	.	gene_id "ENSRNOG00000075138"; transcript_id "ENSRNOG00000075138_tx_388"; exon_id "1_121468792_121468835_-"; exonnum "4"; txlen "1736";
1	sraer114_mid	exon	121468792	121468835	0.165704008174452	-	.	gene_id "ENSRNOG00000075138"; transcript_id "ENSRNOG00000075138_tx_391"; exon_id "1_121468792_121468835_-"; exonnum "4"; txlen "1535";
1	sraer114_mid	exon	121468792	121468835	0.165704008174452	-	.	gene_id "ENSRNOG00000075138"; transcript_id "ENSRNOG00000075138_tx_393"; exon_id "1_121468792_121468835_-"; exonnum "4"; txlen "1483";
1	sraer114_mid	exon	121468792	121468835	0.165704008174452	-	.	gene_id "ENSRNOG00000075138"; transcript_id "ENSRNOG00000075138_tx_394"; exon_id "1_121468792_121468835_-"; exonnum "4"; txlen "1795";
1	sraer114_mid	exon	121468792	121468835	0.165704008174452	-	.	gene_id "ENSRNOG00000075138"; transcript_id "ENSRNOG00000075138_tx_404"; exon_id "1_121468792_121468835_-"; exonnum "4"; txlen "1855";
1	sraer114_mid	exon	121468792	121468835	0.165704008174452	-	.	gene_id "ENSRNOG00000075138"; transcript_id "ENSRNOG00000075138_tx_405"; exon_id "1_121468792_121468835_-"; exonnum "4"; txlen "2210";
1	sraer114_mid	exon	121468792	121468835	0.165704008174452	-	.	gene_id "ENSRNOG00000075138"; transcript_id "ENSRNOG00000075138_tx_408"; exon_id "1_121468792_121468835_-"; exonnum "4"; txlen "1602";
1	sraer114_mid	exon	121468792	121468835	0.162488163851094	-	.	gene_id "ENSRNOG00000075138"; transcript_id "ENSRNOG00000075138_tx_423"; exon_id "1_121468792_121468835_-"; exonnum "5"; txlen "4783";
1	sraer114_mid	exon	121468792	121468835	0.162488163851094	-	.	gene_id "ENSRNOG00000075138"; transcript_id "ENSRNOG00000075138_tx_427"; exon_id "1_121468792_121468835_-"; exonnum "5"; txlen "5036";
1	sraer114_mid	exon	121468792	121468835	0.162488163851094	-	.	gene_id "ENSRNOG00000075138"; transcript_id "ENSRNOG00000075138_tx_434"; exon_id "1_121468792_121468835_-"; exonnum "5"; txlen "4668";
1	sraer114_mid	exon	121468792	121468835	0.162488163851094	-	.	gene_id "ENSRNOG00000075138"; transcript_id "ENSRNOG00000075138_tx_440"; exon_id "1_121468792_121468835_-"; exonnum "5"; txlen "4626";
1	sraer114_mid	exon	121468792	121468835	0.584345997821387	-	.	gene_id "ENSRNOG00000075138"; transcript_id "ENSRNOG00000075138_tx_45"; exon_id "1_121468792_121468835_-"; exonnum "5"; txlen "4101";
1	sraer114_mid	exon	121468792	121468835	0.584345997821387	-	.	gene_id "ENSRNOG00000075138"; transcript_id "ENSRNOG00000075138_tx_46"; exon_id "1_121468792_121468835_-"; exonnum "6"; txlen "4194";
1	sraer114_mid	exon	121468792	121468835	0.584345997821387	-	.	gene_id "ENSRNOG00000075138"; transcript_id "ENSRNOG00000075138_tx_47"; exon_id "1_121468792_121468835_-"; exonnum "5"; txlen "3848";
1	sraer114_mid	exon	121468792	121468835	0.584345997821387	-	.	gene_id "ENSRNOG00000075138"; transcript_id "ENSRNOG00000075138_tx_48"; exon_id "1_121468792_121468835_-"; exonnum "5"; txlen "4577";
1	sraer114_mid	exon	121468792	121468835	0.143380333854834	-	.	gene_id "ENSRNOG00000075138"; transcript_id "ENSRNOG00000075138_tx_485"; exon_id "1_121468792_121468835_-"; exonnum "14"; txlen "4088";
1	sraer114_mid	exon	121468792	121468835	0.143380333854834	-	.	gene_id "ENSRNOG00000075138"; transcript_id "ENSRNOG00000075138_tx_486"; exon_id "1_121468792_121468835_-"; exonnum "14"; txlen "4341";
1	sraer114_mid	exon	121468792	121468835	0.143380333854834	-	.	gene_id "ENSRNOG00000075138"; transcript_id "ENSRNOG00000075138_tx_487"; exon_id "1_121468792_121468835_-"; exonnum "16"; txlen "4283";
1	sraer114_mid	exon	121468792	121468835	0.143380333854834	-	.	gene_id "ENSRNOG00000075138"; transcript_id "ENSRNOG00000075138_tx_488"; exon_id "1_121468792_121468835_-"; exonnum "16"; txlen "6034";
1	sraer114_mid	exon	121468792	121468835	0.584345997821387	-	.	gene_id "ENSRNOG00000075138"; transcript_id "ENSRNOG00000075138_tx_49"; exon_id "1_121468792_121468835_-"; exonnum "5"; txlen "3674";
1	sraer114_mid	exon	121468792	121468835	0.143380333854834	-	.	gene_id "ENSRNOG00000075138"; transcript_id "ENSRNOG00000075138_tx_491"; exon_id "1_121468792_121468835_-"; exonnum "16"; txlen "4536";
1	sraer114_mid	exon	121468792	121468835	0.143380333854834	-	.	gene_id "ENSRNOG00000075138"; transcript_id "ENSRNOG00000075138_tx_492"; exon_id "1_121468792_121468835_-"; exonnum "17"; txlen "4360";
1	sraer114_mid	exon	121468792	121468835	0.143380333854834	-	.	gene_id "ENSRNOG00000075138"; transcript_id "ENSRNOG00000075138_tx_493"; exon_id "1_121468792_121468835_-"; exonnum "16"; txlen "6287";
1	sraer114_mid	exon	121468792	121468835	0.143380333854834	-	.	gene_id "ENSRNOG00000075138"; transcript_id "ENSRNOG00000075138_tx_498"; exon_id "1_121468792_121468835_-"; exonnum "18"; txlen "6229";
1	sraer114_mid	exon	121468792	121468835	0.143380333854834	-	.	gene_id "ENSRNOG00000075138"; transcript_id "ENSRNOG00000075138_tx_499"; exon_id "1_121468792_121468835_-"; exonnum "17"; txlen "4613";
1	sraer114_mid	exon	121468792	121468835	0.584345997821387	-	.	gene_id "ENSRNOG00000075138"; transcript_id "ENSRNOG00000075138_tx_50"; exon_id "1_121468792_121468835_-"; exonnum "7"; txlen "4296";
1	sraer114_mid	exon	121468792	121468835	0.143380333854834	-	.	gene_id "ENSRNOG00000075138"; transcript_id "ENSRNOG00000075138_tx_502"; exon_id "1_121468792_121468835_-"; exonnum "18"; txlen "6482";
1	sraer114_mid	exon	121468792	121468835	0.143380333854834	-	.	gene_id "ENSRNOG00000075138"; transcript_id "ENSRNOG00000075138_tx_503"; exon_id "1_121468792_121468835_-"; exonnum "19"; txlen "6306";
1	sraer114_mid	exon	121468792	121468835	0.143380333854834	-	.	gene_id "ENSRNOG00000075138"; transcript_id "ENSRNOG00000075138_tx_507"; exon_id "1_121468792_121468835_-"; exonnum "19"; txlen "6559";
1	sraer114_mid	exon	121468792	121468835	0.584345997821387	-	.	gene_id "ENSRNOG00000075138"; transcript_id "ENSRNOG00000075138_tx_51"; exon_id "1_121468792_121468835_-"; exonnum "5"; txlen "4182";
1	sraer114_mid	exon	121468792	121468835	0.143380333854834	-	.	gene_id "ENSRNOG00000075138"; transcript_id "ENSRNOG00000075138_tx_517"; exon_id "1_121468792_121468835_-"; exonnum "19"; txlen "6618";
1	sraer114_mid	exon	121468792	121468835	0.584345997821387	-	.	gene_id "ENSRNOG00000075138"; transcript_id "ENSRNOG00000075138_tx_52"; exon_id "1_121468792_121468835_-"; exonnum "5"; txlen "4168";
1	sraer114_mid	exon	121468792	121468835	0.142523414102777	-	.	gene_id "ENSRNOG00000075138"; transcript_id "ENSRNOG00000075138_tx_524"; exon_id "1_121468792_121468835_-"; exonnum "7"; txlen "5309";
1	sraer114_mid	exon	121468792	121468835	0.584345997821387	-	.	gene_id "ENSRNOG00000075138"; transcript_id "ENSRNOG00000075138_tx_53"; exon_id "1_121468792_121468835_-"; exonnum "5"; txlen "3380";
1	sraer114_mid	exon	121468792	121468835	0.584345997821387	-	.	gene_id "ENSRNOG00000075138"; transcript_id "ENSRNOG00000075138_tx_54"; exon_id "1_121468792_121468835_-"; exonnum "5"; txlen "3741";
1	sraer114_mid	exon	121468792	121468835	0.584345997821387	-	.	gene_id "ENSRNOG00000075138"; transcript_id "ENSRNOG00000075138_tx_55"; exon_id "1_121468792_121468835_-"; exonnum "6"; txlen "3473";
1	sraer114_mid	exon	121468792	121468835	0.13229777222723	-	.	gene_id "ENSRNOG00000075138"; transcript_id "ENSRNOG00000075138_tx_554"; exon_id "1_121468792_121468835_-"; exonnum "4"; txlen "1697";
1	sraer114_mid	exon	121468792	121468835	0.584345997821387	-	.	gene_id "ENSRNOG00000075138"; transcript_id "ENSRNOG00000075138_tx_56"; exon_id "1_121468792_121468835_-"; exonnum "7"; txlen "3575";
1	sraer114_mid	exon	121468792	121468835	0.584345997821387	-	.	gene_id "ENSRNOG00000075138"; transcript_id "ENSRNOG00000075138_tx_57"; exon_id "1_121468792_121468835_-"; exonnum "5"; txlen "3447";
1	sraer114_mid	exon	121468792	121468835	0.122398830081853	-	.	gene_id "ENSRNOG00000075138"; transcript_id "ENSRNOG00000075138_tx_579"; exon_id "1_121468792_121468835_-"; exonnum "15"; txlen "4658";
1	sraer114_mid	exon	121468792	121468835	0.122398830081853	-	.	gene_id "ENSRNOG00000075138"; transcript_id "ENSRNOG00000075138_tx_582"; exon_id "1_121468792_121468835_-"; exonnum "17"; txlen "5082";
1	sraer114_mid	exon	121468792	121468835	0.121140127905435	-	.	gene_id "ENSRNOG00000075138"; transcript_id "ENSRNOG00000075138_tx_587"; exon_id "1_121468792_121468835_-"; exonnum "4"; txlen "1428";
1	sraer114_mid	exon	121468792	121468835	0.121140127905435	-	.	gene_id "ENSRNOG00000075138"; transcript_id "ENSRNOG00000075138_tx_588"; exon_id "1_121468792_121468835_-"; exonnum "4"; txlen "1681";
1	sraer114_mid	exon	121468792	121468835	0.570093656411109	-	.	gene_id "ENSRNOG00000075138"; transcript_id "ENSRNOG00000075138_tx_60"; exon_id "1_121468792_121468835_-"; exonnum "7"; txlen "5313";
1	sraer114_mid	exon	121468792	121468835	0.11587316582259	-	.	gene_id "ENSRNOG00000075138"; transcript_id "ENSRNOG00000075138_tx_621"; exon_id "1_121468792_121468835_-"; exonnum "4"; txlen "1248";
1	sraer114_mid	exon	121468792	121468835	0.11587316582259	-	.	gene_id "ENSRNOG00000075138"; transcript_id "ENSRNOG00000075138_tx_623"; exon_id "1_121468792_121468835_-"; exonnum "4"; txlen "1183";
1	sraer114_mid	exon	121468792	121468835	0.11587316582259	-	.	gene_id "ENSRNOG00000075138"; transcript_id "ENSRNOG00000075138_tx_625"; exon_id "1_121468792_121468835_-"; exonnum "4"; txlen "1436";
1	sraer114_mid	exon	121468792	121468835	0.11587316582259	-	.	gene_id "ENSRNOG00000075138"; transcript_id "ENSRNOG00000075138_tx_626"; exon_id "1_121468792_121468835_-"; exonnum "4"; txlen "1495";
1	sraer114_mid	exon	121468792	121468835	0.110606203739745	-	.	gene_id "ENSRNOG00000075138"; transcript_id "ENSRNOG00000075138_tx_640"; exon_id "1_121468792_121468835_-"; exonnum "4"; txlen "1649";
1	sraer114_mid	exon	121468792	121468835	0.105838217781784	-	.	gene_id "ENSRNOG00000075138"; transcript_id "ENSRNOG00000075138_tx_655"; exon_id "1_121468792_121468835_-"; exonnum "4"; txlen "1754";
1	sraer114_mid	exon	121468792	121468835	0.102036483088872	-	.	gene_id "ENSRNOG00000075138"; transcript_id "ENSRNOG00000075138_tx_669"; exon_id "1_121468792_121468835_-"; exonnum "8"; txlen "4215";
1	sraer114_mid	exon	121468792	121468835	0.0993707567651749	-	.	gene_id "ENSRNOG00000075138"; transcript_id "ENSRNOG00000075138_tx_680"; exon_id "1_121468792_121468835_-"; exonnum "19"; txlen "7566";
1	sraer114_mid	exon	121468792	121468835	0.0993707567651749	-	.	gene_id "ENSRNOG00000075138"; transcript_id "ENSRNOG00000075138_tx_681"; exon_id "1_121468792_121468835_-"; exonnum "19"; txlen "7563";
1	sraer114_mid	exon	121468792	121468835	0.0935108712725813	-	.	gene_id "ENSRNOG00000075138"; transcript_id "ENSRNOG00000075138_tx_719"; exon_id "1_121468792_121468835_-"; exonnum "25"; txlen "5345";
1	sraer114_mid	exon	121468792	121468835	0.0935108712725813	-	.	gene_id "ENSRNOG00000075138"; transcript_id "ENSRNOG00000075138_tx_722"; exon_id "1_121468792_121468835_-"; exonnum "24"; txlen "5229";
1	sraer114_mid	exon	121468792	121468835	0.0896127086592716	-	.	gene_id "ENSRNOG00000075138"; transcript_id "ENSRNOG00000075138_tx_733"; exon_id "1_121468792_121468835_-"; exonnum "27"; txlen "6301";
1	sraer114_mid	exon	121468792	121468835	0.0896127086592716	-	.	gene_id "ENSRNOG00000075138"; transcript_id "ENSRNOG00000075138_tx_734"; exon_id "1_121468792_121468835_-"; exonnum "27"; txlen "6405";
1	sraer114_mid	exon	121468792	121468835	0.071953904314187	-	.	gene_id "ENSRNOG00000075138"; transcript_id "ENSRNOG00000075138_tx_792"; exon_id "1_121468792_121468835_-"; exonnum "10"; txlen "4198";
1	sraer114_mid	exon	121468792	121468835	0.071953904314187	-	.	gene_id "ENSRNOG00000075138"; transcript_id "ENSRNOG00000075138_tx_793"; exon_id "1_121468792_121468835_-"; exonnum "10"; txlen "4259";
1	sraer114_mid	exon	121468792	121468835	0.0693590135321582	-	.	gene_id "ENSRNOG00000075138"; transcript_id "ENSRNOG00000075138_tx_813"; exon_id "1_121468792_121468835_-"; exonnum "4"; txlen "660";
1	sraer114_mid	exon	121468792	121468835	0.376932577670727	-	.	gene_id "ENSRNOG00000075138"; transcript_id "ENSRNOG00000075138_tx_82"; exon_id "1_121468792_121468835_-"; exonnum "1"; txlen "2637";
1	sraer114_mid	exon	121468792	121468835	0.376932577670727	-	.	gene_id "ENSRNOG00000075138"; transcript_id "ENSRNOG00000075138_tx_83"; exon_id "1_121468792_121468835_-"; exonnum "1"; txlen "2479";
1	sraer114_mid	exon	121468792	121468835	0.0675356292524199	-	.	gene_id "ENSRNOG00000075138"; transcript_id "ENSRNOG00000075138_tx_834"; exon_id "1_121468792_121468835_-"; exonnum "25"; txlen "5328";
1	sraer114_mid	exon	121468792	121468835	0.0675356292524199	-	.	gene_id "ENSRNOG00000075138"; transcript_id "ENSRNOG00000075138_tx_839"; exon_id "1_121468792_121468835_-"; exonnum "24"; txlen "5212";
1	sraer114_mid	exon	121468792	121468835	0.376932577670727	-	.	gene_id "ENSRNOG00000075138"; transcript_id "ENSRNOG00000075138_tx_84"; exon_id "1_121468792_121468835_-"; exonnum "1"; txlen "2594";
1	sraer114_mid	exon	121468792	121468835	0.376932577670727	-	.	gene_id "ENSRNOG00000075138"; transcript_id "ENSRNOG00000075138_tx_86"; exon_id "1_121468792_121468835_-"; exonnum "1"; txlen "1731";
1	sraer114_mid	exon	121468792	121468835	0.360644025296417	-	.	gene_id "ENSRNOG00000075138"; transcript_id "ENSRNOG00000075138_tx_89"; exon_id "1_121468792_121468835_-"; exonnum "4"; txlen "1444";
1	sraer114_mid	exon	121468792	121468835	0.0588076263956932	-	.	gene_id "ENSRNOG00000075138"; transcript_id "ENSRNOG00000075138_tx_895"; exon_id "1_121468792_121468835_-"; exonnum "4"; txlen "1460";
1	sraer114_mid	exon	121468792	121468835	0.0581830761743829	-	.	gene_id "ENSRNOG00000075138"; transcript_id "ENSRNOG00000075138_tx_896"; exon_id "1_121468792_121468835_-"; exonnum "4"; txlen "2025";
1	sraer114_mid	exon	121468792	121468835	0.0533256930311813	-	.	gene_id "ENSRNOG00000075138"; transcript_id "ENSRNOG00000075138_tx_917"; exon_id "1_121468792_121468835_-"; exonnum "5"; txlen "1368";
1	sraer114_mid	exon	121468792	121468835	0.0533256930311813	-	.	gene_id "ENSRNOG00000075138"; transcript_id "ENSRNOG00000075138_tx_918"; exon_id "1_121468792_121468835_-"; exonnum "5"; txlen "1465";
1	sraer114_mid	exon	121468792	121468835	0.0533256930311813	-	.	gene_id "ENSRNOG00000075138"; transcript_id "ENSRNOG00000075138_tx_923"; exon_id "1_121468792_121468835_-"; exonnum "5"; txlen "1680";
1	sraer114_mid	exon	121468792	121468835	0.0533256930311813	-	.	gene_id "ENSRNOG00000075138"; transcript_id "ENSRNOG00000075138_tx_924"; exon_id "1_121468792_121468835_-"; exonnum "5"; txlen "1933";
1	sraer114_mid	exon	121468792	121468835	0.0533256930311813	-	.	gene_id "ENSRNOG00000075138"; transcript_id "ENSRNOG00000075138_tx_925"; exon_id "1_121468792_121468835_-"; exonnum "5"; txlen "1777";
1	sraer114_mid	exon	121468792	121468835	0.0533256930311813	-	.	gene_id "ENSRNOG00000075138"; transcript_id "ENSRNOG00000075138_tx_928"; exon_id "1_121468792_121468835_-"; exonnum "5"; txlen "2245";
1	sraer114_mid	exon	121468792	121468835	0.0533256930311813	-	.	gene_id "ENSRNOG00000075138"; transcript_id "ENSRNOG00000075138_tx_931"; exon_id "1_121468792_121468835_-"; exonnum "5"; txlen "1992";
1	sraer114_mid	exon	121468792	121468835	0.0533256930311813	-	.	gene_id "ENSRNOG00000075138"; transcript_id "ENSRNOG00000075138_tx_932"; exon_id "1_121468792_121468835_-"; exonnum "5"; txlen "2403";
1	sraer114_mid	exon	121468792	121468835	0.0533256930311813	-	.	gene_id "ENSRNOG00000075138"; transcript_id "ENSRNOG00000075138_tx_933"; exon_id "1_121468792_121468835_-"; exonnum "5"; txlen "1680";
1	sraer114_mid	exon	121468792	121468835	0.0533256930311813	-	.	gene_id "ENSRNOG00000075138"; transcript_id "ENSRNOG00000075138_tx_934"; exon_id "1_121468792_121468835_-"; exonnum "5"; txlen "2091";
1	sraer114_mid	exon	121468792	121468835	0.0533256930311813	-	.	gene_id "ENSRNOG00000075138"; transcript_id "ENSRNOG00000075138_tx_937"; exon_id "1_121468792_121468835_-"; exonnum "5"; txlen "2150";
1	sraer114_mid	exon	121468792	121468835	0.0533256930311813	-	.	gene_id "ENSRNOG00000075138"; transcript_id "ENSRNOG00000075138_tx_938"; exon_id "1_121468792_121468835_-"; exonnum "5"; txlen "1838";
1	sraer114_mid	exon	121468792	121468835	0.0533256930311813	-	.	gene_id "ENSRNOG00000075138"; transcript_id "ENSRNOG00000075138_tx_939"; exon_id "1_121468792_121468835_-"; exonnum "5"; txlen "2470";
1	sraer114_mid	exon	121468792	121468835	0.0533256930311813	-	.	gene_id "ENSRNOG00000075138"; transcript_id "ENSRNOG00000075138_tx_944"; exon_id "1_121468792_121468835_-"; exonnum "5"; txlen "2000";
1	sraer114_mid	exon	121468792	121468835	0.0492505598192744	-	.	gene_id "ENSRNOG00000075138"; transcript_id "ENSRNOG00000075138_tx_969"; exon_id "1_121468792_121468835_-"; exonnum "5"; txlen "1619";
1	sraer114_mid	exon	121468792	121468835	0.0440992574090765	-	.	gene_id "ENSRNOG00000075138"; transcript_id "ENSRNOG00000075138_tx_996"; exon_id "1_121468792_121468835_-"; exonnum "5"; txlen "2879";
1	ensembl	exon	121473523	121473680	0	-	.	gene_id "ENSRNOG00000075138"; gene_version "1"; transcript_id "ENSRNOT00000132697"; transcript_version "1"; exon_number "14"; gene_source "ensembl"; gene_biotype "lncRNA"; transcript_source "ensembl"; transcript_biotype "lncRNA"; exon_id "ENSRNOE00000697178"; exon_version "1"; tag "Ensembl_canonical";
1	ensembl	exon	121473523	121473680	0	-	.	gene_id "ENSRNOG00000075138"; gene_version "1"; transcript_id "ENSRNOT00000167652"; transcript_version "1"; exon_number "18"; gene_source "ensembl"; gene_biotype "lncRNA"; transcript_source "ensembl"; transcript_biotype "lncRNA"; exon_id "ENSRNOE00000697178"; exon_version "1";
1	ENSEMBL114_rn	exon	121473523	121473680	0.901703428921473	-	.	gene_id "ENSRNOG00000075138"; transcript_id "ENSRNOG00000075138_tx_10"; exon_id "1_121473523_121473680_-"; exonnum "4"; txlen "3083";
1	ENSEMBL114_rn	exon	121473523	121473680	0.319684754296863	-	.	gene_id "ENSRNOG00000075138"; transcript_id "ENSRNOG00000075138_tx_100"; exon_id "1_121473523_121473680_-"; exonnum "4"; txlen "3652";
1	ENSEMBL114_rn	exon	121473523	121473680	0.0435678029170504	-	.	gene_id "ENSRNOG00000075138"; transcript_id "ENSRNOG00000075138_tx_1000"; exon_id "1_121473523_121473680_-"; exonnum "4"; txlen "1133";
1	ENSEMBL114_rn	exon	121473523	121473680	0.0435678029170504	-	.	gene_id "ENSRNOG00000075138"; transcript_id "ENSRNOG00000075138_tx_1001"; exon_id "1_121473523_121473680_-"; exonnum "4"; txlen "1615";
1	ENSEMBL114_rn	exon	121473523	121473680	0.0435678029170504	-	.	gene_id "ENSRNOG00000075138"; transcript_id "ENSRNOG00000075138_tx_1002"; exon_id "1_121473523_121473680_-"; exonnum "4"; txlen "1318";
1	ENSEMBL114_rn	exon	121473523	121473680	0.0435678029170504	-	.	gene_id "ENSRNOG00000075138"; transcript_id "ENSRNOG00000075138_tx_1004"; exon_id "1_121473523_121473680_-"; exonnum "4"; txlen "1362";
1	ENSEMBL114_rn	exon	121473523	121473680	0.0424243616169862	-	.	gene_id "ENSRNOG00000075138"; transcript_id "ENSRNOG00000075138_tx_1009"; exon_id "1_121473523_121473680_-"; exonnum "3"; txlen "672";
1	ENSEMBL114_rn	exon	121473523	121473680	0.319684754296863	-	.	gene_id "ENSRNOG00000075138"; transcript_id "ENSRNOG00000075138_tx_101"; exon_id "1_121473523_121473680_-"; exonnum "4"; txlen "3518";
1	ENSEMBL114_rn	exon	121473523	121473680	0.0420979151366764	-	.	gene_id "ENSRNOG00000075138"; transcript_id "ENSRNOG00000075138_tx_1010"; exon_id "1_121473523_121473680_-"; exonnum "3"; txlen "1347";
1	ENSEMBL114_rn	exon	121473523	121473680	0.0420979151366764	-	.	gene_id "ENSRNOG00000075138"; transcript_id "ENSRNOG00000075138_tx_1011"; exon_id "1_121473523_121473680_-"; exonnum "3"; txlen "1600";
1	ENSEMBL114_rn	exon	121473523	121473680	0.041939877008349	-	.	gene_id "ENSRNOG00000075138"; transcript_id "ENSRNOG00000075138_tx_1012"; exon_id "1_121473523_121473680_-"; exonnum "3"; txlen "1417";
1	ENSEMBL114_rn	exon	121473523	121473680	0.0405048224028932	-	.	gene_id "ENSRNOG00000075138"; transcript_id "ENSRNOG00000075138_tx_1019"; exon_id "1_121473523_121473680_-"; exonnum "4"; txlen "4023";
1	ENSEMBL114_rn	exon	121473523	121473680	0.319684754296863	-	.	gene_id "ENSRNOG00000075138"; transcript_id "ENSRNOG00000075138_tx_102"; exon_id "1_121473523_121473680_-"; exonnum "4"; txlen "3066";
1	ENSEMBL114_rn	exon	121473523	121473680	0.0405048224028932	-	.	gene_id "ENSRNOG00000075138"; transcript_id "ENSRNOG00000075138_tx_1020"; exon_id "1_121473523_121473680_-"; exonnum "4"; txlen "3905";
1	ENSEMBL114_rn	exon	121473523	121473680	0.0405048224028932	-	.	gene_id "ENSRNOG00000075138"; transcript_id "ENSRNOG00000075138_tx_1021"; exon_id "1_121473523_121473680_-"; exonnum "5"; txlen "4116";
1	ENSEMBL114_rn	exon	121473523	121473680	0.0405048224028932	-	.	gene_id "ENSRNOG00000075138"; transcript_id "ENSRNOG00000075138_tx_1022"; exon_id "1_121473523_121473680_-"; exonnum "4"; txlen "4067";
1	ENSEMBL114_rn	exon	121473523	121473680	0.0405048224028932	-	.	gene_id "ENSRNOG00000075138"; transcript_id "ENSRNOG00000075138_tx_1023"; exon_id "1_121473523_121473680_-"; exonnum "4"; txlen "4090";
1	ENSEMBL114_rn	exon	121473523	121473680	0.0405048224028932	-	.	gene_id "ENSRNOG00000075138"; transcript_id "ENSRNOG00000075138_tx_1025"; exon_id "1_121473523_121473680_-"; exonnum "4"; txlen "3928";
1	ENSEMBL114_rn	exon	121473523	121473680	0.0405048224028932	-	.	gene_id "ENSRNOG00000075138"; transcript_id "ENSRNOG00000075138_tx_1026"; exon_id "1_121473523_121473680_-"; exonnum "4"; txlen "3675";
1	ENSEMBL114_rn	exon	121473523	121473680	0.0405048224028932	-	.	gene_id "ENSRNOG00000075138"; transcript_id "ENSRNOG00000075138_tx_1027"; exon_id "1_121473523_121473680_-"; exonnum "4"; txlen "3905";
1	ENSEMBL114_rn	exon	121473523	121473680	0.0405048224028932	-	.	gene_id "ENSRNOG00000075138"; transcript_id "ENSRNOG00000075138_tx_1028"; exon_id "1_121473523_121473680_-"; exonnum "4"; txlen "4134";
1	ENSEMBL114_rn	exon	121473523	121473680	0.0405048224028932	-	.	gene_id "ENSRNOG00000075138"; transcript_id "ENSRNOG00000075138_tx_1029"; exon_id "1_121473523_121473680_-"; exonnum "5"; txlen "4183";
1	ENSEMBL114_rn	exon	121473523	121473680	0.319684754296863	-	.	gene_id "ENSRNOG00000075138"; transcript_id "ENSRNOG00000075138_tx_103"; exon_id "1_121473523_121473680_-"; exonnum "4"; txlen "3462";
1	ENSEMBL114_rn	exon	121473523	121473680	0.0405048224028932	-	.	gene_id "ENSRNOG00000075138"; transcript_id "ENSRNOG00000075138_tx_1031"; exon_id "1_121473523_121473680_-"; exonnum "5"; txlen "3701";
1	ENSEMBL114_rn	exon	121473523	121473680	0.0405048224028932	-	.	gene_id "ENSRNOG00000075138"; transcript_id "ENSRNOG00000075138_tx_1032"; exon_id "1_121473523_121473680_-"; exonnum "4"; txlen "3652";
1	ENSEMBL114_rn	exon	121473523	121473680	0.0405048224028932	-	.	gene_id "ENSRNOG00000075138"; transcript_id "ENSRNOG00000075138_tx_1033"; exon_id "1_121473523_121473680_-"; exonnum "4"; txlen "3719";
1	ENSEMBL114_rn	exon	121473523	121473680	0.0405048224028932	-	.	gene_id "ENSRNOG00000075138"; transcript_id "ENSRNOG00000075138_tx_1034"; exon_id "1_121473523_121473680_-"; exonnum "4"; txlen "3972";
1	ENSEMBL114_rn	exon	121473523	121473680	0.0405048224028932	-	.	gene_id "ENSRNOG00000075138"; transcript_id "ENSRNOG00000075138_tx_1036"; exon_id "1_121473523_121473680_-"; exonnum "5"; txlen "4160";
1	ENSEMBL114_rn	exon	121473523	121473680	0.0405048224028932	-	.	gene_id "ENSRNOG00000075138"; transcript_id "ENSRNOG00000075138_tx_1037"; exon_id "1_121473523_121473680_-"; exonnum "5"; txlen "4227";
1	ENSEMBL114_rn	exon	121473523	121473680	0.319684754296863	-	.	gene_id "ENSRNOG00000075138"; transcript_id "ENSRNOG00000075138_tx_104"; exon_id "1_121473523_121473680_-"; exonnum "4"; txlen "3581";
1	ENSEMBL114_rn	exon	121473523	121473680	0.319684754296863	-	.	gene_id "ENSRNOG00000075138"; transcript_id "ENSRNOG00000075138_tx_105"; exon_id "1_121473523_121473680_-"; exonnum "4"; txlen "3653";
1	ENSEMBL114_rn	exon	121473523	121473680	0.00146690711429646	-	.	gene_id "ENSRNOG00000075138"; transcript_id "ENSRNOG00000075138_tx_1057"; exon_id "1_121473523_121473680_-"; exonnum "29"; txlen "8284";
1	ENSEMBL114_rn	exon	121473523	121473680	0.00146690711429646	-	.	gene_id "ENSRNOG00000075138"; transcript_id "ENSRNOG00000075138_tx_1058"; exon_id "1_121473523_121473680_-"; exonnum "29"; txlen "8338";
1	ENSEMBL114_rn	exon	121473523	121473680	0.319684754296863	-	.	gene_id "ENSRNOG00000075138"; transcript_id "ENSRNOG00000075138_tx_106"; exon_id "1_121473523_121473680_-"; exonnum "4"; txlen "3209";
1	ENSEMBL114_rn	exon	121473523	121473680	0.319684754296863	-	.	gene_id "ENSRNOG00000075138"; transcript_id "ENSRNOG00000075138_tx_107"; exon_id "1_121473523_121473680_-"; exonnum "4"; txlen "3534";
1	ENSEMBL114_rn	exon	121473523	121473680	0.319684754296863	-	.	gene_id "ENSRNOG00000075138"; transcript_id "ENSRNOG00000075138_tx_108"; exon_id "1_121473523_121473680_-"; exonnum "4"; txlen "3061";
1	ENSEMBL114_rn	exon	121473523	121473680	0.319684754296863	-	.	gene_id "ENSRNOG00000075138"; transcript_id "ENSRNOG00000075138_tx_109"; exon_id "1_121473523_121473680_-"; exonnum "4"; txlen "3463";
1	ENSEMBL114_rn	exon	121473523	121473680	0.712617070513887	-	.	gene_id "ENSRNOG00000075138"; transcript_id "ENSRNOG00000075138_tx_11"; exon_id "1_121473523_121473680_-"; exonnum "4"; txlen "3403";
1	ENSEMBL114_rn	exon	121473523	121473680	0.319684754296863	-	.	gene_id "ENSRNOG00000075138"; transcript_id "ENSRNOG00000075138_tx_110"; exon_id "1_121473523_121473680_-"; exonnum "4"; txlen "2876";
1	ENSEMBL114_rn	exon	121473523	121473680	0.319684754296863	-	.	gene_id "ENSRNOG00000075138"; transcript_id "ENSRNOG00000075138_tx_111"; exon_id "1_121473523_121473680_-"; exonnum "4"; txlen "3281";
1	ENSEMBL114_rn	exon	121473523	121473680	0.319684754296863	-	.	gene_id "ENSRNOG00000075138"; transcript_id "ENSRNOG00000075138_tx_112"; exon_id "1_121473523_121473680_-"; exonnum "4"; txlen "3038";
1	ENSEMBL114_rn	exon	121473523	121473680	0.319684754296863	-	.	gene_id "ENSRNOG00000075138"; transcript_id "ENSRNOG00000075138_tx_115"; exon_id "1_121473523_121473680_-"; exonnum "4"; txlen "3344";
1	ENSEMBL114_rn	exon	121473523	121473680	0.319684754296863	-	.	gene_id "ENSRNOG00000075138"; transcript_id "ENSRNOG00000075138_tx_117"; exon_id "1_121473523_121473680_-"; exonnum "4"; txlen "3276";
1	ENSEMBL114_rn	exon	121473523	121473680	0.319684754296863	-	.	gene_id "ENSRNOG00000075138"; transcript_id "ENSRNOG00000075138_tx_119"; exon_id "1_121473523_121473680_-"; exonnum "4"; txlen "3091";
1	ENSEMBL114_rn	exon	121473523	121473680	0.684112387693331	-	.	gene_id "ENSRNOG00000075138"; transcript_id "ENSRNOG00000075138_tx_12"; exon_id "1_121473523_121473680_-"; exonnum "4"; txlen "3804";
1	ENSEMBL114_rn	exon	121473523	121473680	0.319684754296863	-	.	gene_id "ENSRNOG00000075138"; transcript_id "ENSRNOG00000075138_tx_120"; exon_id "1_121473523_121473680_-"; exonnum "4"; txlen "3253";
1	ENSEMBL114_rn	exon	121473523	121473680	0.296850128989944	-	.	gene_id "ENSRNOG00000075138"; transcript_id "ENSRNOG00000075138_tx_124"; exon_id "1_121473523_121473680_-"; exonnum "7"; txlen "3456";
1	ENSEMBL114_rn	exon	121473523	121473680	0.296850128989944	-	.	gene_id "ENSRNOG00000075138"; transcript_id "ENSRNOG00000075138_tx_125"; exon_id "1_121473523_121473680_-"; exonnum "7"; txlen "3266";
1	ENSEMBL114_rn	exon	121473523	121473680	0.296850128989944	-	.	gene_id "ENSRNOG00000075138"; transcript_id "ENSRNOG00000075138_tx_126"; exon_id "1_121473523_121473680_-"; exonnum "7"; txlen "3671";
1	ENSEMBL114_rn	exon	121473523	121473680	0.296850128989944	-	.	gene_id "ENSRNOG00000075138"; transcript_id "ENSRNOG00000075138_tx_127"; exon_id "1_121473523_121473680_-"; exonnum "7"; txlen "3734";
1	ENSEMBL114_rn	exon	121473523	121473680	0.296850128989944	-	.	gene_id "ENSRNOG00000075138"; transcript_id "ENSRNOG00000075138_tx_128"; exon_id "1_121473523_121473680_-"; exonnum "7"; txlen "3481";
1	ENSEMBL114_rn	exon	121473523	121473680	0.296850128989944	-	.	gene_id "ENSRNOG00000075138"; transcript_id "ENSRNOG00000075138_tx_129"; exon_id "1_121473523_121473680_-"; exonnum "7"; txlen "3333";
1	ENSEMBL114_rn	exon	121473523	121473680	0.684112387693331	-	.	gene_id "ENSRNOG00000075138"; transcript_id "ENSRNOG00000075138_tx_13"; exon_id "1_121473523_121473680_-"; exonnum "4"; txlen "4057";
1	ENSEMBL114_rn	exon	121473523	121473680	0.296850128989944	-	.	gene_id "ENSRNOG00000075138"; transcript_id "ENSRNOG00000075138_tx_130"; exon_id "1_121473523_121473680_-"; exonnum "7"; txlen "3616";
1	ENSEMBL114_rn	exon	121473523	121473680	0.296850128989944	-	.	gene_id "ENSRNOG00000075138"; transcript_id "ENSRNOG00000075138_tx_131"; exon_id "1_121473523_121473680_-"; exonnum "7"; txlen "3148";
1	ENSEMBL114_rn	exon	121473523	121473680	0.296850128989944	-	.	gene_id "ENSRNOG00000075138"; transcript_id "ENSRNOG00000075138_tx_132"; exon_id "1_121473523_121473680_-"; exonnum "7"; txlen "3363";
1	ENSEMBL114_rn	exon	121473523	121473680	0.684112387693331	-	.	gene_id "ENSRNOG00000075138"; transcript_id "ENSRNOG00000075138_tx_14"; exon_id "1_121473523_121473680_-"; exonnum "4"; txlen "4369";
1	ENSEMBL114_rn	exon	121473523	121473680	0.266070054826396	-	.	gene_id "ENSRNOG00000075138"; transcript_id "ENSRNOG00000075138_tx_146"; exon_id "1_121473523_121473680_-"; exonnum "4"; txlen "1315";
1	ENSEMBL114_rn	exon	121473523	121473680	0.266070054826396	-	.	gene_id "ENSRNOG00000075138"; transcript_id "ENSRNOG00000075138_tx_147"; exon_id "1_121473523_121473680_-"; exonnum "4"; txlen "2885";
1	ENSEMBL114_rn	exon	121473523	121473680	0.266070054826396	-	.	gene_id "ENSRNOG00000075138"; transcript_id "ENSRNOG00000075138_tx_148"; exon_id "1_121473523_121473680_-"; exonnum "4"; txlen "1895";
1	ENSEMBL114_rn	exon	121473523	121473680	0.266070054826396	-	.	gene_id "ENSRNOG00000075138"; transcript_id "ENSRNOG00000075138_tx_149"; exon_id "1_121473523_121473680_-"; exonnum "4"; txlen "3000";
1	ENSEMBL114_rn	exon	121473523	121473680	0.684112387693331	-	.	gene_id "ENSRNOG00000075138"; transcript_id "ENSRNOG00000075138_tx_15"; exon_id "1_121473523_121473680_-"; exonnum "4"; txlen "4138";
1	ENSEMBL114_rn	exon	121473523	121473680	0.266070054826396	-	.	gene_id "ENSRNOG00000075138"; transcript_id "ENSRNOG00000075138_tx_150"; exon_id "1_121473523_121473680_-"; exonnum "4"; txlen "2030";
1	ENSEMBL114_rn	exon	121473523	121473680	0.252656300469245	-	.	gene_id "ENSRNOG00000075138"; transcript_id "ENSRNOG00000075138_tx_152"; exon_id "1_121473523_121473680_-"; exonnum "4"; txlen "5065";
1	ENSEMBL114_rn	exon	121473523	121473680	0.252656300469245	-	.	gene_id "ENSRNOG00000075138"; transcript_id "ENSRNOG00000075138_tx_153"; exon_id "1_121473523_121473680_-"; exonnum "4"; txlen "4044";
1	ENSEMBL114_rn	exon	121473523	121473680	0.252656300469245	-	.	gene_id "ENSRNOG00000075138"; transcript_id "ENSRNOG00000075138_tx_154"; exon_id "1_121473523_121473680_-"; exonnum "4"; txlen "3791";
1	ENSEMBL114_rn	exon	121473523	121473680	0.252656300469245	-	.	gene_id "ENSRNOG00000075138"; transcript_id "ENSRNOG00000075138_tx_155"; exon_id "1_121473523_121473680_-"; exonnum "4"; txlen "3926";
1	ENSEMBL114_rn	exon	121473523	121473680	0.251180878376106	-	.	gene_id "ENSRNOG00000075138"; transcript_id "ENSRNOG00000075138_tx_156"; exon_id "1_121473523_121473680_-"; exonnum "4"; txlen "3472";
1	ENSEMBL114_rn	exon	121473523	121473680	0.251180878376106	-	.	gene_id "ENSRNOG00000075138"; transcript_id "ENSRNOG00000075138_tx_157"; exon_id "1_121473523_121473680_-"; exonnum "4"; txlen "3687";
1	ENSEMBL114_rn	exon	121473523	121473680	0.684112387693331	-	.	gene_id "ENSRNOG00000075138"; transcript_id "ENSRNOG00000075138_tx_16"; exon_id "1_121473523_121473680_-"; exonnum "4"; txlen "4533";
1	ENSEMBL114_rn	exon	121473523	121473680	0.237447884236817	-	.	gene_id "ENSRNOG00000075138"; transcript_id "ENSRNOG00000075138_tx_160"; exon_id "1_121473523_121473680_-"; exonnum "4"; txlen "5126";
1	ENSEMBL114_rn	exon	121473523	121473680	0.237447884236817	-	.	gene_id "ENSRNOG00000075138"; transcript_id "ENSRNOG00000075138_tx_161"; exon_id "1_121473523_121473680_-"; exonnum "4"; txlen "4670";
1	ENSEMBL114_rn	exon	121473523	121473680	0.237447884236817	-	.	gene_id "ENSRNOG00000075138"; transcript_id "ENSRNOG00000075138_tx_162"; exon_id "1_121473523_121473680_-"; exonnum "4"; txlen "4908";
1	ENSEMBL114_rn	exon	121473523	121473680	0.237447884236817	-	.	gene_id "ENSRNOG00000075138"; transcript_id "ENSRNOG00000075138_tx_163"; exon_id "1_121473523_121473680_-"; exonnum "4"; txlen "4907";
1	ENSEMBL114_rn	exon	121473523	121473680	0.237447884236817	-	.	gene_id "ENSRNOG00000075138"; transcript_id "ENSRNOG00000075138_tx_164"; exon_id "1_121473523_121473680_-"; exonnum "4"; txlen "4968";
1	ENSEMBL114_rn	exon	121473523	121473680	0.237447884236817	-	.	gene_id "ENSRNOG00000075138"; transcript_id "ENSRNOG00000075138_tx_165"; exon_id "1_121473523_121473680_-"; exonnum "4"; txlen "4105";
1	ENSEMBL114_rn	exon	121473523	121473680	0.237447884236817	-	.	gene_id "ENSRNOG00000075138"; transcript_id "ENSRNOG00000075138_tx_168"; exon_id "1_121473523_121473680_-"; exonnum "4"; txlen "4750";
1	ENSEMBL114_rn	exon	121473523	121473680	0.237447884236817	-	.	gene_id "ENSRNOG00000075138"; transcript_id "ENSRNOG00000075138_tx_169"; exon_id "1_121473523_121473680_-"; exonnum "4"; txlen "4512";
1	ENSEMBL114_rn	exon	121473523	121473680	0.684112387693331	-	.	gene_id "ENSRNOG00000075138"; transcript_id "ENSRNOG00000075138_tx_17"; exon_id "1_121473523_121473680_-"; exonnum "4"; txlen "4845";
1	ENSEMBL114_rn	exon	121473523	121473680	0.684112387693331	-	.	gene_id "ENSRNOG00000075138"; transcript_id "ENSRNOG00000075138_tx_18"; exon_id "1_121473523_121473680_-"; exonnum "4"; txlen "3939";
1	ENSEMBL114_rn	exon	121473523	121473680	0.684112387693331	-	.	gene_id "ENSRNOG00000075138"; transcript_id "ENSRNOG00000075138_tx_19"; exon_id "1_121473523_121473680_-"; exonnum "4"; txlen "4124";
1	ENSEMBL114_rn	exon	121473523	121473680	0.684112387693331	-	.	gene_id "ENSRNOG00000075138"; transcript_id "ENSRNOG00000075138_tx_20"; exon_id "1_121473523_121473680_-"; exonnum "4"; txlen "4415";
1	ENSEMBL114_rn	exon	121473523	121473680	0.232211911289034	-	.	gene_id "ENSRNOG00000075138"; transcript_id "ENSRNOG00000075138_tx_208"; exon_id "1_121473523_121473680_-"; exonnum "3"; txlen "1653";
1	ENSEMBL114_rn	exon	121473523	121473680	0.228346253069188	-	.	gene_id "ENSRNOG00000075138"; transcript_id "ENSRNOG00000075138_tx_209"; exon_id "1_121473523_121473680_-"; exonnum "3"; txlen "1185";
1	ENSEMBL114_rn	exon	121473523	121473680	0.684112387693331	-	.	gene_id "ENSRNOG00000075138"; transcript_id "ENSRNOG00000075138_tx_21"; exon_id "1_121473523_121473680_-"; exonnum "4"; txlen "4600";
1	ENSEMBL114_rn	exon	121473523	121473680	0.228346253069188	-	.	gene_id "ENSRNOG00000075138"; transcript_id "ENSRNOG00000075138_tx_210"; exon_id "1_121473523_121473680_-"; exonnum "3"; txlen "1375";
1	ENSEMBL114_rn	exon	121473523	121473680	0.228346253069188	-	.	gene_id "ENSRNOG00000075138"; transcript_id "ENSRNOG00000075138_tx_211"; exon_id "1_121473523_121473680_-"; exonnum "3"; txlen "1067";
1	ENSEMBL114_rn	exon	121473523	121473680	0.228346253069188	-	.	gene_id "ENSRNOG00000075138"; transcript_id "ENSRNOG00000075138_tx_212"; exon_id "1_121473523_121473680_-"; exonnum "3"; txlen "1229";
1	ENSEMBL114_rn	exon	121473523	121473680	0.228346253069188	-	.	gene_id "ENSRNOG00000075138"; transcript_id "ENSRNOG00000075138_tx_213"; exon_id "1_121473523_121473680_-"; exonnum "3"; txlen "1282";
1	ENSEMBL114_rn	exon	121473523	121473680	0.216928940415728	-	.	gene_id "ENSRNOG00000075138"; transcript_id "ENSRNOG00000075138_tx_216"; exon_id "1_121473523_121473680_-"; exonnum "7"; txlen "5433";
1	ENSEMBL114_rn	exon	121473523	121473680	0.216086361304475	-	.	gene_id "ENSRNOG00000075138"; transcript_id "ENSRNOG00000075138_tx_217"; exon_id "1_121473523_121473680_-"; exonnum "3"; txlen "1712";
1	ENSEMBL114_rn	exon	121473523	121473680	0.216086361304475	-	.	gene_id "ENSRNOG00000075138"; transcript_id "ENSRNOG00000075138_tx_218"; exon_id "1_121473523_121473680_-"; exonnum "3"; txlen "1965";
1	ENSEMBL114_rn	exon	121473523	121473680	0.215945445396646	-	.	gene_id "ENSRNOG00000075138"; transcript_id "ENSRNOG00000075138_tx_223"; exon_id "1_121473523_121473680_-"; exonnum "3"; txlen "1072";
1	ENSEMBL114_rn	exon	121473523	121473680	0.215945445396646	-	.	gene_id "ENSRNOG00000075138"; transcript_id "ENSRNOG00000075138_tx_224"; exon_id "1_121473523_121473680_-"; exonnum "3"; txlen "1116";
1	ENSEMBL114_rn	exon	121473523	121473680	0.202386155916603	-	.	gene_id "ENSRNOG00000075138"; transcript_id "ENSRNOG00000075138_tx_237"; exon_id "1_121473523_121473680_-"; exonnum "3"; txlen "966";
1	ENSEMBL114_rn	exon	121473523	121473680	0.20157484420773	-	.	gene_id "ENSRNOG00000075138"; transcript_id "ENSRNOG00000075138_tx_239"; exon_id "1_121473523_121473680_-"; exonnum "4"; txlen "1970";
1	ENSEMBL114_rn	exon	121473523	121473680	0.613453071365664	-	.	gene_id "ENSRNOG00000075138"; transcript_id "ENSRNOG00000075138_tx_25"; exon_id "1_121473523_121473680_-"; exonnum "6"; txlen "3531";
1	ENSEMBL114_rn	exon	121473523	121473680	0.613453071365664	-	.	gene_id "ENSRNOG00000075138"; transcript_id "ENSRNOG00000075138_tx_26"; exon_id "1_121473523_121473680_-"; exonnum "6"; txlen "3413";
1	ENSEMBL114_rn	exon	121473523	121473680	0.189610634982421	-	.	gene_id "ENSRNOG00000075138"; transcript_id "ENSRNOG00000075138_tx_260"; exon_id "1_121473523_121473680_-"; exonnum "3"; txlen "1325";
1	ENSEMBL114_rn	exon	121473523	121473680	0.189610634982421	-	.	gene_id "ENSRNOG00000075138"; transcript_id "ENSRNOG00000075138_tx_261"; exon_id "1_121473523_121473680_-"; exonnum "3"; txlen "1369";
1	ENSEMBL114_rn	exon	121473523	121473680	0.185520878343404	-	.	gene_id "ENSRNOG00000075138"; transcript_id "ENSRNOG00000075138_tx_266"; exon_id "1_121473523_121473680_-"; exonnum "3"; txlen "1556";
1	ENSEMBL114_rn	exon	121473523	121473680	0.185520878343404	-	.	gene_id "ENSRNOG00000075138"; transcript_id "ENSRNOG00000075138_tx_267"; exon_id "1_121473523_121473680_-"; exonnum "3"; txlen "1303";
1	ENSEMBL114_rn	exon	121473523	121473680	0.185520878343404	-	.	gene_id "ENSRNOG00000075138"; transcript_id "ENSRNOG00000075138_tx_268"; exon_id "1_121473523_121473680_-"; exonnum "4"; txlen "1658";
1	ENSEMBL114_rn	exon	121473523	121473680	0.185520878343404	-	.	gene_id "ENSRNOG00000075138"; transcript_id "ENSRNOG00000075138_tx_269"; exon_id "1_121473523_121473680_-"; exonnum "4"; txlen "3358";
1	ENSEMBL114_rn	exon	121473523	121473680	0.598598339231665	-	.	gene_id "ENSRNOG00000075138"; transcript_id "ENSRNOG00000075138_tx_27"; exon_id "1_121473523_121473680_-"; exonnum "4"; txlen "3377";
1	ENSEMBL114_rn	exon	121473523	121473680	0.185520878343404	-	.	gene_id "ENSRNOG00000075138"; transcript_id "ENSRNOG00000075138_tx_270"; exon_id "1_121473523_121473680_-"; exonnum "5"; txlen "3451";
1	ENSEMBL114_rn	exon	121473523	121473680	0.185520878343404	-	.	gene_id "ENSRNOG00000075138"; transcript_id "ENSRNOG00000075138_tx_271"; exon_id "1_121473523_121473680_-"; exonnum "4"; txlen "1405";
1	ENSEMBL114_rn	exon	121473523	121473680	0.185520878343404	-	.	gene_id "ENSRNOG00000075138"; transcript_id "ENSRNOG00000075138_tx_272"; exon_id "1_121473523_121473680_-"; exonnum "4"; txlen "1820";
1	ENSEMBL114_rn	exon	121473523	121473680	0.185520878343404	-	.	gene_id "ENSRNOG00000075138"; transcript_id "ENSRNOG00000075138_tx_273"; exon_id "1_121473523_121473680_-"; exonnum "4"; txlen "1702";
1	ENSEMBL114_rn	exon	121473523	121473680	0.185520878343404	-	.	gene_id "ENSRNOG00000075138"; transcript_id "ENSRNOG00000075138_tx_274"; exon_id "1_121473523_121473680_-"; exonnum "4"; txlen "1540";
1	ENSEMBL114_rn	exon	121473523	121473680	0.185520878343404	-	.	gene_id "ENSRNOG00000075138"; transcript_id "ENSRNOG00000075138_tx_276"; exon_id "1_121473523_121473680_-"; exonnum "4"; txlen "1725";
1	ENSEMBL114_rn	exon	121473523	121473680	0.185520878343404	-	.	gene_id "ENSRNOG00000075138"; transcript_id "ENSRNOG00000075138_tx_278"; exon_id "1_121473523_121473680_-"; exonnum "3"; txlen "1623";
1	ENSEMBL114_rn	exon	121473523	121473680	0.185520878343404	-	.	gene_id "ENSRNOG00000075138"; transcript_id "ENSRNOG00000075138_tx_279"; exon_id "1_121473523_121473680_-"; exonnum "3"; txlen "1868";
1	ENSEMBL114_rn	exon	121473523	121473680	0.598598339231665	-	.	gene_id "ENSRNOG00000075138"; transcript_id "ENSRNOG00000075138_tx_28"; exon_id "1_121473523_121473680_-"; exonnum "5"; txlen "4150";
1	ENSEMBL114_rn	exon	121473523	121473680	0.185520878343404	-	.	gene_id "ENSRNOG00000075138"; transcript_id "ENSRNOG00000075138_tx_280"; exon_id "1_121473523_121473680_-"; exonnum "5"; txlen "3763";
1	ENSEMBL114_rn	exon	121473523	121473680	0.185520878343404	-	.	gene_id "ENSRNOG00000075138"; transcript_id "ENSRNOG00000075138_tx_281"; exon_id "1_121473523_121473680_-"; exonnum "5"; txlen "3198";
1	ENSEMBL114_rn	exon	121473523	121473680	0.185520878343404	-	.	gene_id "ENSRNOG00000075138"; transcript_id "ENSRNOG00000075138_tx_283"; exon_id "1_121473523_121473680_-"; exonnum "4"; txlen "3670";
1	ENSEMBL114_rn	exon	121473523	121473680	0.185520878343404	-	.	gene_id "ENSRNOG00000075138"; transcript_id "ENSRNOG00000075138_tx_284"; exon_id "1_121473523_121473680_-"; exonnum "4"; txlen "3105";
1	ENSEMBL114_rn	exon	121473523	121473680	0.185520878343404	-	.	gene_id "ENSRNOG00000075138"; transcript_id "ENSRNOG00000075138_tx_285"; exon_id "1_121473523_121473680_-"; exonnum "4"; txlen "3402";
1	ENSEMBL114_rn	exon	121473523	121473680	0.185520878343404	-	.	gene_id "ENSRNOG00000075138"; transcript_id "ENSRNOG00000075138_tx_286"; exon_id "1_121473523_121473680_-"; exonnum "4"; txlen "1717";
1	ENSEMBL114_rn	exon	121473523	121473680	0.185520878343404	-	.	gene_id "ENSRNOG00000075138"; transcript_id "ENSRNOG00000075138_tx_288"; exon_id "1_121473523_121473680_-"; exonnum "4"; txlen "2014";
1	ENSEMBL114_rn	exon	121473523	121473680	0.185520878343404	-	.	gene_id "ENSRNOG00000075138"; transcript_id "ENSRNOG00000075138_tx_289"; exon_id "1_121473523_121473680_-"; exonnum "4"; txlen "2037";
1	ENSEMBL114_rn	exon	121473523	121473680	0.598598339231665	-	.	gene_id "ENSRNOG00000075138"; transcript_id "ENSRNOG00000075138_tx_29"; exon_id "1_121473523_121473680_-"; exonnum "6"; txlen "3999";
1	ENSEMBL114_rn	exon	121473523	121473680	0.185520878343404	-	.	gene_id "ENSRNOG00000075138"; transcript_id "ENSRNOG00000075138_tx_290"; exon_id "1_121473523_121473680_-"; exonnum "4"; txlen "1852";
1	ENSEMBL114_rn	exon	121473523	121473680	0.185520878343404	-	.	gene_id "ENSRNOG00000075138"; transcript_id "ENSRNOG00000075138_tx_292"; exon_id "1_121473523_121473680_-"; exonnum "4"; txlen "1287";
1	ENSEMBL114_rn	exon	121473523	121473680	0.185520878343404	-	.	gene_id "ENSRNOG00000075138"; transcript_id "ENSRNOG00000075138_tx_294"; exon_id "1_121473523_121473680_-"; exonnum "4"; txlen "1472";
1	ENSEMBL114_rn	exon	121473523	121473680	0.185520878343404	-	.	gene_id "ENSRNOG00000075138"; transcript_id "ENSRNOG00000075138_tx_296"; exon_id "1_121473523_121473680_-"; exonnum "5"; txlen "3510";
1	ENSEMBL114_rn	exon	121473523	121473680	0.185520878343404	-	.	gene_id "ENSRNOG00000075138"; transcript_id "ENSRNOG00000075138_tx_299"; exon_id "1_121473523_121473680_-"; exonnum "4"; txlen "3417";
1	ENSEMBL114_rn	exon	121473523	121473680	0.598598339231665	-	.	gene_id "ENSRNOG00000075138"; transcript_id "ENSRNOG00000075138_tx_30"; exon_id "1_121473523_121473680_-"; exonnum "4"; txlen "3630";
1	ENSEMBL114_rn	exon	121473523	121473680	0.184019919935509	-	.	gene_id "ENSRNOG00000075138"; transcript_id "ENSRNOG00000075138_tx_303"; exon_id "1_121473523_121473680_-"; exonnum "16"; txlen "7157";
1	ENSEMBL114_rn	exon	121473523	121473680	0.184019919935509	-	.	gene_id "ENSRNOG00000075138"; transcript_id "ENSRNOG00000075138_tx_304"; exon_id "1_121473523_121473680_-"; exonnum "16"; txlen "7154";
1	ENSEMBL114_rn	exon	121473523	121473680	0.184019919935509	-	.	gene_id "ENSRNOG00000075138"; transcript_id "ENSRNOG00000075138_tx_305"; exon_id "1_121473523_121473680_-"; exonnum "16"; txlen "6904";
1	ENSEMBL114_rn	exon	121473523	121473680	0.184019919935509	-	.	gene_id "ENSRNOG00000075138"; transcript_id "ENSRNOG00000075138_tx_306"; exon_id "1_121473523_121473680_-"; exonnum "16"; txlen "6901";
1	ENSEMBL114_rn	exon	121473523	121473680	0.184019919935509	-	.	gene_id "ENSRNOG00000075138"; transcript_id "ENSRNOG00000075138_tx_307"; exon_id "1_121473523_121473680_-"; exonnum "15"; txlen "7064";
1	ENSEMBL114_rn	exon	121473523	121473680	0.184019919935509	-	.	gene_id "ENSRNOG00000075138"; transcript_id "ENSRNOG00000075138_tx_308"; exon_id "1_121473523_121473680_-"; exonnum "15"; txlen "7061";
1	ENSEMBL114_rn	exon	121473523	121473680	0.184019919935509	-	.	gene_id "ENSRNOG00000075138"; transcript_id "ENSRNOG00000075138_tx_309"; exon_id "1_121473523_121473680_-"; exonnum "15"; txlen "6811";
1	ENSEMBL114_rn	exon	121473523	121473680	0.598598339231665	-	.	gene_id "ENSRNOG00000075138"; transcript_id "ENSRNOG00000075138_tx_31"; exon_id "1_121473523_121473680_-"; exonnum "6"; txlen "4252";
1	ENSEMBL114_rn	exon	121473523	121473680	0.184019919935509	-	.	gene_id "ENSRNOG00000075138"; transcript_id "ENSRNOG00000075138_tx_310"; exon_id "1_121473523_121473680_-"; exonnum "15"; txlen "6808";
1	ENSEMBL114_rn	exon	121473523	121473680	0.180339521536799	-	.	gene_id "ENSRNOG00000075138"; transcript_id "ENSRNOG00000075138_tx_317"; exon_id "1_121473523_121473680_-"; exonnum "17"; txlen "7005";
1	ENSEMBL114_rn	exon	121473523	121473680	0.180339521536799	-	.	gene_id "ENSRNOG00000075138"; transcript_id "ENSRNOG00000075138_tx_318"; exon_id "1_121473523_121473680_-"; exonnum "17"; txlen "7002";
1	ENSEMBL114_rn	exon	121473523	121473680	0.180339521536799	-	.	gene_id "ENSRNOG00000075138"; transcript_id "ENSRNOG00000075138_tx_319"; exon_id "1_121473523_121473680_-"; exonnum "17"; txlen "7258";
1	ENSEMBL114_rn	exon	121473523	121473680	0.598598339231665	-	.	gene_id "ENSRNOG00000075138"; transcript_id "ENSRNOG00000075138_tx_32"; exon_id "1_121473523_121473680_-"; exonnum "5"; txlen "3723";
1	ENSEMBL114_rn	exon	121473523	121473680	0.180339521536799	-	.	gene_id "ENSRNOG00000075138"; transcript_id "ENSRNOG00000075138_tx_320"; exon_id "1_121473523_121473680_-"; exonnum "17"; txlen "7255";
1	ENSEMBL114_rn	exon	121473523	121473680	0.180339521536799	-	.	gene_id "ENSRNOG00000075138"; transcript_id "ENSRNOG00000075138_tx_321"; exon_id "1_121473523_121473680_-"; exonnum "16"; txlen "6912";
1	ENSEMBL114_rn	exon	121473523	121473680	0.180339521536799	-	.	gene_id "ENSRNOG00000075138"; transcript_id "ENSRNOG00000075138_tx_322"; exon_id "1_121473523_121473680_-"; exonnum "16"; txlen "6909";
1	ENSEMBL114_rn	exon	121473523	121473680	0.180339521536799	-	.	gene_id "ENSRNOG00000075138"; transcript_id "ENSRNOG00000075138_tx_323"; exon_id "1_121473523_121473680_-"; exonnum "16"; txlen "7165";
1	ENSEMBL114_rn	exon	121473523	121473680	0.180339521536799	-	.	gene_id "ENSRNOG00000075138"; transcript_id "ENSRNOG00000075138_tx_324"; exon_id "1_121473523_121473680_-"; exonnum "16"; txlen "7162";
1	ENSEMBL114_rn	exon	121473523	121473680	0.598598339231665	-	.	gene_id "ENSRNOG00000075138"; transcript_id "ENSRNOG00000075138_tx_33"; exon_id "1_121473523_121473680_-"; exonnum "5"; txlen "4626";
1	ENSEMBL114_rn	exon	121473523	121473680	0.178768722781447	-	.	gene_id "ENSRNOG00000075138"; transcript_id "ENSRNOG00000075138_tx_331"; exon_id "1_121473523_121473680_-"; exonnum "3"; txlen "1713";
1	ENSEMBL114_rn	exon	121473523	121473680	0.172978724739379	-	.	gene_id "ENSRNOG00000075138"; transcript_id "ENSRNOG00000075138_tx_332"; exon_id "1_121473523_121473680_-"; exonnum "15"; txlen "7057";
1	ENSEMBL114_rn	exon	121473523	121473680	0.172978724739379	-	.	gene_id "ENSRNOG00000075138"; transcript_id "ENSRNOG00000075138_tx_333"; exon_id "1_121473523_121473680_-"; exonnum "15"; txlen "6807";
1	ENSEMBL114_rn	exon	121473523	121473680	0.172978724739379	-	.	gene_id "ENSRNOG00000075138"; transcript_id "ENSRNOG00000075138_tx_334"; exon_id "1_121473523_121473680_-"; exonnum "15"; txlen "6804";
1	ENSEMBL114_rn	exon	121473523	121473680	0.172978724739379	-	.	gene_id "ENSRNOG00000075138"; transcript_id "ENSRNOG00000075138_tx_335"; exon_id "1_121473523_121473680_-"; exonnum "14"; txlen "6714";
1	ENSEMBL114_rn	exon	121473523	121473680	0.172978724739379	-	.	gene_id "ENSRNOG00000075138"; transcript_id "ENSRNOG00000075138_tx_336"; exon_id "1_121473523_121473680_-"; exonnum "14"; txlen "6711";
1	ENSEMBL114_rn	exon	121473523	121473680	0.172978724739379	-	.	gene_id "ENSRNOG00000075138"; transcript_id "ENSRNOG00000075138_tx_337"; exon_id "1_121473523_121473680_-"; exonnum "14"; txlen "6967";
1	ENSEMBL114_rn	exon	121473523	121473680	0.172978724739379	-	.	gene_id "ENSRNOG00000075138"; transcript_id "ENSRNOG00000075138_tx_338"; exon_id "1_121473523_121473680_-"; exonnum "14"; txlen "6964";
1	ENSEMBL114_rn	exon	121473523	121473680	0.172978724739379	-	.	gene_id "ENSRNOG00000075138"; transcript_id "ENSRNOG00000075138_tx_339"; exon_id "1_121473523_121473680_-"; exonnum "15"; txlen "7068";
1	ENSEMBL114_rn	exon	121473523	121473680	0.598598339231665	-	.	gene_id "ENSRNOG00000075138"; transcript_id "ENSRNOG00000075138_tx_34"; exon_id "1_121473523_121473680_-"; exonnum "6"; txlen "4728";
1	ENSEMBL114_rn	exon	121473523	121473680	0.172978724739379	-	.	gene_id "ENSRNOG00000075138"; transcript_id "ENSRNOG00000075138_tx_340"; exon_id "1_121473523_121473680_-"; exonnum "15"; txlen "7065";
1	ENSEMBL114_rn	exon	121473523	121473680	0.172978724739379	-	.	gene_id "ENSRNOG00000075138"; transcript_id "ENSRNOG00000075138_tx_341"; exon_id "1_121473523_121473680_-"; exonnum "15"; txlen "6815";
1	ENSEMBL114_rn	exon	121473523	121473680	0.172978724739379	-	.	gene_id "ENSRNOG00000075138"; transcript_id "ENSRNOG00000075138_tx_342"; exon_id "1_121473523_121473680_-"; exonnum "15"; txlen "6812";
1	ENSEMBL114_rn	exon	121473523	121473680	0.172978724739379	-	.	gene_id "ENSRNOG00000075138"; transcript_id "ENSRNOG00000075138_tx_345"; exon_id "1_121473523_121473680_-"; exonnum "16"; txlen "6908";
1	ENSEMBL114_rn	exon	121473523	121473680	0.172978724739379	-	.	gene_id "ENSRNOG00000075138"; transcript_id "ENSRNOG00000075138_tx_346"; exon_id "1_121473523_121473680_-"; exonnum "16"; txlen "6905";
1	ENSEMBL114_rn	exon	121473523	121473680	0.598598339231665	-	.	gene_id "ENSRNOG00000075138"; transcript_id "ENSRNOG00000075138_tx_35"; exon_id "1_121473523_121473680_-"; exonnum "5"; txlen "4032";
1	ENSEMBL114_rn	exon	121473523	121473680	0.170449723506433	-	.	gene_id "ENSRNOG00000075138"; transcript_id "ENSRNOG00000075138_tx_350"; exon_id "1_121473523_121473680_-"; exonnum "3"; txlen "1120";
1	ENSEMBL114_rn	exon	121473523	121473680	0.170449723506433	-	.	gene_id "ENSRNOG00000075138"; transcript_id "ENSRNOG00000075138_tx_351"; exon_id "1_121473523_121473680_-"; exonnum "3"; txlen "1373";
1	ENSEMBL114_rn	exon	121473523	121473680	0.165704008174452	-	.	gene_id "ENSRNOG00000075138"; transcript_id "ENSRNOG00000075138_tx_358"; exon_id "1_121473523_121473680_-"; exonnum "3"; txlen "1684";
1	ENSEMBL114_rn	exon	121473523	121473680	0.165704008174452	-	.	gene_id "ENSRNOG00000075138"; transcript_id "ENSRNOG00000075138_tx_359"; exon_id "1_121473523_121473680_-"; exonnum "3"; txlen "1937";
1	ENSEMBL114_rn	exon	121473523	121473680	0.598598339231665	-	.	gene_id "ENSRNOG00000075138"; transcript_id "ENSRNOG00000075138_tx_36"; exon_id "1_121473523_121473680_-"; exonnum "5"; txlen "4217";
1	ENSEMBL114_rn	exon	121473523	121473680	0.165704008174452	-	.	gene_id "ENSRNOG00000075138"; transcript_id "ENSRNOG00000075138_tx_360"; exon_id "1_121473523_121473680_-"; exonnum "3"; txlen "2099";
1	ENSEMBL114_rn	exon	121473523	121473680	0.165704008174452	-	.	gene_id "ENSRNOG00000075138"; transcript_id "ENSRNOG00000075138_tx_362"; exon_id "1_121473523_121473680_-"; exonnum "3"; txlen "1981";
1	ENSEMBL114_rn	exon	121473523	121473680	0.165704008174452	-	.	gene_id "ENSRNOG00000075138"; transcript_id "ENSRNOG00000075138_tx_363"; exon_id "1_121473523_121473680_-"; exonnum "3"; txlen "1625";
1	ENSEMBL114_rn	exon	121473523	121473680	0.165704008174452	-	.	gene_id "ENSRNOG00000075138"; transcript_id "ENSRNOG00000075138_tx_366"; exon_id "1_121473523_121473680_-"; exonnum "3"; txlen "1728";
1	ENSEMBL114_rn	exon	121473523	121473680	0.165704008174452	-	.	gene_id "ENSRNOG00000075138"; transcript_id "ENSRNOG00000075138_tx_367"; exon_id "1_121473523_121473680_-"; exonnum "3"; txlen "1372";
1	ENSEMBL114_rn	exon	121473523	121473680	0.165704008174452	-	.	gene_id "ENSRNOG00000075138"; transcript_id "ENSRNOG00000075138_tx_368"; exon_id "1_121473523_121473680_-"; exonnum "3"; txlen "1744";
1	ENSEMBL114_rn	exon	121473523	121473680	0.165704008174452	-	.	gene_id "ENSRNOG00000075138"; transcript_id "ENSRNOG00000075138_tx_369"; exon_id "1_121473523_121473680_-"; exonnum "3"; txlen "1787";
1	ENSEMBL114_rn	exon	121473523	121473680	0.598598339231665	-	.	gene_id "ENSRNOG00000075138"; transcript_id "ENSRNOG00000075138_tx_37"; exon_id "1_121473523_121473680_-"; exonnum "5"; txlen "3429";
1	ENSEMBL114_rn	exon	121473523	121473680	0.165704008174452	-	.	gene_id "ENSRNOG00000075138"; transcript_id "ENSRNOG00000075138_tx_370"; exon_id "1_121473523_121473680_-"; exonnum "3"; txlen "1669";
1	ENSEMBL114_rn	exon	121473523	121473680	0.165704008174452	-	.	gene_id "ENSRNOG00000075138"; transcript_id "ENSRNOG00000075138_tx_371"; exon_id "1_121473523_121473680_-"; exonnum "3"; txlen "2004";
1	ENSEMBL114_rn	exon	121473523	121473680	0.165704008174452	-	.	gene_id "ENSRNOG00000075138"; transcript_id "ENSRNOG00000075138_tx_373"; exon_id "1_121473523_121473680_-"; exonnum "3"; txlen "1819";
1	ENSEMBL114_rn	exon	121473523	121473680	0.165704008174452	-	.	gene_id "ENSRNOG00000075138"; transcript_id "ENSRNOG00000075138_tx_374"; exon_id "1_121473523_121473680_-"; exonnum "3"; txlen "1416";
1	ENSEMBL114_rn	exon	121473523	121473680	0.165704008174452	-	.	gene_id "ENSRNOG00000075138"; transcript_id "ENSRNOG00000075138_tx_377"; exon_id "1_121473523_121473680_-"; exonnum "3"; txlen "1692";
1	ENSEMBL114_rn	exon	121473523	121473680	0.165704008174452	-	.	gene_id "ENSRNOG00000075138"; transcript_id "ENSRNOG00000075138_tx_378"; exon_id "1_121473523_121473680_-"; exonnum "3"; txlen "1507";
1	ENSEMBL114_rn	exon	121473523	121473680	0.165704008174452	-	.	gene_id "ENSRNOG00000075138"; transcript_id "ENSRNOG00000075138_tx_379"; exon_id "1_121473523_121473680_-"; exonnum "3"; txlen "1491";
1	ENSEMBL114_rn	exon	121473523	121473680	0.598598339231665	-	.	gene_id "ENSRNOG00000075138"; transcript_id "ENSRNOG00000075138_tx_38"; exon_id "1_121473523_121473680_-"; exonnum "4"; txlen "3512";
1	ENSEMBL114_rn	exon	121473523	121473680	0.165704008174452	-	.	gene_id "ENSRNOG00000075138"; transcript_id "ENSRNOG00000075138_tx_380"; exon_id "1_121473523_121473680_-"; exonnum "3"; txlen "1751";
1	ENSEMBL114_rn	exon	121473523	121473680	0.165704008174452	-	.	gene_id "ENSRNOG00000075138"; transcript_id "ENSRNOG00000075138_tx_381"; exon_id "1_121473523_121473680_-"; exonnum "3"; txlen "1788";
1	ENSEMBL114_rn	exon	121473523	121473680	0.165704008174452	-	.	gene_id "ENSRNOG00000075138"; transcript_id "ENSRNOG00000075138_tx_382"; exon_id "1_121473523_121473680_-"; exonnum "3"; txlen "1566";
1	ENSEMBL114_rn	exon	121473523	121473680	0.165704008174452	-	.	gene_id "ENSRNOG00000075138"; transcript_id "ENSRNOG00000075138_tx_384"; exon_id "1_121473523_121473680_-"; exonnum "3"; txlen "2048";
1	ENSEMBL114_rn	exon	121473523	121473680	0.165704008174452	-	.	gene_id "ENSRNOG00000075138"; transcript_id "ENSRNOG00000075138_tx_386"; exon_id "1_121473523_121473680_-"; exonnum "3"; txlen "1439";
1	ENSEMBL114_rn	exon	121473523	121473680	0.165704008174452	-	.	gene_id "ENSRNOG00000075138"; transcript_id "ENSRNOG00000075138_tx_387"; exon_id "1_121473523_121473680_-"; exonnum "3"; txlen "1254";
1	ENSEMBL114_rn	exon	121473523	121473680	0.165704008174452	-	.	gene_id "ENSRNOG00000075138"; transcript_id "ENSRNOG00000075138_tx_388"; exon_id "1_121473523_121473680_-"; exonnum "3"; txlen "1736";
1	ENSEMBL114_rn	exon	121473523	121473680	0.598598339231665	-	.	gene_id "ENSRNOG00000075138"; transcript_id "ENSRNOG00000075138_tx_39"; exon_id "1_121473523_121473680_-"; exonnum "4"; txlen "3697";
1	ENSEMBL114_rn	exon	121473523	121473680	0.165704008174452	-	.	gene_id "ENSRNOG00000075138"; transcript_id "ENSRNOG00000075138_tx_390"; exon_id "1_121473523_121473680_-"; exonnum "3"; txlen "1981";
1	ENSEMBL114_rn	exon	121473523	121473680	0.165704008174452	-	.	gene_id "ENSRNOG00000075138"; transcript_id "ENSRNOG00000075138_tx_391"; exon_id "1_121473523_121473680_-"; exonnum "3"; txlen "1535";
1	ENSEMBL114_rn	exon	121473523	121473680	0.165704008174452	-	.	gene_id "ENSRNOG00000075138"; transcript_id "ENSRNOG00000075138_tx_393"; exon_id "1_121473523_121473680_-"; exonnum "3"; txlen "1483";
1	ENSEMBL114_rn	exon	121473523	121473680	0.165704008174452	-	.	gene_id "ENSRNOG00000075138"; transcript_id "ENSRNOG00000075138_tx_394"; exon_id "1_121473523_121473680_-"; exonnum "3"; txlen "1795";
1	ENSEMBL114_rn	exon	121473523	121473680	0.165704008174452	-	.	gene_id "ENSRNOG00000075138"; transcript_id "ENSRNOG00000075138_tx_397"; exon_id "1_121473523_121473680_-"; exonnum "3"; txlen "1669";
1	ENSEMBL114_rn	exon	121473523	121473680	0.165704008174452	-	.	gene_id "ENSRNOG00000075138"; transcript_id "ENSRNOG00000075138_tx_398"; exon_id "1_121473523_121473680_-"; exonnum "3"; txlen "2166";
1	ENSEMBL114_rn	exon	121473523	121473680	0.165704008174452	-	.	gene_id "ENSRNOG00000075138"; transcript_id "ENSRNOG00000075138_tx_399"; exon_id "1_121473523_121473680_-"; exonnum "3"; txlen "1626";
1	ENSEMBL114_rn	exon	121473523	121473680	0.598598339231665	-	.	gene_id "ENSRNOG00000075138"; transcript_id "ENSRNOG00000075138_tx_40"; exon_id "1_121473523_121473680_-"; exonnum "6"; txlen "4134";
1	ENSEMBL114_rn	exon	121473523	121473680	0.165704008174452	-	.	gene_id "ENSRNOG00000075138"; transcript_id "ENSRNOG00000075138_tx_400"; exon_id "1_121473523_121473680_-"; exonnum "3"; txlen "1854";
1	ENSEMBL114_rn	exon	121473523	121473680	0.165704008174452	-	.	gene_id "ENSRNOG00000075138"; transcript_id "ENSRNOG00000075138_tx_401"; exon_id "1_121473523_121473680_-"; exonnum "3"; txlen "1811";
1	ENSEMBL114_rn	exon	121473523	121473680	0.165704008174452	-	.	gene_id "ENSRNOG00000075138"; transcript_id "ENSRNOG00000075138_tx_402"; exon_id "1_121473523_121473680_-"; exonnum "3"; txlen "1373";
1	ENSEMBL114_rn	exon	121473523	121473680	0.165704008174452	-	.	gene_id "ENSRNOG00000075138"; transcript_id "ENSRNOG00000075138_tx_403"; exon_id "1_121473523_121473680_-"; exonnum "3"; txlen "1558";
1	ENSEMBL114_rn	exon	121473523	121473680	0.165704008174452	-	.	gene_id "ENSRNOG00000075138"; transcript_id "ENSRNOG00000075138_tx_404"; exon_id "1_121473523_121473680_-"; exonnum "3"; txlen "1855";
1	ENSEMBL114_rn	exon	121473523	121473680	0.165704008174452	-	.	gene_id "ENSRNOG00000075138"; transcript_id "ENSRNOG00000075138_tx_405"; exon_id "1_121473523_121473680_-"; exonnum "3"; txlen "2210";
1	ENSEMBL114_rn	exon	121473523	121473680	0.165704008174452	-	.	gene_id "ENSRNOG00000075138"; transcript_id "ENSRNOG00000075138_tx_408"; exon_id "1_121473523_121473680_-"; exonnum "3"; txlen "1602";
1	ENSEMBL114_rn	exon	121473523	121473680	0.598598339231665	-	.	gene_id "ENSRNOG00000075138"; transcript_id "ENSRNOG00000075138_tx_41"; exon_id "1_121473523_121473680_-"; exonnum "6"; txlen "4319";
1	ENSEMBL114_rn	exon	121473523	121473680	0.162488163851094	-	.	gene_id "ENSRNOG00000075138"; transcript_id "ENSRNOG00000075138_tx_412"; exon_id "1_121473523_121473680_-"; exonnum "4"; txlen "4624";
1	ENSEMBL114_rn	exon	121473523	121473680	0.162488163851094	-	.	gene_id "ENSRNOG00000075138"; transcript_id "ENSRNOG00000075138_tx_413"; exon_id "1_121473523_121473680_-"; exonnum "4"; txlen "4739";
1	ENSEMBL114_rn	exon	121473523	121473680	0.162488163851094	-	.	gene_id "ENSRNOG00000075138"; transcript_id "ENSRNOG00000075138_tx_414"; exon_id "1_121473523_121473680_-"; exonnum "4"; txlen "4582";
1	ENSEMBL114_rn	exon	121473523	121473680	0.162488163851094	-	.	gene_id "ENSRNOG00000075138"; transcript_id "ENSRNOG00000075138_tx_415"; exon_id "1_121473523_121473680_-"; exonnum "4"; txlen "4992";
1	ENSEMBL114_rn	exon	121473523	121473680	0.162488163851094	-	.	gene_id "ENSRNOG00000075138"; transcript_id "ENSRNOG00000075138_tx_416"; exon_id "1_121473523_121473680_-"; exonnum "4"; txlen "4621";
1	ENSEMBL114_rn	exon	121473523	121473680	0.162488163851094	-	.	gene_id "ENSRNOG00000075138"; transcript_id "ENSRNOG00000075138_tx_417"; exon_id "1_121473523_121473680_-"; exonnum "4"; txlen "4877";
1	ENSEMBL114_rn	exon	121473523	121473680	0.162488163851094	-	.	gene_id "ENSRNOG00000075138"; transcript_id "ENSRNOG00000075138_tx_418"; exon_id "1_121473523_121473680_-"; exonnum "4"; txlen "4506";
1	ENSEMBL114_rn	exon	121473523	121473680	0.162488163851094	-	.	gene_id "ENSRNOG00000075138"; transcript_id "ENSRNOG00000075138_tx_419"; exon_id "1_121473523_121473680_-"; exonnum "4"; txlen "4874";
1	ENSEMBL114_rn	exon	121473523	121473680	0.598598339231665	-	.	gene_id "ENSRNOG00000075138"; transcript_id "ENSRNOG00000075138_tx_42"; exon_id "1_121473523_121473680_-"; exonnum "5"; txlen "3311";
1	ENSEMBL114_rn	exon	121473523	121473680	0.162488163851094	-	.	gene_id "ENSRNOG00000075138"; transcript_id "ENSRNOG00000075138_tx_420"; exon_id "1_121473523_121473680_-"; exonnum "4"; txlen "4835";
1	ENSEMBL114_rn	exon	121473523	121473680	0.162488163851094	-	.	gene_id "ENSRNOG00000075138"; transcript_id "ENSRNOG00000075138_tx_421"; exon_id "1_121473523_121473680_-"; exonnum "4"; txlen "4581";
1	ENSEMBL114_rn	exon	121473523	121473680	0.162488163851094	-	.	gene_id "ENSRNOG00000075138"; transcript_id "ENSRNOG00000075138_tx_422"; exon_id "1_121473523_121473680_-"; exonnum "4"; txlen "4890";
1	ENSEMBL114_rn	exon	121473523	121473680	0.162488163851094	-	.	gene_id "ENSRNOG00000075138"; transcript_id "ENSRNOG00000075138_tx_423"; exon_id "1_121473523_121473680_-"; exonnum "4"; txlen "4783";
1	ENSEMBL114_rn	exon	121473523	121473680	0.162488163851094	-	.	gene_id "ENSRNOG00000075138"; transcript_id "ENSRNOG00000075138_tx_424"; exon_id "1_121473523_121473680_-"; exonnum "4"; txlen "4806";
1	ENSEMBL114_rn	exon	121473523	121473680	0.162488163851094	-	.	gene_id "ENSRNOG00000075138"; transcript_id "ENSRNOG00000075138_tx_426"; exon_id "1_121473523_121473680_-"; exonnum "4"; txlen "4834";
1	ENSEMBL114_rn	exon	121473523	121473680	0.162488163851094	-	.	gene_id "ENSRNOG00000075138"; transcript_id "ENSRNOG00000075138_tx_427"; exon_id "1_121473523_121473680_-"; exonnum "4"; txlen "5036";
1	ENSEMBL114_rn	exon	121473523	121473680	0.162488163851094	-	.	gene_id "ENSRNOG00000075138"; transcript_id "ENSRNOG00000075138_tx_428"; exon_id "1_121473523_121473680_-"; exonnum "4"; txlen "5059";
1	ENSEMBL114_rn	exon	121473523	121473680	0.162488163851094	-	.	gene_id "ENSRNOG00000075138"; transcript_id "ENSRNOG00000075138_tx_429"; exon_id "1_121473523_121473680_-"; exonnum "4"; txlen "4720";
1	ENSEMBL114_rn	exon	121473523	121473680	0.598598339231665	-	.	gene_id "ENSRNOG00000075138"; transcript_id "ENSRNOG00000075138_tx_43"; exon_id "1_121473523_121473680_-"; exonnum "5"; txlen "3496";
1	ENSEMBL114_rn	exon	121473523	121473680	0.162488163851094	-	.	gene_id "ENSRNOG00000075138"; transcript_id "ENSRNOG00000075138_tx_430"; exon_id "1_121473523_121473680_-"; exonnum "4"; txlen "4717";
1	ENSEMBL114_rn	exon	121473523	121473680	0.162488163851094	-	.	gene_id "ENSRNOG00000075138"; transcript_id "ENSRNOG00000075138_tx_431"; exon_id "1_121473523_121473680_-"; exonnum "4"; txlen "4716";
1	ENSEMBL114_rn	exon	121473523	121473680	0.162488163851094	-	.	gene_id "ENSRNOG00000075138"; transcript_id "ENSRNOG00000075138_tx_432"; exon_id "1_121473523_121473680_-"; exonnum "4"; txlen "4467";
1	ENSEMBL114_rn	exon	121473523	121473680	0.162488163851094	-	.	gene_id "ENSRNOG00000075138"; transcript_id "ENSRNOG00000075138_tx_433"; exon_id "1_121473523_121473680_-"; exonnum "4"; txlen "4464";
1	ENSEMBL114_rn	exon	121473523	121473680	0.162488163851094	-	.	gene_id "ENSRNOG00000075138"; transcript_id "ENSRNOG00000075138_tx_434"; exon_id "1_121473523_121473680_-"; exonnum "4"; txlen "4668";
1	ENSEMBL114_rn	exon	121473523	121473680	0.162488163851094	-	.	gene_id "ENSRNOG00000075138"; transcript_id "ENSRNOG00000075138_tx_435"; exon_id "1_121473523_121473680_-"; exonnum "4"; txlen "4463";
1	ENSEMBL114_rn	exon	121473523	121473680	0.162488163851094	-	.	gene_id "ENSRNOG00000075138"; transcript_id "ENSRNOG00000075138_tx_437"; exon_id "1_121473523_121473680_-"; exonnum "4"; txlen "4677";
1	ENSEMBL114_rn	exon	121473523	121473680	0.162488163851094	-	.	gene_id "ENSRNOG00000075138"; transcript_id "ENSRNOG00000075138_tx_438"; exon_id "1_121473523_121473680_-"; exonnum "4"; txlen "4902";
1	ENSEMBL114_rn	exon	121473523	121473680	0.162488163851094	-	.	gene_id "ENSRNOG00000075138"; transcript_id "ENSRNOG00000075138_tx_439"; exon_id "1_121473523_121473680_-"; exonnum "4"; txlen "4424";
1	ENSEMBL114_rn	exon	121473523	121473680	0.598598339231665	-	.	gene_id "ENSRNOG00000075138"; transcript_id "ENSRNOG00000075138_tx_44"; exon_id "1_121473523_121473680_-"; exonnum "6"; txlen "3598";
1	ENSEMBL114_rn	exon	121473523	121473680	0.162488163851094	-	.	gene_id "ENSRNOG00000075138"; transcript_id "ENSRNOG00000075138_tx_440"; exon_id "1_121473523_121473680_-"; exonnum "4"; txlen "4626";
1	ENSEMBL114_rn	exon	121473523	121473680	0.162488163851094	-	.	gene_id "ENSRNOG00000075138"; transcript_id "ENSRNOG00000075138_tx_441"; exon_id "1_121473523_121473680_-"; exonnum "4"; txlen "4649";
1	ENSEMBL114_rn	exon	121473523	121473680	0.162488163851094	-	.	gene_id "ENSRNOG00000075138"; transcript_id "ENSRNOG00000075138_tx_442"; exon_id "1_121473523_121473680_-"; exonnum "4"; txlen "4306";
1	ENSEMBL114_rn	exon	121473523	121473680	0.584345997821387	-	.	gene_id "ENSRNOG00000075138"; transcript_id "ENSRNOG00000075138_tx_45"; exon_id "1_121473523_121473680_-"; exonnum "4"; txlen "4101";
1	ENSEMBL114_rn	exon	121473523	121473680	0.153627793243695	-	.	gene_id "ENSRNOG00000075138"; transcript_id "ENSRNOG00000075138_tx_451"; exon_id "1_121473523_121473680_-"; exonnum "3"; txlen "1416";
1	ENSEMBL114_rn	exon	121473523	121473680	0.584345997821387	-	.	gene_id "ENSRNOG00000075138"; transcript_id "ENSRNOG00000075138_tx_46"; exon_id "1_121473523_121473680_-"; exonnum "5"; txlen "4194";
1	ENSEMBL114_rn	exon	121473523	121473680	0.584345997821387	-	.	gene_id "ENSRNOG00000075138"; transcript_id "ENSRNOG00000075138_tx_47"; exon_id "1_121473523_121473680_-"; exonnum "4"; txlen "3848";
1	ENSEMBL114_rn	exon	121473523	121473680	0.584345997821387	-	.	gene_id "ENSRNOG00000075138"; transcript_id "ENSRNOG00000075138_tx_48"; exon_id "1_121473523_121473680_-"; exonnum "4"; txlen "4577";
1	ENSEMBL114_rn	exon	121473523	121473680	0.144114913092207	-	.	gene_id "ENSRNOG00000075138"; transcript_id "ENSRNOG00000075138_tx_482"; exon_id "1_121473523_121473680_-"; exonnum "3"; txlen "1432";
1	ENSEMBL114_rn	exon	121473523	121473680	0.143380333854834	-	.	gene_id "ENSRNOG00000075138"; transcript_id "ENSRNOG00000075138_tx_483"; exon_id "1_121473523_121473680_-"; exonnum "13"; txlen "4044";
1	ENSEMBL114_rn	exon	121473523	121473680	0.143380333854834	-	.	gene_id "ENSRNOG00000075138"; transcript_id "ENSRNOG00000075138_tx_484"; exon_id "1_121473523_121473680_-"; exonnum "13"; txlen "4297";
1	ENSEMBL114_rn	exon	121473523	121473680	0.143380333854834	-	.	gene_id "ENSRNOG00000075138"; transcript_id "ENSRNOG00000075138_tx_485"; exon_id "1_121473523_121473680_-"; exonnum "13"; txlen "4088";
1	ENSEMBL114_rn	exon	121473523	121473680	0.143380333854834	-	.	gene_id "ENSRNOG00000075138"; transcript_id "ENSRNOG00000075138_tx_486"; exon_id "1_121473523_121473680_-"; exonnum "13"; txlen "4341";
1	ENSEMBL114_rn	exon	121473523	121473680	0.143380333854834	-	.	gene_id "ENSRNOG00000075138"; transcript_id "ENSRNOG00000075138_tx_487"; exon_id "1_121473523_121473680_-"; exonnum "15"; txlen "4283";
1	ENSEMBL114_rn	exon	121473523	121473680	0.143380333854834	-	.	gene_id "ENSRNOG00000075138"; transcript_id "ENSRNOG00000075138_tx_488"; exon_id "1_121473523_121473680_-"; exonnum "15"; txlen "6034";
1	ENSEMBL114_rn	exon	121473523	121473680	0.143380333854834	-	.	gene_id "ENSRNOG00000075138"; transcript_id "ENSRNOG00000075138_tx_489"; exon_id "1_121473523_121473680_-"; exonnum "15"; txlen "4239";
1	ENSEMBL114_rn	exon	121473523	121473680	0.584345997821387	-	.	gene_id "ENSRNOG00000075138"; transcript_id "ENSRNOG00000075138_tx_49"; exon_id "1_121473523_121473680_-"; exonnum "4"; txlen "3674";
1	ENSEMBL114_rn	exon	121473523	121473680	0.143380333854834	-	.	gene_id "ENSRNOG00000075138"; transcript_id "ENSRNOG00000075138_tx_490"; exon_id "1_121473523_121473680_-"; exonnum "15"; txlen "5990";
1	ENSEMBL114_rn	exon	121473523	121473680	0.143380333854834	-	.	gene_id "ENSRNOG00000075138"; transcript_id "ENSRNOG00000075138_tx_491"; exon_id "1_121473523_121473680_-"; exonnum "15"; txlen "4536";
1	ENSEMBL114_rn	exon	121473523	121473680	0.143380333854834	-	.	gene_id "ENSRNOG00000075138"; transcript_id "ENSRNOG00000075138_tx_492"; exon_id "1_121473523_121473680_-"; exonnum "16"; txlen "4360";
1	ENSEMBL114_rn	exon	121473523	121473680	0.143380333854834	-	.	gene_id "ENSRNOG00000075138"; transcript_id "ENSRNOG00000075138_tx_493"; exon_id "1_121473523_121473680_-"; exonnum "15"; txlen "6287";
1	ENSEMBL114_rn	exon	121473523	121473680	0.143380333854834	-	.	gene_id "ENSRNOG00000075138"; transcript_id "ENSRNOG00000075138_tx_494"; exon_id "1_121473523_121473680_-"; exonnum "15"; txlen "4492";
1	ENSEMBL114_rn	exon	121473523	121473680	0.143380333854834	-	.	gene_id "ENSRNOG00000075138"; transcript_id "ENSRNOG00000075138_tx_495"; exon_id "1_121473523_121473680_-"; exonnum "16"; txlen "4316";
1	ENSEMBL114_rn	exon	121473523	121473680	0.143380333854834	-	.	gene_id "ENSRNOG00000075138"; transcript_id "ENSRNOG00000075138_tx_496"; exon_id "1_121473523_121473680_-"; exonnum "15"; txlen "6243";
1	ENSEMBL114_rn	exon	121473523	121473680	0.143380333854834	-	.	gene_id "ENSRNOG00000075138"; transcript_id "ENSRNOG00000075138_tx_498"; exon_id "1_121473523_121473680_-"; exonnum "17"; txlen "6229";
1	ENSEMBL114_rn	exon	121473523	121473680	0.143380333854834	-	.	gene_id "ENSRNOG00000075138"; transcript_id "ENSRNOG00000075138_tx_499"; exon_id "1_121473523_121473680_-"; exonnum "16"; txlen "4613";
1	ENSEMBL114_rn	exon	121473523	121473680	1.19671443660964	-	.	gene_id "ENSRNOG00000075138"; transcript_id "ENSRNOG00000075138_tx_5"; exon_id "1_121473523_121473680_-"; exonnum "4"; txlen "3336";
1	ENSEMBL114_rn	exon	121473523	121473680	0.584345997821387	-	.	gene_id "ENSRNOG00000075138"; transcript_id "ENSRNOG00000075138_tx_50"; exon_id "1_121473523_121473680_-"; exonnum "6"; txlen "4296";
1	ENSEMBL114_rn	exon	121473523	121473680	0.143380333854834	-	.	gene_id "ENSRNOG00000075138"; transcript_id "ENSRNOG00000075138_tx_500"; exon_id "1_121473523_121473680_-"; exonnum "17"; txlen "6185";
1	ENSEMBL114_rn	exon	121473523	121473680	0.143380333854834	-	.	gene_id "ENSRNOG00000075138"; transcript_id "ENSRNOG00000075138_tx_501"; exon_id "1_121473523_121473680_-"; exonnum "16"; txlen "4569";
1	ENSEMBL114_rn	exon	121473523	121473680	0.143380333854834	-	.	gene_id "ENSRNOG00000075138"; transcript_id "ENSRNOG00000075138_tx_502"; exon_id "1_121473523_121473680_-"; exonnum "17"; txlen "6482";
1	ENSEMBL114_rn	exon	121473523	121473680	0.143380333854834	-	.	gene_id "ENSRNOG00000075138"; transcript_id "ENSRNOG00000075138_tx_503"; exon_id "1_121473523_121473680_-"; exonnum "18"; txlen "6306";
1	ENSEMBL114_rn	exon	121473523	121473680	0.143380333854834	-	.	gene_id "ENSRNOG00000075138"; transcript_id "ENSRNOG00000075138_tx_504"; exon_id "1_121473523_121473680_-"; exonnum "17"; txlen "6438";
1	ENSEMBL114_rn	exon	121473523	121473680	0.143380333854834	-	.	gene_id "ENSRNOG00000075138"; transcript_id "ENSRNOG00000075138_tx_505"; exon_id "1_121473523_121473680_-"; exonnum "18"; txlen "6262";
1	ENSEMBL114_rn	exon	121473523	121473680	0.143380333854834	-	.	gene_id "ENSRNOG00000075138"; transcript_id "ENSRNOG00000075138_tx_507"; exon_id "1_121473523_121473680_-"; exonnum "18"; txlen "6559";
1	ENSEMBL114_rn	exon	121473523	121473680	0.143380333854834	-	.	gene_id "ENSRNOG00000075138"; transcript_id "ENSRNOG00000075138_tx_508"; exon_id "1_121473523_121473680_-"; exonnum "15"; txlen "4551";
1	ENSEMBL114_rn	exon	121473523	121473680	0.584345997821387	-	.	gene_id "ENSRNOG00000075138"; transcript_id "ENSRNOG00000075138_tx_51"; exon_id "1_121473523_121473680_-"; exonnum "4"; txlen "4182";
1	ENSEMBL114_rn	exon	121473523	121473680	0.143380333854834	-	.	gene_id "ENSRNOG00000075138"; transcript_id "ENSRNOG00000075138_tx_510"; exon_id "1_121473523_121473680_-"; exonnum "18"; txlen "6515";
1	ENSEMBL114_rn	exon	121473523	121473680	0.143380333854834	-	.	gene_id "ENSRNOG00000075138"; transcript_id "ENSRNOG00000075138_tx_517"; exon_id "1_121473523_121473680_-"; exonnum "18"; txlen "6618";
1	ENSEMBL114_rn	exon	121473523	121473680	0.143380333854834	-	.	gene_id "ENSRNOG00000075138"; transcript_id "ENSRNOG00000075138_tx_519"; exon_id "1_121473523_121473680_-"; exonnum "18"; txlen "6574";
1	ENSEMBL114_rn	exon	121473523	121473680	0.584345997821387	-	.	gene_id "ENSRNOG00000075138"; transcript_id "ENSRNOG00000075138_tx_52"; exon_id "1_121473523_121473680_-"; exonnum "4"; txlen "4168";
1	ENSEMBL114_rn	exon	121473523	121473680	0.143380333854834	-	.	gene_id "ENSRNOG00000075138"; transcript_id "ENSRNOG00000075138_tx_520"; exon_id "1_121473523_121473680_-"; exonnum "18"; txlen "6144";
1	ENSEMBL114_rn	exon	121473523	121473680	0.143380333854834	-	.	gene_id "ENSRNOG00000075138"; transcript_id "ENSRNOG00000075138_tx_521"; exon_id "1_121473523_121473680_-"; exonnum "18"; txlen "6827";
1	ENSEMBL114_rn	exon	121473523	121473680	0.143380333854834	-	.	gene_id "ENSRNOG00000075138"; transcript_id "ENSRNOG00000075138_tx_522"; exon_id "1_121473523_121473680_-"; exonnum "18"; txlen "6397";
1	ENSEMBL114_rn	exon	121473523	121473680	0.142651046880943	-	.	gene_id "ENSRNOG00000075138"; transcript_id "ENSRNOG00000075138_tx_523"; exon_id "1_121473523_121473680_-"; exonnum "3"; txlen "1981";
1	ENSEMBL114_rn	exon	121473523	121473680	0.142523414102777	-	.	gene_id "ENSRNOG00000075138"; transcript_id "ENSRNOG00000075138_tx_524"; exon_id "1_121473523_121473680_-"; exonnum "6"; txlen "5309";
1	ENSEMBL114_rn	exon	121473523	121473680	0.140921194387906	-	.	gene_id "ENSRNOG00000075138"; transcript_id "ENSRNOG00000075138_tx_528"; exon_id "1_121473523_121473680_-"; exonnum "4"; txlen "3608";
1	ENSEMBL114_rn	exon	121473523	121473680	0.140921194387906	-	.	gene_id "ENSRNOG00000075138"; transcript_id "ENSRNOG00000075138_tx_529"; exon_id "1_121473523_121473680_-"; exonnum "4"; txlen "3743";
1	ENSEMBL114_rn	exon	121473523	121473680	0.584345997821387	-	.	gene_id "ENSRNOG00000075138"; transcript_id "ENSRNOG00000075138_tx_53"; exon_id "1_121473523_121473680_-"; exonnum "4"; txlen "3380";
1	ENSEMBL114_rn	exon	121473523	121473680	0.140921194387906	-	.	gene_id "ENSRNOG00000075138"; transcript_id "ENSRNOG00000075138_tx_530"; exon_id "1_121473523_121473680_-"; exonnum "4"; txlen "3490";
1	ENSEMBL114_rn	exon	121473523	121473680	0.139140658757553	-	.	gene_id "ENSRNOG00000075138"; transcript_id "ENSRNOG00000075138_tx_532"; exon_id "1_121473523_121473680_-"; exonnum "4"; txlen "1816";
1	ENSEMBL114_rn	exon	121473523	121473680	0.139140658757553	-	.	gene_id "ENSRNOG00000075138"; transcript_id "ENSRNOG00000075138_tx_533"; exon_id "1_121473523_121473680_-"; exonnum "4"; txlen "1563";
1	ENSEMBL114_rn	exon	121473523	121473680	0.138847951009362	-	.	gene_id "ENSRNOG00000075138"; transcript_id "ENSRNOG00000075138_tx_536"; exon_id "1_121473523_121473680_-"; exonnum "3"; txlen "1440";
1	ENSEMBL114_rn	exon	121473523	121473680	0.138847951009362	-	.	gene_id "ENSRNOG00000075138"; transcript_id "ENSRNOG00000075138_tx_537"; exon_id "1_121473523_121473680_-"; exonnum "3"; txlen "1187";
1	ENSEMBL114_rn	exon	121473523	121473680	0.584345997821387	-	.	gene_id "ENSRNOG00000075138"; transcript_id "ENSRNOG00000075138_tx_54"; exon_id "1_121473523_121473680_-"; exonnum "4"; txlen "3741";
1	ENSEMBL114_rn	exon	121473523	121473680	0.584345997821387	-	.	gene_id "ENSRNOG00000075138"; transcript_id "ENSRNOG00000075138_tx_55"; exon_id "1_121473523_121473680_-"; exonnum "5"; txlen "3473";
1	ENSEMBL114_rn	exon	121473523	121473680	0.13229777222723	-	.	gene_id "ENSRNOG00000075138"; transcript_id "ENSRNOG00000075138_tx_554"; exon_id "1_121473523_121473680_-"; exonnum "3"; txlen "1697";
1	ENSEMBL114_rn	exon	121473523	121473680	0.584345997821387	-	.	gene_id "ENSRNOG00000075138"; transcript_id "ENSRNOG00000075138_tx_56"; exon_id "1_121473523_121473680_-"; exonnum "6"; txlen "3575";
1	ENSEMBL114_rn	exon	121473523	121473680	0.129829345803073	-	.	gene_id "ENSRNOG00000075138"; transcript_id "ENSRNOG00000075138_tx_561"; exon_id "1_121473523_121473680_-"; exonnum "3"; txlen "1788";
1	ENSEMBL114_rn	exon	121473523	121473680	0.127106477392694	-	.	gene_id "ENSRNOG00000075138"; transcript_id "ENSRNOG00000075138_tx_562"; exon_id "1_121473523_121473680_-"; exonnum "13"; txlen "4395";
1	ENSEMBL114_rn	exon	121473523	121473680	0.127106477392694	-	.	gene_id "ENSRNOG00000075138"; transcript_id "ENSRNOG00000075138_tx_563"; exon_id "1_121473523_121473680_-"; exonnum "13"; txlen "4675";
1	ENSEMBL114_rn	exon	121473523	121473680	0.127106477392694	-	.	gene_id "ENSRNOG00000075138"; transcript_id "ENSRNOG00000075138_tx_564"; exon_id "1_121473523_121473680_-"; exonnum "13"; txlen "4142";
1	ENSEMBL114_rn	exon	121473523	121473680	0.126731753724304	-	.	gene_id "ENSRNOG00000075138"; transcript_id "ENSRNOG00000075138_tx_565"; exon_id "1_121473523_121473680_-"; exonnum "4"; txlen "1698";
1	ENSEMBL114_rn	exon	121473523	121473680	0.584345997821387	-	.	gene_id "ENSRNOG00000075138"; transcript_id "ENSRNOG00000075138_tx_57"; exon_id "1_121473523_121473680_-"; exonnum "4"; txlen "3447";
1	ENSEMBL114_rn	exon	121473523	121473680	0.122521628136797	-	.	gene_id "ENSRNOG00000075138"; transcript_id "ENSRNOG00000075138_tx_576"; exon_id "1_121473523_121473680_-"; exonnum "4"; txlen "2965";
1	ENSEMBL114_rn	exon	121473523	121473680	0.122398830081853	-	.	gene_id "ENSRNOG00000075138"; transcript_id "ENSRNOG00000075138_tx_577"; exon_id "1_121473523_121473680_-"; exonnum "14"; txlen "4614";
1	ENSEMBL114_rn	exon	121473523	121473680	0.122398830081853	-	.	gene_id "ENSRNOG00000075138"; transcript_id "ENSRNOG00000075138_tx_578"; exon_id "1_121473523_121473680_-"; exonnum "14"; txlen "4361";
1	ENSEMBL114_rn	exon	121473523	121473680	0.122398830081853	-	.	gene_id "ENSRNOG00000075138"; transcript_id "ENSRNOG00000075138_tx_579"; exon_id "1_121473523_121473680_-"; exonnum "14"; txlen "4658";
1	ENSEMBL114_rn	exon	121473523	121473680	0.570093656411109	-	.	gene_id "ENSRNOG00000075138"; transcript_id "ENSRNOG00000075138_tx_58"; exon_id "1_121473523_121473680_-"; exonnum "4"; txlen "4695";
1	ENSEMBL114_rn	exon	121473523	121473680	0.122398830081853	-	.	gene_id "ENSRNOG00000075138"; transcript_id "ENSRNOG00000075138_tx_580"; exon_id "1_121473523_121473680_-"; exonnum "14"; txlen "4496";
1	ENSEMBL114_rn	exon	121473523	121473680	0.122398830081853	-	.	gene_id "ENSRNOG00000075138"; transcript_id "ENSRNOG00000075138_tx_581"; exon_id "1_121473523_121473680_-"; exonnum "14"; txlen "4243";
1	ENSEMBL114_rn	exon	121473523	121473680	0.122398830081853	-	.	gene_id "ENSRNOG00000075138"; transcript_id "ENSRNOG00000075138_tx_582"; exon_id "1_121473523_121473680_-"; exonnum "16"; txlen "5082";
1	ENSEMBL114_rn	exon	121473523	121473680	0.121140127905435	-	.	gene_id "ENSRNOG00000075138"; transcript_id "ENSRNOG00000075138_tx_584"; exon_id "1_121473523_121473680_-"; exonnum "3"; txlen "1449";
1	ENSEMBL114_rn	exon	121473523	121473680	0.121140127905435	-	.	gene_id "ENSRNOG00000075138"; transcript_id "ENSRNOG00000075138_tx_585"; exon_id "1_121473523_121473680_-"; exonnum "3"; txlen "1384";
1	ENSEMBL114_rn	exon	121473523	121473680	0.121140127905435	-	.	gene_id "ENSRNOG00000075138"; transcript_id "ENSRNOG00000075138_tx_586"; exon_id "1_121473523_121473680_-"; exonnum "3"; txlen "1637";
1	ENSEMBL114_rn	exon	121473523	121473680	0.121140127905435	-	.	gene_id "ENSRNOG00000075138"; transcript_id "ENSRNOG00000075138_tx_587"; exon_id "1_121473523_121473680_-"; exonnum "3"; txlen "1428";
1	ENSEMBL114_rn	exon	121473523	121473680	0.121140127905435	-	.	gene_id "ENSRNOG00000075138"; transcript_id "ENSRNOG00000075138_tx_588"; exon_id "1_121473523_121473680_-"; exonnum "3"; txlen "1681";
1	ENSEMBL114_rn	exon	121473523	121473680	0.570093656411109	-	.	gene_id "ENSRNOG00000075138"; transcript_id "ENSRNOG00000075138_tx_59"; exon_id "1_121473523_121473680_-"; exonnum "4"; txlen "3498";
1	ENSEMBL114_rn	exon	121473523	121473680	0.120588570923213	-	.	gene_id "ENSRNOG00000075138"; transcript_id "ENSRNOG00000075138_tx_598"; exon_id "1_121473523_121473680_-"; exonnum "6"; txlen "3553";
1	ENSEMBL114_rn	exon	121473523	121473680	0.570093656411109	-	.	gene_id "ENSRNOG00000075138"; transcript_id "ENSRNOG00000075138_tx_60"; exon_id "1_121473523_121473680_-"; exonnum "6"; txlen "5313";
1	ENSEMBL114_rn	exon	121473523	121473680	0.120016552682946	-	.	gene_id "ENSRNOG00000075138"; transcript_id "ENSRNOG00000075138_tx_600"; exon_id "1_121473523_121473680_-"; exonnum "3"; txlen "974";
1	ENSEMBL114_rn	exon	121473523	121473680	0.555038818113408	-	.	gene_id "ENSRNOG00000075138"; transcript_id "ENSRNOG00000075138_tx_61"; exon_id "1_121473523_121473680_-"; exonnum "3"; txlen "1400";
1	ENSEMBL114_rn	exon	121473523	121473680	0.11587316582259	-	.	gene_id "ENSRNOG00000075138"; transcript_id "ENSRNOG00000075138_tx_621"; exon_id "1_121473523_121473680_-"; exonnum "3"; txlen "1248";
1	ENSEMBL114_rn	exon	121473523	121473680	0.11587316582259	-	.	gene_id "ENSRNOG00000075138"; transcript_id "ENSRNOG00000075138_tx_622"; exon_id "1_121473523_121473680_-"; exonnum "3"; txlen "1139";
1	ENSEMBL114_rn	exon	121473523	121473680	0.11587316582259	-	.	gene_id "ENSRNOG00000075138"; transcript_id "ENSRNOG00000075138_tx_623"; exon_id "1_121473523_121473680_-"; exonnum "3"; txlen "1183";
1	ENSEMBL114_rn	exon	121473523	121473680	0.11587316582259	-	.	gene_id "ENSRNOG00000075138"; transcript_id "ENSRNOG00000075138_tx_624"; exon_id "1_121473523_121473680_-"; exonnum "3"; txlen "1392";
1	ENSEMBL114_rn	exon	121473523	121473680	0.11587316582259	-	.	gene_id "ENSRNOG00000075138"; transcript_id "ENSRNOG00000075138_tx_625"; exon_id "1_121473523_121473680_-"; exonnum "3"; txlen "1436";
1	ENSEMBL114_rn	exon	121473523	121473680	0.11587316582259	-	.	gene_id "ENSRNOG00000075138"; transcript_id "ENSRNOG00000075138_tx_626"; exon_id "1_121473523_121473680_-"; exonnum "3"; txlen "1495";
1	ENSEMBL114_rn	exon	121473523	121473680	0.11587316582259	-	.	gene_id "ENSRNOG00000075138"; transcript_id "ENSRNOG00000075138_tx_627"; exon_id "1_121473523_121473680_-"; exonnum "3"; txlen "1451";
1	ENSEMBL114_rn	exon	121473523	121473680	0.111312527006042	-	.	gene_id "ENSRNOG00000075138"; transcript_id "ENSRNOG00000075138_tx_629"; exon_id "1_121473523_121473680_-"; exonnum "5"; txlen "1735";
1	ENSEMBL114_rn	exon	121473523	121473680	0.111312527006042	-	.	gene_id "ENSRNOG00000075138"; transcript_id "ENSRNOG00000075138_tx_630"; exon_id "1_121473523_121473680_-"; exonnum "5"; txlen "2047";
1	ENSEMBL114_rn	exon	121473523	121473680	0.110606203739745	-	.	gene_id "ENSRNOG00000075138"; transcript_id "ENSRNOG00000075138_tx_632"; exon_id "1_121473523_121473680_-"; exonnum "4"; txlen "1165";
1	ENSEMBL114_rn	exon	121473523	121473680	0.110606203739745	-	.	gene_id "ENSRNOG00000075138"; transcript_id "ENSRNOG00000075138_tx_633"; exon_id "1_121473523_121473680_-"; exonnum "4"; txlen "1230";
1	ENSEMBL114_rn	exon	121473523	121473680	0.110606203739745	-	.	gene_id "ENSRNOG00000075138"; transcript_id "ENSRNOG00000075138_tx_634"; exon_id "1_121473523_121473680_-"; exonnum "4"; txlen "1418";
1	ENSEMBL114_rn	exon	121473523	121473680	0.110606203739745	-	.	gene_id "ENSRNOG00000075138"; transcript_id "ENSRNOG00000075138_tx_635"; exon_id "1_121473523_121473680_-"; exonnum "4"; txlen "1445";
1	ENSEMBL114_rn	exon	121473523	121473680	0.110606203739745	-	.	gene_id "ENSRNOG00000075138"; transcript_id "ENSRNOG00000075138_tx_636"; exon_id "1_121473523_121473680_-"; exonnum "4"; txlen "1477";
1	ENSEMBL114_rn	exon	121473523	121473680	0.110606203739745	-	.	gene_id "ENSRNOG00000075138"; transcript_id "ENSRNOG00000075138_tx_637"; exon_id "1_121473523_121473680_-"; exonnum "4"; txlen "1232";
1	ENSEMBL114_rn	exon	121473523	121473680	0.110606203739745	-	.	gene_id "ENSRNOG00000075138"; transcript_id "ENSRNOG00000075138_tx_639"; exon_id "1_121473523_121473680_-"; exonnum "4"; txlen "1730";
1	ENSEMBL114_rn	exon	121473523	121473680	0.110606203739745	-	.	gene_id "ENSRNOG00000075138"; transcript_id "ENSRNOG00000075138_tx_640"; exon_id "1_121473523_121473680_-"; exonnum "3"; txlen "1649";
1	ENSEMBL114_rn	exon	121473523	121473680	0.110606203739745	-	.	gene_id "ENSRNOG00000075138"; transcript_id "ENSRNOG00000075138_tx_641"; exon_id "1_121473523_121473680_-"; exonnum "4"; txlen "1485";
1	ENSEMBL114_rn	exon	121473523	121473680	0.108354682996728	-	.	gene_id "ENSRNOG00000075138"; transcript_id "ENSRNOG00000075138_tx_645"; exon_id "1_121473523_121473680_-"; exonnum "3"; txlen "1551";
1	ENSEMBL114_rn	exon	121473523	121473680	0.107224588437321	-	.	gene_id "ENSRNOG00000075138"; transcript_id "ENSRNOG00000075138_tx_647"; exon_id "1_121473523_121473680_-"; exonnum "5"; txlen "3954";
1	ENSEMBL114_rn	exon	121473523	121473680	0.105838217781784	-	.	gene_id "ENSRNOG00000075138"; transcript_id "ENSRNOG00000075138_tx_650"; exon_id "1_121473523_121473680_-"; exonnum "3"; txlen "1710";
1	ENSEMBL114_rn	exon	121473523	121473680	0.105838217781784	-	.	gene_id "ENSRNOG00000075138"; transcript_id "ENSRNOG00000075138_tx_651"; exon_id "1_121473523_121473680_-"; exonnum "3"; txlen "1786";
1	ENSEMBL114_rn	exon	121473523	121473680	0.105838217781784	-	.	gene_id "ENSRNOG00000075138"; transcript_id "ENSRNOG00000075138_tx_652"; exon_id "1_121473523_121473680_-"; exonnum "3"; txlen "1943";
1	ENSEMBL114_rn	exon	121473523	121473680	0.105838217781784	-	.	gene_id "ENSRNOG00000075138"; transcript_id "ENSRNOG00000075138_tx_653"; exon_id "1_121473523_121473680_-"; exonnum "3"; txlen "2022";
1	ENSEMBL114_rn	exon	121473523	121473680	0.105838217781784	-	.	gene_id "ENSRNOG00000075138"; transcript_id "ENSRNOG00000075138_tx_655"; exon_id "1_121473523_121473680_-"; exonnum "3"; txlen "1754";
1	ENSEMBL114_rn	exon	121473523	121473680	0.105838217781784	-	.	gene_id "ENSRNOG00000075138"; transcript_id "ENSRNOG00000075138_tx_656"; exon_id "1_121473523_121473680_-"; exonnum "3"; txlen "2166";
1	ENSEMBL114_rn	exon	121473523	121473680	0.105838217781784	-	.	gene_id "ENSRNOG00000075138"; transcript_id "ENSRNOG00000075138_tx_657"; exon_id "1_121473523_121473680_-"; exonnum "3"; txlen "2478";
1	ENSEMBL114_rn	exon	121473523	121473680	0.103900968080646	-	.	gene_id "ENSRNOG00000075138"; transcript_id "ENSRNOG00000075138_tx_662"; exon_id "1_121473523_121473680_-"; exonnum "4"; txlen "2775";
1	ENSEMBL114_rn	exon	121473523	121473680	0.102036483088872	-	.	gene_id "ENSRNOG00000075138"; transcript_id "ENSRNOG00000075138_tx_669"; exon_id "1_121473523_121473680_-"; exonnum "7"; txlen "4215";
1	ENSEMBL114_rn	exon	121473523	121473680	0.101750977444758	-	.	gene_id "ENSRNOG00000075138"; transcript_id "ENSRNOG00000075138_tx_670"; exon_id "1_121473523_121473680_-"; exonnum "3"; txlen "1728";
1	ENSEMBL114_rn	exon	121473523	121473680	0.0997053024243196	-	.	gene_id "ENSRNOG00000075138"; transcript_id "ENSRNOG00000075138_tx_679"; exon_id "1_121473523_121473680_-"; exonnum "3"; txlen "1298";
1	ENSEMBL114_rn	exon	121473523	121473680	0.0993707567651749	-	.	gene_id "ENSRNOG00000075138"; transcript_id "ENSRNOG00000075138_tx_680"; exon_id "1_121473523_121473680_-"; exonnum "18"; txlen "7566";
1	ENSEMBL114_rn	exon	121473523	121473680	0.0993707567651749	-	.	gene_id "ENSRNOG00000075138"; transcript_id "ENSRNOG00000075138_tx_681"; exon_id "1_121473523_121473680_-"; exonnum "18"; txlen "7563";
1	ENSEMBL114_rn	exon	121473523	121473680	0.0988605935276506	-	.	gene_id "ENSRNOG00000075138"; transcript_id "ENSRNOG00000075138_tx_682"; exon_id "1_121473523_121473680_-"; exonnum "3"; txlen "1523";
1	ENSEMBL114_rn	exon	121473523	121473680	0.0988605935276506	-	.	gene_id "ENSRNOG00000075138"; transcript_id "ENSRNOG00000075138_tx_683"; exon_id "1_121473523_121473680_-"; exonnum "3"; txlen "1270";
1	ENSEMBL114_rn	exon	121473523	121473680	0.0988605935276506	-	.	gene_id "ENSRNOG00000075138"; transcript_id "ENSRNOG00000075138_tx_684"; exon_id "1_121473523_121473680_-"; exonnum "3"; txlen "1405";
1	ENSEMBL114_rn	exon	121473523	121473680	0.0988605935276506	-	.	gene_id "ENSRNOG00000075138"; transcript_id "ENSRNOG00000075138_tx_685"; exon_id "1_121473523_121473680_-"; exonnum "3"; txlen "1590";
1	ENSEMBL114_rn	exon	121473523	121473680	0.0984851878359566	-	.	gene_id "ENSRNOG00000075138"; transcript_id "ENSRNOG00000075138_tx_688"; exon_id "1_121473523_121473680_-"; exonnum "3"; txlen "848";
1	ENSEMBL114_rn	exon	121473523	121473680	0.097891187333043	-	.	gene_id "ENSRNOG00000075138"; transcript_id "ENSRNOG00000075138_tx_691"; exon_id "1_121473523_121473680_-"; exonnum "3"; txlen "616";
1	ENSEMBL114_rn	exon	121473523	121473680	0.0978340679908967	-	.	gene_id "ENSRNOG00000075138"; transcript_id "ENSRNOG00000075138_tx_692"; exon_id "1_121473523_121473680_-"; exonnum "3"; txlen "1208";
1	ENSEMBL114_rn	exon	121473523	121473680	0.0978340679908967	-	.	gene_id "ENSRNOG00000075138"; transcript_id "ENSRNOG00000075138_tx_693"; exon_id "1_121473523_121473680_-"; exonnum "3"; txlen "1423";
1	ENSEMBL114_rn	exon	121473523	121473680	0.0978340679908967	-	.	gene_id "ENSRNOG00000075138"; transcript_id "ENSRNOG00000075138_tx_694"; exon_id "1_121473523_121473680_-"; exonnum "3"; txlen "1466";
1	ENSEMBL114_rn	exon	121473523	121473680	0.0978340679908967	-	.	gene_id "ENSRNOG00000075138"; transcript_id "ENSRNOG00000075138_tx_695"; exon_id "1_121473523_121473680_-"; exonnum "3"; txlen "1090";
1	ENSEMBL114_rn	exon	121473523	121473680	0.0978340679908967	-	.	gene_id "ENSRNOG00000075138"; transcript_id "ENSRNOG00000075138_tx_696"; exon_id "1_121473523_121473680_-"; exonnum "3"; txlen "1676";
1	ENSEMBL114_rn	exon	121473523	121473680	0.0978340679908967	-	.	gene_id "ENSRNOG00000075138"; transcript_id "ENSRNOG00000075138_tx_697"; exon_id "1_121473523_121473680_-"; exonnum "3"; txlen "1305";
1	ENSEMBL114_rn	exon	121473523	121473680	0.0978340679908967	-	.	gene_id "ENSRNOG00000075138"; transcript_id "ENSRNOG00000075138_tx_698"; exon_id "1_121473523_121473680_-"; exonnum "3"; txlen "1348";
1	ENSEMBL114_rn	exon	121473523	121473680	0.0978340679908967	-	.	gene_id "ENSRNOG00000075138"; transcript_id "ENSRNOG00000075138_tx_699"; exon_id "1_121473523_121473680_-"; exonnum "3"; txlen "1558";
1	ENSEMBL114_rn	exon	121473523	121473680	0.0978340679908967	-	.	gene_id "ENSRNOG00000075138"; transcript_id "ENSRNOG00000075138_tx_700"; exon_id "1_121473523_121473680_-"; exonnum "3"; txlen "1563";
1	ENSEMBL114_rn	exon	121473523	121473680	0.0941529462168101	-	.	gene_id "ENSRNOG00000075138"; transcript_id "ENSRNOG00000075138_tx_706"; exon_id "1_121473523_121473680_-"; exonnum "12"; txlen "4416";
1	ENSEMBL114_rn	exon	121473523	121473680	0.0941529462168101	-	.	gene_id "ENSRNOG00000075138"; transcript_id "ENSRNOG00000075138_tx_707"; exon_id "1_121473523_121473680_-"; exonnum "13"; txlen "4517";
1	ENSEMBL114_rn	exon	121473523	121473680	0.0941529462168101	-	.	gene_id "ENSRNOG00000075138"; transcript_id "ENSRNOG00000075138_tx_708"; exon_id "1_121473523_121473680_-"; exonnum "12"; txlen "4163";
1	ENSEMBL114_rn	exon	121473523	121473680	0.0941529462168101	-	.	gene_id "ENSRNOG00000075138"; transcript_id "ENSRNOG00000075138_tx_709"; exon_id "1_121473523_121473680_-"; exonnum "12"; txlen "4298";
1	ENSEMBL114_rn	exon	121473523	121473680	0.435932202076072	-	.	gene_id "ENSRNOG00000075138"; transcript_id "ENSRNOG00000075138_tx_71"; exon_id "1_121473523_121473680_-"; exonnum "4"; txlen "3861";
1	ENSEMBL114_rn	exon	121473523	121473680	0.0941529462168101	-	.	gene_id "ENSRNOG00000075138"; transcript_id "ENSRNOG00000075138_tx_710"; exon_id "1_121473523_121473680_-"; exonnum "13"; txlen "4399";
1	ENSEMBL114_rn	exon	121473523	121473680	0.0941529462168101	-	.	gene_id "ENSRNOG00000075138"; transcript_id "ENSRNOG00000075138_tx_711"; exon_id "1_121473523_121473680_-"; exonnum "12"; txlen "4045";
1	ENSEMBL114_rn	exon	121473523	121473680	0.0935108712725813	-	.	gene_id "ENSRNOG00000075138"; transcript_id "ENSRNOG00000075138_tx_713"; exon_id "1_121473523_121473680_-"; exonnum "22"; txlen "5009";
1	ENSEMBL114_rn	exon	121473523	121473680	0.0935108712725813	-	.	gene_id "ENSRNOG00000075138"; transcript_id "ENSRNOG00000075138_tx_714"; exon_id "1_121473523_121473680_-"; exonnum "24"; txlen "5301";
1	ENSEMBL114_rn	exon	121473523	121473680	0.0935108712725813	-	.	gene_id "ENSRNOG00000075138"; transcript_id "ENSRNOG00000075138_tx_715"; exon_id "1_121473523_121473680_-"; exonnum "22"; txlen "4891";
1	ENSEMBL114_rn	exon	121473523	121473680	0.0935108712725813	-	.	gene_id "ENSRNOG00000075138"; transcript_id "ENSRNOG00000075138_tx_716"; exon_id "1_121473523_121473680_-"; exonnum "24"; txlen "5183";
1	ENSEMBL114_rn	exon	121473523	121473680	0.0935108712725813	-	.	gene_id "ENSRNOG00000075138"; transcript_id "ENSRNOG00000075138_tx_717"; exon_id "1_121473523_121473680_-"; exonnum "21"; txlen "4893";
1	ENSEMBL114_rn	exon	121473523	121473680	0.0935108712725813	-	.	gene_id "ENSRNOG00000075138"; transcript_id "ENSRNOG00000075138_tx_718"; exon_id "1_121473523_121473680_-"; exonnum "23"; txlen "5185";
1	ENSEMBL114_rn	exon	121473523	121473680	0.0935108712725813	-	.	gene_id "ENSRNOG00000075138"; transcript_id "ENSRNOG00000075138_tx_719"; exon_id "1_121473523_121473680_-"; exonnum "24"; txlen "5345";
1	ENSEMBL114_rn	exon	121473523	121473680	0.0935108712725813	-	.	gene_id "ENSRNOG00000075138"; transcript_id "ENSRNOG00000075138_tx_721"; exon_id "1_121473523_121473680_-"; exonnum "23"; txlen "5067";
1	ENSEMBL114_rn	exon	121473523	121473680	0.0935108712725813	-	.	gene_id "ENSRNOG00000075138"; transcript_id "ENSRNOG00000075138_tx_722"; exon_id "1_121473523_121473680_-"; exonnum "23"; txlen "5229";
1	ENSEMBL114_rn	exon	121473523	121473680	0.0926084405590608	-	.	gene_id "ENSRNOG00000075138"; transcript_id "ENSRNOG00000075138_tx_725"; exon_id "1_121473523_121473680_-"; exonnum "3"; txlen "1628";
1	ENSEMBL114_rn	exon	121473523	121473680	0.0926084405590608	-	.	gene_id "ENSRNOG00000075138"; transcript_id "ENSRNOG00000075138_tx_726"; exon_id "1_121473523_121473680_-"; exonnum "3"; txlen "2008";
1	ENSEMBL114_rn	exon	121473523	121473680	0.0926084405590608	-	.	gene_id "ENSRNOG00000075138"; transcript_id "ENSRNOG00000075138_tx_727"; exon_id "1_121473523_121473680_-"; exonnum "3"; txlen "1785";
1	ENSEMBL114_rn	exon	121473523	121473680	0.091526504122335	-	.	gene_id "ENSRNOG00000075138"; transcript_id "ENSRNOG00000075138_tx_729"; exon_id "1_121473523_121473680_-"; exonnum "3"; txlen "1534";
1	ENSEMBL114_rn	exon	121473523	121473680	0.0896127086592716	-	.	gene_id "ENSRNOG00000075138"; transcript_id "ENSRNOG00000075138_tx_733"; exon_id "1_121473523_121473680_-"; exonnum "26"; txlen "6301";
1	ENSEMBL114_rn	exon	121473523	121473680	0.0896127086592716	-	.	gene_id "ENSRNOG00000075138"; transcript_id "ENSRNOG00000075138_tx_734"; exon_id "1_121473523_121473680_-"; exonnum "26"; txlen "6405";
1	ENSEMBL114_rn	exon	121473523	121473680	0.0837885890772454	-	.	gene_id "ENSRNOG00000075138"; transcript_id "ENSRNOG00000075138_tx_748"; exon_id "1_121473523_121473680_-"; exonnum "3"; txlen "1430";
1	ENSEMBL114_rn	exon	121473523	121473680	0.0795506992792795	-	.	gene_id "ENSRNOG00000075138"; transcript_id "ENSRNOG00000075138_tx_757"; exon_id "1_121473523_121473680_-"; exonnum "3"; txlen "1863";
1	ENSEMBL114_rn	exon	121473523	121473680	0.0793786633363378	-	.	gene_id "ENSRNOG00000075138"; transcript_id "ENSRNOG00000075138_tx_758"; exon_id "1_121473523_121473680_-"; exonnum "3"; txlen "1662";
1	ENSEMBL114_rn	exon	121473523	121473680	0.0793786633363378	-	.	gene_id "ENSRNOG00000075138"; transcript_id "ENSRNOG00000075138_tx_759"; exon_id "1_121473523_121473680_-"; exonnum "3"; txlen "1738";
1	ENSEMBL114_rn	exon	121473523	121473680	0.0793786633363378	-	.	gene_id "ENSRNOG00000075138"; transcript_id "ENSRNOG00000075138_tx_760"; exon_id "1_121473523_121473680_-"; exonnum "3"; txlen "1580";
1	ENSEMBL114_rn	exon	121473523	121473680	0.0793786633363378	-	.	gene_id "ENSRNOG00000075138"; transcript_id "ENSRNOG00000075138_tx_761"; exon_id "1_121473523_121473680_-"; exonnum "3"; txlen "1895";
1	ENSEMBL114_rn	exon	121473523	121473680	0.0793786633363378	-	.	gene_id "ENSRNOG00000075138"; transcript_id "ENSRNOG00000075138_tx_762"; exon_id "1_121473523_121473680_-"; exonnum "3"; txlen "2118";
1	ENSEMBL114_rn	exon	121473523	121473680	0.0793786633363378	-	.	gene_id "ENSRNOG00000075138"; transcript_id "ENSRNOG00000075138_tx_763"; exon_id "1_121473523_121473680_-"; exonnum "3"; txlen "1960";
1	ENSEMBL114_rn	exon	121473523	121473680	0.0793786633363378	-	.	gene_id "ENSRNOG00000075138"; transcript_id "ENSRNOG00000075138_tx_764"; exon_id "1_121473523_121473680_-"; exonnum "3"; txlen "1737";
1	ENSEMBL114_rn	exon	121473523	121473680	0.0790044312426752	-	.	gene_id "ENSRNOG00000075138"; transcript_id "ENSRNOG00000075138_tx_769"; exon_id "1_121473523_121473680_-"; exonnum "5"; txlen "1267";
1	ENSEMBL114_rn	exon	121473523	121473680	0.074832855330693	-	.	gene_id "ENSRNOG00000075138"; transcript_id "ENSRNOG00000075138_tx_785"; exon_id "1_121473523_121473680_-"; exonnum "3"; txlen "1610";
1	ENSEMBL114_rn	exon	121473523	121473680	0.0727306776564522	-	.	gene_id "ENSRNOG00000075138"; transcript_id "ENSRNOG00000075138_tx_789"; exon_id "1_121473523_121473680_-"; exonnum "22"; txlen "3352";
1	ENSEMBL114_rn	exon	121473523	121473680	0.0727306776564522	-	.	gene_id "ENSRNOG00000075138"; transcript_id "ENSRNOG00000075138_tx_790"; exon_id "1_121473523_121473680_-"; exonnum "13"; txlen "3731";
1	ENSEMBL114_rn	exon	121473523	121473680	0.071953904314187	-	.	gene_id "ENSRNOG00000075138"; transcript_id "ENSRNOG00000075138_tx_792"; exon_id "1_121473523_121473680_-"; exonnum "9"; txlen "4198";
1	ENSEMBL114_rn	exon	121473523	121473680	0.071953904314187	-	.	gene_id "ENSRNOG00000075138"; transcript_id "ENSRNOG00000075138_tx_793"; exon_id "1_121473523_121473680_-"; exonnum "9"; txlen "4259";
1	ENSEMBL114_rn	exon	121473523	121473680	0.0701984169210397	-	.	gene_id "ENSRNOG00000075138"; transcript_id "ENSRNOG00000075138_tx_800"; exon_id "1_121473523_121473680_-"; exonnum "3"; txlen "1670";
1	ENSEMBL114_rn	exon	121473523	121473680	0.0699862176141652	-	.	gene_id "ENSRNOG00000075138"; transcript_id "ENSRNOG00000075138_tx_801"; exon_id "1_121473523_121473680_-"; exonnum "11"; txlen "3179";
1	ENSEMBL114_rn	exon	121473523	121473680	0.0699862176141652	-	.	gene_id "ENSRNOG00000075138"; transcript_id "ENSRNOG00000075138_tx_802"; exon_id "1_121473523_121473680_-"; exonnum "10"; txlen "3086";
1	ENSEMBL114_rn	exon	121473523	121473680	0.0699862176141652	-	.	gene_id "ENSRNOG00000075138"; transcript_id "ENSRNOG00000075138_tx_805"; exon_id "1_121473523_121473680_-"; exonnum "13"; txlen "3577";
1	ENSEMBL114_rn	exon	121473523	121473680	0.0699862176141652	-	.	gene_id "ENSRNOG00000075138"; transcript_id "ENSRNOG00000075138_tx_806"; exon_id "1_121473523_121473680_-"; exonnum "12"; txlen "3484";
1	ENSEMBL114_rn	exon	121473523	121473680	0.0699862176141652	-	.	gene_id "ENSRNOG00000075138"; transcript_id "ENSRNOG00000075138_tx_809"; exon_id "1_121473523_121473680_-"; exonnum "11"; txlen "3246";
1	ENSEMBL114_rn	exon	121473523	121473680	0.376932577670727	-	.	gene_id "ENSRNOG00000075138"; transcript_id "ENSRNOG00000075138_tx_81"; exon_id "1_121473523_121473680_-"; exonnum "3"; txlen "2741";
1	ENSEMBL114_rn	exon	121473523	121473680	0.0699862176141652	-	.	gene_id "ENSRNOG00000075138"; transcript_id "ENSRNOG00000075138_tx_810"; exon_id "1_121473523_121473680_-"; exonnum "10"; txlen "3153";
1	ENSEMBL114_rn	exon	121473523	121473680	0.0693590135321582	-	.	gene_id "ENSRNOG00000075138"; transcript_id "ENSRNOG00000075138_tx_813"; exon_id "1_121473523_121473680_-"; exonnum "3"; txlen "660";
1	ENSEMBL114_rn	exon	121473523	121473680	0.0688579991224141	-	.	gene_id "ENSRNOG00000075138"; transcript_id "ENSRNOG00000075138_tx_814"; exon_id "1_121473523_121473680_-"; exonnum "3"; txlen "1535";
1	ENSEMBL114_rn	exon	121473523	121473680	0.0675356292524199	-	.	gene_id "ENSRNOG00000075138"; transcript_id "ENSRNOG00000075138_tx_821"; exon_id "1_121473523_121473680_-"; exonnum "5"; txlen "2868";
1	ENSEMBL114_rn	exon	121473523	121473680	0.0675356292524199	-	.	gene_id "ENSRNOG00000075138"; transcript_id "ENSRNOG00000075138_tx_822"; exon_id "1_121473523_121473680_-"; exonnum "22"; txlen "3335";
1	ENSEMBL114_rn	exon	121473523	121473680	0.0675356292524199	-	.	gene_id "ENSRNOG00000075138"; transcript_id "ENSRNOG00000075138_tx_823"; exon_id "1_121473523_121473680_-"; exonnum "21"; txlen "3219";
1	ENSEMBL114_rn	exon	121473523	121473680	0.0675356292524199	-	.	gene_id "ENSRNOG00000075138"; transcript_id "ENSRNOG00000075138_tx_824"; exon_id "1_121473523_121473680_-"; exonnum "22"; txlen "4992";
1	ENSEMBL114_rn	exon	121473523	121473680	0.0675356292524199	-	.	gene_id "ENSRNOG00000075138"; transcript_id "ENSRNOG00000075138_tx_825"; exon_id "1_121473523_121473680_-"; exonnum "24"; txlen "5284";
1	ENSEMBL114_rn	exon	121473523	121473680	0.0675356292524199	-	.	gene_id "ENSRNOG00000075138"; transcript_id "ENSRNOG00000075138_tx_826"; exon_id "1_121473523_121473680_-"; exonnum "23"; txlen "5205";
1	ENSEMBL114_rn	exon	121473523	121473680	0.0675356292524199	-	.	gene_id "ENSRNOG00000075138"; transcript_id "ENSRNOG00000075138_tx_827"; exon_id "1_121473523_121473680_-"; exonnum "23"; txlen "5188";
1	ENSEMBL114_rn	exon	121473523	121473680	0.0675356292524199	-	.	gene_id "ENSRNOG00000075138"; transcript_id "ENSRNOG00000075138_tx_828"; exon_id "1_121473523_121473680_-"; exonnum "22"; txlen "3217";
1	ENSEMBL114_rn	exon	121473523	121473680	0.0675356292524199	-	.	gene_id "ENSRNOG00000075138"; transcript_id "ENSRNOG00000075138_tx_829"; exon_id "1_121473523_121473680_-"; exonnum "22"; txlen "4874";
1	ENSEMBL114_rn	exon	121473523	121473680	0.0675356292524199	-	.	gene_id "ENSRNOG00000075138"; transcript_id "ENSRNOG00000075138_tx_830"; exon_id "1_121473523_121473680_-"; exonnum "24"; txlen "5166";
1	ENSEMBL114_rn	exon	121473523	121473680	0.0675356292524199	-	.	gene_id "ENSRNOG00000075138"; transcript_id "ENSRNOG00000075138_tx_831"; exon_id "1_121473523_121473680_-"; exonnum "23"; txlen "5087";
1	ENSEMBL114_rn	exon	121473523	121473680	0.0675356292524199	-	.	gene_id "ENSRNOG00000075138"; transcript_id "ENSRNOG00000075138_tx_832"; exon_id "1_121473523_121473680_-"; exonnum "13"; txlen "3714";
1	ENSEMBL114_rn	exon	121473523	121473680	0.0675356292524199	-	.	gene_id "ENSRNOG00000075138"; transcript_id "ENSRNOG00000075138_tx_833"; exon_id "1_121473523_121473680_-"; exonnum "23"; txlen "5168";
1	ENSEMBL114_rn	exon	121473523	121473680	0.0675356292524199	-	.	gene_id "ENSRNOG00000075138"; transcript_id "ENSRNOG00000075138_tx_834"; exon_id "1_121473523_121473680_-"; exonnum "24"; txlen "5328";
1	ENSEMBL114_rn	exon	121473523	121473680	0.0675356292524199	-	.	gene_id "ENSRNOG00000075138"; transcript_id "ENSRNOG00000075138_tx_836"; exon_id "1_121473523_121473680_-"; exonnum "23"; txlen "5050";
1	ENSEMBL114_rn	exon	121473523	121473680	0.0675356292524199	-	.	gene_id "ENSRNOG00000075138"; transcript_id "ENSRNOG00000075138_tx_837"; exon_id "1_121473523_121473680_-"; exonnum "15"; txlen "5663";
1	ENSEMBL114_rn	exon	121473523	121473680	0.0675356292524199	-	.	gene_id "ENSRNOG00000075138"; transcript_id "ENSRNOG00000075138_tx_838"; exon_id "1_121473523_121473680_-"; exonnum "15"; txlen "5545";
1	ENSEMBL114_rn	exon	121473523	121473680	0.0675356292524199	-	.	gene_id "ENSRNOG00000075138"; transcript_id "ENSRNOG00000075138_tx_839"; exon_id "1_121473523_121473680_-"; exonnum "23"; txlen "5212";
1	ENSEMBL114_rn	exon	121473523	121473680	0.0665647302707891	-	.	gene_id "ENSRNOG00000075138"; transcript_id "ENSRNOG00000075138_tx_840"; exon_id "1_121473523_121473680_-"; exonnum "3"; txlen "1330";
1	ENSEMBL114_rn	exon	121473523	121473680	0.0665647302707891	-	.	gene_id "ENSRNOG00000075138"; transcript_id "ENSRNOG00000075138_tx_841"; exon_id "1_121473523_121473680_-"; exonnum "3"; txlen "1323";
1	ENSEMBL114_rn	exon	121473523	121473680	0.0665647302707891	-	.	gene_id "ENSRNOG00000075138"; transcript_id "ENSRNOG00000075138_tx_842"; exon_id "1_121473523_121473680_-"; exonnum "3"; txlen "1583";
1	ENSEMBL114_rn	exon	121473523	121473680	0.0665647302707891	-	.	gene_id "ENSRNOG00000075138"; transcript_id "ENSRNOG00000075138_tx_843"; exon_id "1_121473523_121473680_-"; exonnum "3"; txlen "1576";
1	ENSEMBL114_rn	exon	121473523	121473680	0.0665647302707891	-	.	gene_id "ENSRNOG00000075138"; transcript_id "ENSRNOG00000075138_tx_844"; exon_id "1_121473523_121473680_-"; exonnum "4"; txlen "3132";
1	ENSEMBL114_rn	exon	121473523	121473680	0.0665647302707891	-	.	gene_id "ENSRNOG00000075138"; transcript_id "ENSRNOG00000075138_tx_845"; exon_id "1_121473523_121473680_-"; exonnum "4"; txlen "3385";
1	ENSEMBL114_rn	exon	121473523	121473680	0.0665647302707891	-	.	gene_id "ENSRNOG00000075138"; transcript_id "ENSRNOG00000075138_tx_846"; exon_id "1_121473523_121473680_-"; exonnum "5"; txlen "3478";
1	ENSEMBL114_rn	exon	121473523	121473680	0.0665647302707891	-	.	gene_id "ENSRNOG00000075138"; transcript_id "ENSRNOG00000075138_tx_847"; exon_id "1_121473523_121473680_-"; exonnum "4"; txlen "4589";
1	ENSEMBL114_rn	exon	121473523	121473680	0.0665647302707891	-	.	gene_id "ENSRNOG00000075138"; transcript_id "ENSRNOG00000075138_tx_848"; exon_id "1_121473523_121473680_-"; exonnum "4"; txlen "4474";
1	ENSEMBL114_rn	exon	121473523	121473680	0.0665647302707891	-	.	gene_id "ENSRNOG00000075138"; transcript_id "ENSRNOG00000075138_tx_849"; exon_id "1_121473523_121473680_-"; exonnum "4"; txlen "3267";
1	ENSEMBL114_rn	exon	121473523	121473680	0.376932577670727	-	.	gene_id "ENSRNOG00000075138"; transcript_id "ENSRNOG00000075138_tx_85"; exon_id "1_121473523_121473680_-"; exonnum "3"; txlen "2623";
1	ENSEMBL114_rn	exon	121473523	121473680	0.0665647302707891	-	.	gene_id "ENSRNOG00000075138"; transcript_id "ENSRNOG00000075138_tx_851"; exon_id "1_121473523_121473680_-"; exonnum "4"; txlen "3452";
1	ENSEMBL114_rn	exon	121473523	121473680	0.0665647302707891	-	.	gene_id "ENSRNOG00000075138"; transcript_id "ENSRNOG00000075138_tx_853"; exon_id "1_121473523_121473680_-"; exonnum "4"; txlen "3568";
1	ENSEMBL114_rn	exon	121473523	121473680	0.0665647302707891	-	.	gene_id "ENSRNOG00000075138"; transcript_id "ENSRNOG00000075138_tx_865"; exon_id "1_121473523_121473680_-"; exonnum "4"; txlen "3450";
1	ENSEMBL114_rn	exon	121473523	121473680	0.0656567918906377	-	.	gene_id "ENSRNOG00000075138"; transcript_id "ENSRNOG00000075138_tx_868"; exon_id "1_121473523_121473680_-"; exonnum "3"; txlen "1201";
1	ENSEMBL114_rn	exon	121473523	121473680	0.0656567918906377	-	.	gene_id "ENSRNOG00000075138"; transcript_id "ENSRNOG00000075138_tx_870"; exon_id "1_121473523_121473680_-"; exonnum "3"; txlen "1083";
1	ENSEMBL114_rn	exon	121473523	121473680	0.0656567918906377	-	.	gene_id "ENSRNOG00000075138"; transcript_id "ENSRNOG00000075138_tx_872"; exon_id "1_121473523_121473680_-"; exonnum "3"; txlen "1035";
1	ENSEMBL114_rn	exon	121473523	121473680	0.0633208635556733	-	.	gene_id "ENSRNOG00000075138"; transcript_id "ENSRNOG00000075138_tx_880"; exon_id "1_121473523_121473680_-"; exonnum "12"; txlen "3281";
1	ENSEMBL114_rn	exon	121473523	121473680	0.0633208635556733	-	.	gene_id "ENSRNOG00000075138"; transcript_id "ENSRNOG00000075138_tx_882"; exon_id "1_121473523_121473680_-"; exonnum "14"; txlen "3679";
1	ENSEMBL114_rn	exon	121473523	121473680	0.0633208635556733	-	.	gene_id "ENSRNOG00000075138"; transcript_id "ENSRNOG00000075138_tx_884"; exon_id "1_121473523_121473680_-"; exonnum "12"; txlen "3348";
1	ENSEMBL114_rn	exon	121473523	121473680	0.0619882911887032	-	.	gene_id "ENSRNOG00000075138"; transcript_id "ENSRNOG00000075138_tx_889"; exon_id "1_121473523_121473680_-"; exonnum "3"; txlen "628";
1	ENSEMBL114_rn	exon	121473523	121473680	0.360644025296417	-	.	gene_id "ENSRNOG00000075138"; transcript_id "ENSRNOG00000075138_tx_89"; exon_id "1_121473523_121473680_-"; exonnum "3"; txlen "1444";
1	ENSEMBL114_rn	exon	121473523	121473680	0.0619882911887032	-	.	gene_id "ENSRNOG00000075138"; transcript_id "ENSRNOG00000075138_tx_890"; exon_id "1_121473523_121473680_-"; exonnum "3"; txlen "695";
1	ENSEMBL114_rn	exon	121473523	121473680	0.0619882911887032	-	.	gene_id "ENSRNOG00000075138"; transcript_id "ENSRNOG00000075138_tx_891"; exon_id "1_121473523_121473680_-"; exonnum "3"; txlen "510";
1	ENSEMBL114_rn	exon	121473523	121473680	0.0588076263956932	-	.	gene_id "ENSRNOG00000075138"; transcript_id "ENSRNOG00000075138_tx_895"; exon_id "1_121473523_121473680_-"; exonnum "3"; txlen "1460";
1	ENSEMBL114_rn	exon	121473523	121473680	0.0581830761743829	-	.	gene_id "ENSRNOG00000075138"; transcript_id "ENSRNOG00000075138_tx_896"; exon_id "1_121473523_121473680_-"; exonnum "3"; txlen "2025";
1	ENSEMBL114_rn	exon	121473523	121473680	0.901703428921473	-	.	gene_id "ENSRNOG00000075138"; transcript_id "ENSRNOG00000075138_tx_9"; exon_id "1_121473523_121473680_-"; exonnum "4"; txlen "3218";
1	ENSEMBL114_rn	exon	121473523	121473680	0.0533256930311813	-	.	gene_id "ENSRNOG00000075138"; transcript_id "ENSRNOG00000075138_tx_907"; exon_id "1_121473523_121473680_-"; exonnum "4"; txlen "1324";
1	ENSEMBL114_rn	exon	121473523	121473680	0.0533256930311813	-	.	gene_id "ENSRNOG00000075138"; transcript_id "ENSRNOG00000075138_tx_908"; exon_id "1_121473523_121473680_-"; exonnum "4"; txlen "1421";
1	ENSEMBL114_rn	exon	121473523	121473680	0.0533256930311813	-	.	gene_id "ENSRNOG00000075138"; transcript_id "ENSRNOG00000075138_tx_909"; exon_id "1_121473523_121473680_-"; exonnum "4"; txlen "1733";
1	ENSEMBL114_rn	exon	121473523	121473680	0.0533256930311813	-	.	gene_id "ENSRNOG00000075138"; transcript_id "ENSRNOG00000075138_tx_910"; exon_id "1_121473523_121473680_-"; exonnum "4"; txlen "1636";
1	ENSEMBL114_rn	exon	121473523	121473680	0.0533256930311813	-	.	gene_id "ENSRNOG00000075138"; transcript_id "ENSRNOG00000075138_tx_911"; exon_id "1_121473523_121473680_-"; exonnum "4"; txlen "1303";
1	ENSEMBL114_rn	exon	121473523	121473680	0.0533256930311813	-	.	gene_id "ENSRNOG00000075138"; transcript_id "ENSRNOG00000075138_tx_912"; exon_id "1_121473523_121473680_-"; exonnum "4"; txlen "1615";
1	ENSEMBL114_rn	exon	121473523	121473680	0.0533256930311813	-	.	gene_id "ENSRNOG00000075138"; transcript_id "ENSRNOG00000075138_tx_913"; exon_id "1_121473523_121473680_-"; exonnum "4"; txlen "1889";
1	ENSEMBL114_rn	exon	121473523	121473680	0.0533256930311813	-	.	gene_id "ENSRNOG00000075138"; transcript_id "ENSRNOG00000075138_tx_914"; exon_id "1_121473523_121473680_-"; exonnum "4"; txlen "2201";
1	ENSEMBL114_rn	exon	121473523	121473680	0.0533256930311813	-	.	gene_id "ENSRNOG00000075138"; transcript_id "ENSRNOG00000075138_tx_915"; exon_id "1_121473523_121473680_-"; exonnum "4"; txlen "1206";
1	ENSEMBL114_rn	exon	121473523	121473680	0.0533256930311813	-	.	gene_id "ENSRNOG00000075138"; transcript_id "ENSRNOG00000075138_tx_916"; exon_id "1_121473523_121473680_-"; exonnum "4"; txlen "1636";
1	ENSEMBL114_rn	exon	121473523	121473680	0.0533256930311813	-	.	gene_id "ENSRNOG00000075138"; transcript_id "ENSRNOG00000075138_tx_917"; exon_id "1_121473523_121473680_-"; exonnum "4"; txlen "1368";
1	ENSEMBL114_rn	exon	121473523	121473680	0.0533256930311813	-	.	gene_id "ENSRNOG00000075138"; transcript_id "ENSRNOG00000075138_tx_918"; exon_id "1_121473523_121473680_-"; exonnum "4"; txlen "1465";
1	ENSEMBL114_rn	exon	121473523	121473680	0.0533256930311813	-	.	gene_id "ENSRNOG00000075138"; transcript_id "ENSRNOG00000075138_tx_919"; exon_id "1_121473523_121473680_-"; exonnum "4"; txlen "2047";
1	ENSEMBL114_rn	exon	121473523	121473680	0.0533256930311813	-	.	gene_id "ENSRNOG00000075138"; transcript_id "ENSRNOG00000075138_tx_920"; exon_id "1_121473523_121473680_-"; exonnum "4"; txlen "1948";
1	ENSEMBL114_rn	exon	121473523	121473680	0.0533256930311813	-	.	gene_id "ENSRNOG00000075138"; transcript_id "ENSRNOG00000075138_tx_921"; exon_id "1_121473523_121473680_-"; exonnum "4"; txlen "1518";
1	ENSEMBL114_rn	exon	121473523	121473680	0.0533256930311813	-	.	gene_id "ENSRNOG00000075138"; transcript_id "ENSRNOG00000075138_tx_922"; exon_id "1_121473523_121473680_-"; exonnum "4"; txlen "1771";
1	ENSEMBL114_rn	exon	121473523	121473680	0.0533256930311813	-	.	gene_id "ENSRNOG00000075138"; transcript_id "ENSRNOG00000075138_tx_923"; exon_id "1_121473523_121473680_-"; exonnum "4"; txlen "1680";
1	ENSEMBL114_rn	exon	121473523	121473680	0.0533256930311813	-	.	gene_id "ENSRNOG00000075138"; transcript_id "ENSRNOG00000075138_tx_924"; exon_id "1_121473523_121473680_-"; exonnum "4"; txlen "1933";
1	ENSEMBL114_rn	exon	121473523	121473680	0.0533256930311813	-	.	gene_id "ENSRNOG00000075138"; transcript_id "ENSRNOG00000075138_tx_925"; exon_id "1_121473523_121473680_-"; exonnum "4"; txlen "1777";
1	ENSEMBL114_rn	exon	121473523	121473680	0.0533256930311813	-	.	gene_id "ENSRNOG00000075138"; transcript_id "ENSRNOG00000075138_tx_926"; exon_id "1_121473523_121473680_-"; exonnum "4"; txlen "2359";
1	ENSEMBL114_rn	exon	121473523	121473680	0.0533256930311813	-	.	gene_id "ENSRNOG00000075138"; transcript_id "ENSRNOG00000075138_tx_927"; exon_id "1_121473523_121473680_-"; exonnum "4"; txlen "2083";
1	ENSEMBL114_rn	exon	121473523	121473680	0.0533256930311813	-	.	gene_id "ENSRNOG00000075138"; transcript_id "ENSRNOG00000075138_tx_928"; exon_id "1_121473523_121473680_-"; exonnum "4"; txlen "2245";
1	ENSEMBL114_rn	exon	121473523	121473680	0.0533256930311813	-	.	gene_id "ENSRNOG00000075138"; transcript_id "ENSRNOG00000075138_tx_929"; exon_id "1_121473523_121473680_-"; exonnum "4"; txlen "2106";
1	ENSEMBL114_rn	exon	121473523	121473680	0.330087916426145	-	.	gene_id "ENSRNOG00000075138"; transcript_id "ENSRNOG00000075138_tx_93"; exon_id "1_121473523_121473680_-"; exonnum "3"; txlen "1669";
1	ENSEMBL114_rn	exon	121473523	121473680	0.0533256930311813	-	.	gene_id "ENSRNOG00000075138"; transcript_id "ENSRNOG00000075138_tx_930"; exon_id "1_121473523_121473680_-"; exonnum "4"; txlen "1830";
1	ENSEMBL114_rn	exon	121473523	121473680	0.0533256930311813	-	.	gene_id "ENSRNOG00000075138"; transcript_id "ENSRNOG00000075138_tx_931"; exon_id "1_121473523_121473680_-"; exonnum "4"; txlen "1992";
1	ENSEMBL114_rn	exon	121473523	121473680	0.0533256930311813	-	.	gene_id "ENSRNOG00000075138"; transcript_id "ENSRNOG00000075138_tx_932"; exon_id "1_121473523_121473680_-"; exonnum "4"; txlen "2403";
1	ENSEMBL114_rn	exon	121473523	121473680	0.0533256930311813	-	.	gene_id "ENSRNOG00000075138"; transcript_id "ENSRNOG00000075138_tx_933"; exon_id "1_121473523_121473680_-"; exonnum "4"; txlen "1680";
1	ENSEMBL114_rn	exon	121473523	121473680	0.0533256930311813	-	.	gene_id "ENSRNOG00000075138"; transcript_id "ENSRNOG00000075138_tx_934"; exon_id "1_121473523_121473680_-"; exonnum "4"; txlen "2091";
1	ENSEMBL114_rn	exon	121473523	121473680	0.0533256930311813	-	.	gene_id "ENSRNOG00000075138"; transcript_id "ENSRNOG00000075138_tx_935"; exon_id "1_121473523_121473680_-"; exonnum "4"; txlen "1443";
1	ENSEMBL114_rn	exon	121473523	121473680	0.0533256930311813	-	.	gene_id "ENSRNOG00000075138"; transcript_id "ENSRNOG00000075138_tx_936"; exon_id "1_121473523_121473680_-"; exonnum "4"; txlen "2008";
1	ENSEMBL114_rn	exon	121473523	121473680	0.0533256930311813	-	.	gene_id "ENSRNOG00000075138"; transcript_id "ENSRNOG00000075138_tx_937"; exon_id "1_121473523_121473680_-"; exonnum "4"; txlen "2150";
1	ENSEMBL114_rn	exon	121473523	121473680	0.0533256930311813	-	.	gene_id "ENSRNOG00000075138"; transcript_id "ENSRNOG00000075138_tx_938"; exon_id "1_121473523_121473680_-"; exonnum "4"; txlen "1838";
1	ENSEMBL114_rn	exon	121473523	121473680	0.0533256930311813	-	.	gene_id "ENSRNOG00000075138"; transcript_id "ENSRNOG00000075138_tx_939"; exon_id "1_121473523_121473680_-"; exonnum "4"; txlen "2470";
1	ENSEMBL114_rn	exon	121473523	121473680	0.0533256930311813	-	.	gene_id "ENSRNOG00000075138"; transcript_id "ENSRNOG00000075138_tx_940"; exon_id "1_121473523_121473680_-"; exonnum "4"; txlen "1794";
1	ENSEMBL114_rn	exon	121473523	121473680	0.0533256930311813	-	.	gene_id "ENSRNOG00000075138"; transcript_id "ENSRNOG00000075138_tx_941"; exon_id "1_121473523_121473680_-"; exonnum "4"; txlen "1518";
1	ENSEMBL114_rn	exon	121473523	121473680	0.0533256930311813	-	.	gene_id "ENSRNOG00000075138"; transcript_id "ENSRNOG00000075138_tx_942"; exon_id "1_121473523_121473680_-"; exonnum "4"; txlen "1755";
1	ENSEMBL114_rn	exon	121473523	121473680	0.0533256930311813	-	.	gene_id "ENSRNOG00000075138"; transcript_id "ENSRNOG00000075138_tx_943"; exon_id "1_121473523_121473680_-"; exonnum "4"; txlen "2166";
1	ENSEMBL114_rn	exon	121473523	121473680	0.0533256930311813	-	.	gene_id "ENSRNOG00000075138"; transcript_id "ENSRNOG00000075138_tx_944"; exon_id "1_121473523_121473680_-"; exonnum "4"; txlen "2000";
1	ENSEMBL114_rn	exon	121473523	121473680	0.0533256930311813	-	.	gene_id "ENSRNOG00000075138"; transcript_id "ENSRNOG00000075138_tx_945"; exon_id "1_121473523_121473680_-"; exonnum "4"; txlen "1956";
1	ENSEMBL114_rn	exon	121473523	121473680	0.0533256930311813	-	.	gene_id "ENSRNOG00000075138"; transcript_id "ENSRNOG00000075138_tx_946"; exon_id "1_121473523_121473680_-"; exonnum "4"; txlen "1703";
1	ENSEMBL114_rn	exon	121473523	121473680	0.319684754296863	-	.	gene_id "ENSRNOG00000075138"; transcript_id "ENSRNOG00000075138_tx_96"; exon_id "1_121473523_121473680_-"; exonnum "4"; txlen "2994";
1	ENSEMBL114_rn	exon	121473523	121473680	0.0492505598192744	-	.	gene_id "ENSRNOG00000075138"; transcript_id "ENSRNOG00000075138_tx_968"; exon_id "1_121473523_121473680_-"; exonnum "4"; txlen "1575";
1	ENSEMBL114_rn	exon	121473523	121473680	0.0492505598192744	-	.	gene_id "ENSRNOG00000075138"; transcript_id "ENSRNOG00000075138_tx_969"; exon_id "1_121473523_121473680_-"; exonnum "4"; txlen "1619";
1	ENSEMBL114_rn	exon	121473523	121473680	0.319684754296863	-	.	gene_id "ENSRNOG00000075138"; transcript_id "ENSRNOG00000075138_tx_97"; exon_id "1_121473523_121473680_-"; exonnum "4"; txlen "3184";
1	ENSEMBL114_rn	exon	121473523	121473680	0.0492425939179783	-	.	gene_id "ENSRNOG00000075138"; transcript_id "ENSRNOG00000075138_tx_975"; exon_id "1_121473523_121473680_-"; exonnum "3"; txlen "1413";
1	ENSEMBL114_rn	exon	121473523	121473680	0.0492425939179783	-	.	gene_id "ENSRNOG00000075138"; transcript_id "ENSRNOG00000075138_tx_976"; exon_id "1_121473523_121473680_-"; exonnum "3"; txlen "1295";
1	ENSEMBL114_rn	exon	121473523	121473680	0.0492425939179783	-	.	gene_id "ENSRNOG00000075138"; transcript_id "ENSRNOG00000075138_tx_979"; exon_id "1_121473523_121473680_-"; exonnum "3"; txlen "1365";
1	ENSEMBL114_rn	exon	121473523	121473680	0.319684754296863	-	.	gene_id "ENSRNOG00000075138"; transcript_id "ENSRNOG00000075138_tx_98"; exon_id "1_121473523_121473680_-"; exonnum "4"; txlen "3303";
1	ENSEMBL114_rn	exon	121473523	121473680	0.319684754296863	-	.	gene_id "ENSRNOG00000075138"; transcript_id "ENSRNOG00000075138_tx_99"; exon_id "1_121473523_121473680_-"; exonnum "4"; txlen "3399";
1	ENSEMBL114_rn	exon	121473523	121473680	0.0440992574090765	-	.	gene_id "ENSRNOG00000075138"; transcript_id "ENSRNOG00000075138_tx_995"; exon_id "1_121473523_121473680_-"; exonnum "4"; txlen "1755";
1	ENSEMBL114_rn	exon	121473523	121473680	0.0440992574090765	-	.	gene_id "ENSRNOG00000075138"; transcript_id "ENSRNOG00000075138_tx_996"; exon_id "1_121473523_121473680_-"; exonnum "4"; txlen "2879";
1	ENSEMBL114_rn	exon	121473523	121473680	0.0435678029170504	-	.	gene_id "ENSRNOG00000075138"; transcript_id "ENSRNOG00000075138_tx_997"; exon_id "1_121473523_121473680_-"; exonnum "4"; txlen "1386";
1	ENSEMBL114_rn	exon	121473523	121473680	0.0435678029170504	-	.	gene_id "ENSRNOG00000075138"; transcript_id "ENSRNOG00000075138_tx_998"; exon_id "1_121473523_121473680_-"; exonnum "4"; txlen "1571";
1	ensembl	exon	121477922	121478797	0	-	.	gene_id "ENSRNOG00000080679"; gene_version "1"; transcript_id "ENSRNOT00000124092"; transcript_version "1"; exon_number "1"; gene_source "ensembl"; gene_biotype "lncRNA"; transcript_source "ensembl"; transcript_biotype "lncRNA"; exon_id "ENSRNOE00000812367"; exon_version "1"; tag "Ensembl_canonical";
1	ensembl	exon	121484570	121484666	0	-	.	gene_id "ENSRNOG00000075138"; gene_version "1"; transcript_id "ENSRNOT00000132697"; transcript_version "1"; exon_number "13"; gene_source "ensembl"; gene_biotype "lncRNA"; transcript_source "ensembl"; transcript_biotype "lncRNA"; exon_id "ENSRNOE00000752042"; exon_version "1"; tag "Ensembl_canonical";
1	ensembl	exon	121484570	121484666	0	-	.	gene_id "ENSRNOG00000075138"; gene_version "1"; transcript_id "ENSRNOT00000167652"; transcript_version "1"; exon_number "17"; gene_source "ensembl"; gene_biotype "lncRNA"; transcript_source "ensembl"; transcript_biotype "lncRNA"; exon_id "ENSRNOE00000752042"; exon_version "1";
1	ENSEMBL114_rn	exon	121484570	121484666	0.901703428921473	-	.	gene_id "ENSRNOG00000075138"; transcript_id "ENSRNOG00000075138_tx_10"; exon_id "1_121484570_121484666_-"; exonnum "3"; txlen "3083";
1	ENSEMBL114_rn	exon	121484570	121484666	0.319684754296863	-	.	gene_id "ENSRNOG00000075138"; transcript_id "ENSRNOG00000075138_tx_100"; exon_id "1_121484570_121484666_-"; exonnum "3"; txlen "3652";
1	ENSEMBL114_rn	exon	121484570	121484666	0.0435678029170504	-	.	gene_id "ENSRNOG00000075138"; transcript_id "ENSRNOG00000075138_tx_1000"; exon_id "1_121484570_121484666_-"; exonnum "3"; txlen "1133";
1	ENSEMBL114_rn	exon	121484570	121484666	0.0435678029170504	-	.	gene_id "ENSRNOG00000075138"; transcript_id "ENSRNOG00000075138_tx_1001"; exon_id "1_121484570_121484666_-"; exonnum "3"; txlen "1615";
1	ENSEMBL114_rn	exon	121484570	121484666	0.0435678029170504	-	.	gene_id "ENSRNOG00000075138"; transcript_id "ENSRNOG00000075138_tx_1002"; exon_id "1_121484570_121484666_-"; exonnum "3"; txlen "1318";
1	ENSEMBL114_rn	exon	121484570	121484666	0.0435678029170504	-	.	gene_id "ENSRNOG00000075138"; transcript_id "ENSRNOG00000075138_tx_1003"; exon_id "1_121484570_121484666_-"; exonnum "3"; txlen "1093";
1	ENSEMBL114_rn	exon	121484570	121484666	0.0435678029170504	-	.	gene_id "ENSRNOG00000075138"; transcript_id "ENSRNOG00000075138_tx_1004"; exon_id "1_121484570_121484666_-"; exonnum "3"; txlen "1362";
1	ENSEMBL114_rn	exon	121484570	121484666	0.0435678029170504	-	.	gene_id "ENSRNOG00000075138"; transcript_id "ENSRNOG00000075138_tx_1005"; exon_id "1_121484570_121484666_-"; exonnum "3"; txlen "1413";
1	ENSEMBL114_rn	exon	121484570	121484666	0.0435678029170504	-	.	gene_id "ENSRNOG00000075138"; transcript_id "ENSRNOG00000075138_tx_1006"; exon_id "1_121484570_121484666_-"; exonnum "3"; txlen "1160";
1	ENSEMBL114_rn	exon	121484570	121484666	0.0424243616169862	-	.	gene_id "ENSRNOG00000075138"; transcript_id "ENSRNOG00000075138_tx_1009"; exon_id "1_121484570_121484666_-"; exonnum "2"; txlen "672";
1	ENSEMBL114_rn	exon	121484570	121484666	0.319684754296863	-	.	gene_id "ENSRNOG00000075138"; transcript_id "ENSRNOG00000075138_tx_101"; exon_id "1_121484570_121484666_-"; exonnum "3"; txlen "3518";
1	ENSEMBL114_rn	exon	121484570	121484666	0.0420979151366764	-	.	gene_id "ENSRNOG00000075138"; transcript_id "ENSRNOG00000075138_tx_1010"; exon_id "1_121484570_121484666_-"; exonnum "2"; txlen "1347";
1	ENSEMBL114_rn	exon	121484570	121484666	0.0420979151366764	-	.	gene_id "ENSRNOG00000075138"; transcript_id "ENSRNOG00000075138_tx_1011"; exon_id "1_121484570_121484666_-"; exonnum "2"; txlen "1600";
1	ENSEMBL114_rn	exon	121484570	121484666	0.041939877008349	-	.	gene_id "ENSRNOG00000075138"; transcript_id "ENSRNOG00000075138_tx_1012"; exon_id "1_121484570_121484666_-"; exonnum "2"; txlen "1417";
1	ENSEMBL114_rn	exon	121484570	121484666	0.0405048224028932	-	.	gene_id "ENSRNOG00000075138"; transcript_id "ENSRNOG00000075138_tx_1019"; exon_id "1_121484570_121484666_-"; exonnum "3"; txlen "4023";
1	ENSEMBL114_rn	exon	121484570	121484666	0.319684754296863	-	.	gene_id "ENSRNOG00000075138"; transcript_id "ENSRNOG00000075138_tx_102"; exon_id "1_121484570_121484666_-"; exonnum "3"; txlen "3066";
1	ENSEMBL114_rn	exon	121484570	121484666	0.0405048224028932	-	.	gene_id "ENSRNOG00000075138"; transcript_id "ENSRNOG00000075138_tx_1020"; exon_id "1_121484570_121484666_-"; exonnum "3"; txlen "3905";
1	ENSEMBL114_rn	exon	121484570	121484666	0.0405048224028932	-	.	gene_id "ENSRNOG00000075138"; transcript_id "ENSRNOG00000075138_tx_1021"; exon_id "1_121484570_121484666_-"; exonnum "4"; txlen "4116";
1	ENSEMBL114_rn	exon	121484570	121484666	0.0405048224028932	-	.	gene_id "ENSRNOG00000075138"; transcript_id "ENSRNOG00000075138_tx_1022"; exon_id "1_121484570_121484666_-"; exonnum "3"; txlen "4067";
1	ENSEMBL114_rn	exon	121484570	121484666	0.0405048224028932	-	.	gene_id "ENSRNOG00000075138"; transcript_id "ENSRNOG00000075138_tx_1023"; exon_id "1_121484570_121484666_-"; exonnum "3"; txlen "4090";
1	ENSEMBL114_rn	exon	121484570	121484666	0.0405048224028932	-	.	gene_id "ENSRNOG00000075138"; transcript_id "ENSRNOG00000075138_tx_1024"; exon_id "1_121484570_121484666_-"; exonnum "3"; txlen "3865";
1	ENSEMBL114_rn	exon	121484570	121484666	0.0405048224028932	-	.	gene_id "ENSRNOG00000075138"; transcript_id "ENSRNOG00000075138_tx_1025"; exon_id "1_121484570_121484666_-"; exonnum "3"; txlen "3928";
1	ENSEMBL114_rn	exon	121484570	121484666	0.0405048224028932	-	.	gene_id "ENSRNOG00000075138"; transcript_id "ENSRNOG00000075138_tx_1026"; exon_id "1_121484570_121484666_-"; exonnum "3"; txlen "3675";
1	ENSEMBL114_rn	exon	121484570	121484666	0.0405048224028932	-	.	gene_id "ENSRNOG00000075138"; transcript_id "ENSRNOG00000075138_tx_1027"; exon_id "1_121484570_121484666_-"; exonnum "3"; txlen "3905";
1	ENSEMBL114_rn	exon	121484570	121484666	0.0405048224028932	-	.	gene_id "ENSRNOG00000075138"; transcript_id "ENSRNOG00000075138_tx_1028"; exon_id "1_121484570_121484666_-"; exonnum "3"; txlen "4134";
1	ENSEMBL114_rn	exon	121484570	121484666	0.0405048224028932	-	.	gene_id "ENSRNOG00000075138"; transcript_id "ENSRNOG00000075138_tx_1029"; exon_id "1_121484570_121484666_-"; exonnum "4"; txlen "4183";
1	ENSEMBL114_rn	exon	121484570	121484666	0.319684754296863	-	.	gene_id "ENSRNOG00000075138"; transcript_id "ENSRNOG00000075138_tx_103"; exon_id "1_121484570_121484666_-"; exonnum "3"; txlen "3462";
1	ENSEMBL114_rn	exon	121484570	121484666	0.0405048224028932	-	.	gene_id "ENSRNOG00000075138"; transcript_id "ENSRNOG00000075138_tx_1030"; exon_id "1_121484570_121484666_-"; exonnum "3"; txlen "3932";
1	ENSEMBL114_rn	exon	121484570	121484666	0.0405048224028932	-	.	gene_id "ENSRNOG00000075138"; transcript_id "ENSRNOG00000075138_tx_1031"; exon_id "1_121484570_121484666_-"; exonnum "4"; txlen "3701";
1	ENSEMBL114_rn	exon	121484570	121484666	0.0405048224028932	-	.	gene_id "ENSRNOG00000075138"; transcript_id "ENSRNOG00000075138_tx_1032"; exon_id "1_121484570_121484666_-"; exonnum "3"; txlen "3652";
1	ENSEMBL114_rn	exon	121484570	121484666	0.0405048224028932	-	.	gene_id "ENSRNOG00000075138"; transcript_id "ENSRNOG00000075138_tx_1033"; exon_id "1_121484570_121484666_-"; exonnum "3"; txlen "3719";
1	ENSEMBL114_rn	exon	121484570	121484666	0.0405048224028932	-	.	gene_id "ENSRNOG00000075138"; transcript_id "ENSRNOG00000075138_tx_1034"; exon_id "1_121484570_121484666_-"; exonnum "3"; txlen "3972";
1	ENSEMBL114_rn	exon	121484570	121484666	0.0405048224028932	-	.	gene_id "ENSRNOG00000075138"; transcript_id "ENSRNOG00000075138_tx_1035"; exon_id "1_121484570_121484666_-"; exonnum "3"; txlen "3517";
1	ENSEMBL114_rn	exon	121484570	121484666	0.0405048224028932	-	.	gene_id "ENSRNOG00000075138"; transcript_id "ENSRNOG00000075138_tx_1036"; exon_id "1_121484570_121484666_-"; exonnum "4"; txlen "4160";
1	ENSEMBL114_rn	exon	121484570	121484666	0.0405048224028932	-	.	gene_id "ENSRNOG00000075138"; transcript_id "ENSRNOG00000075138_tx_1037"; exon_id "1_121484570_121484666_-"; exonnum "4"; txlen "4227";
1	ENSEMBL114_rn	exon	121484570	121484666	0.0405048224028932	-	.	gene_id "ENSRNOG00000075138"; transcript_id "ENSRNOG00000075138_tx_1038"; exon_id "1_121484570_121484666_-"; exonnum "4"; txlen "3958";
1	ENSEMBL114_rn	exon	121484570	121484666	0.0405048224028932	-	.	gene_id "ENSRNOG00000075138"; transcript_id "ENSRNOG00000075138_tx_1039"; exon_id "1_121484570_121484666_-"; exonnum "3"; txlen "3770";
1	ENSEMBL114_rn	exon	121484570	121484666	0.319684754296863	-	.	gene_id "ENSRNOG00000075138"; transcript_id "ENSRNOG00000075138_tx_104"; exon_id "1_121484570_121484666_-"; exonnum "3"; txlen "3581";
1	ENSEMBL114_rn	exon	121484570	121484666	0.0405048224028932	-	.	gene_id "ENSRNOG00000075138"; transcript_id "ENSRNOG00000075138_tx_1040"; exon_id "1_121484570_121484666_-"; exonnum "4"; txlen "4025";
1	ENSEMBL114_rn	exon	121484570	121484666	0.319684754296863	-	.	gene_id "ENSRNOG00000075138"; transcript_id "ENSRNOG00000075138_tx_105"; exon_id "1_121484570_121484666_-"; exonnum "3"; txlen "3653";
1	ENSEMBL114_rn	exon	121484570	121484666	0.00146690711429646	-	.	gene_id "ENSRNOG00000075138"; transcript_id "ENSRNOG00000075138_tx_1057"; exon_id "1_121484570_121484666_-"; exonnum "28"; txlen "8284";
1	ENSEMBL114_rn	exon	121484570	121484666	0.00146690711429646	-	.	gene_id "ENSRNOG00000075138"; transcript_id "ENSRNOG00000075138_tx_1058"; exon_id "1_121484570_121484666_-"; exonnum "28"; txlen "8338";
1	ENSEMBL114_rn	exon	121484570	121484666	0.319684754296863	-	.	gene_id "ENSRNOG00000075138"; transcript_id "ENSRNOG00000075138_tx_106"; exon_id "1_121484570_121484666_-"; exonnum "3"; txlen "3209";
1	ENSEMBL114_rn	exon	121484570	121484666	0.319684754296863	-	.	gene_id "ENSRNOG00000075138"; transcript_id "ENSRNOG00000075138_tx_107"; exon_id "1_121484570_121484666_-"; exonnum "3"; txlen "3534";
1	ENSEMBL114_rn	exon	121484570	121484666	0.319684754296863	-	.	gene_id "ENSRNOG00000075138"; transcript_id "ENSRNOG00000075138_tx_108"; exon_id "1_121484570_121484666_-"; exonnum "3"; txlen "3061";
1	ENSEMBL114_rn	exon	121484570	121484666	0.319684754296863	-	.	gene_id "ENSRNOG00000075138"; transcript_id "ENSRNOG00000075138_tx_109"; exon_id "1_121484570_121484666_-"; exonnum "3"; txlen "3463";
1	ENSEMBL114_rn	exon	121484570	121484666	0.712617070513887	-	.	gene_id "ENSRNOG00000075138"; transcript_id "ENSRNOG00000075138_tx_11"; exon_id "1_121484570_121484666_-"; exonnum "3"; txlen "3403";
1	ENSEMBL114_rn	exon	121484570	121484666	0.319684754296863	-	.	gene_id "ENSRNOG00000075138"; transcript_id "ENSRNOG00000075138_tx_110"; exon_id "1_121484570_121484666_-"; exonnum "3"; txlen "2876";
1	ENSEMBL114_rn	exon	121484570	121484666	0.319684754296863	-	.	gene_id "ENSRNOG00000075138"; transcript_id "ENSRNOG00000075138_tx_111"; exon_id "1_121484570_121484666_-"; exonnum "3"; txlen "3281";
1	ENSEMBL114_rn	exon	121484570	121484666	0.319684754296863	-	.	gene_id "ENSRNOG00000075138"; transcript_id "ENSRNOG00000075138_tx_112"; exon_id "1_121484570_121484666_-"; exonnum "3"; txlen "3038";
1	ENSEMBL114_rn	exon	121484570	121484666	0.319684754296863	-	.	gene_id "ENSRNOG00000075138"; transcript_id "ENSRNOG00000075138_tx_113"; exon_id "1_121484570_121484666_-"; exonnum "3"; txlen "3241";
1	ENSEMBL114_rn	exon	121484570	121484666	0.319684754296863	-	.	gene_id "ENSRNOG00000075138"; transcript_id "ENSRNOG00000075138_tx_114"; exon_id "1_121484570_121484666_-"; exonnum "3"; txlen "3304";
1	ENSEMBL114_rn	exon	121484570	121484666	0.319684754296863	-	.	gene_id "ENSRNOG00000075138"; transcript_id "ENSRNOG00000075138_tx_115"; exon_id "1_121484570_121484666_-"; exonnum "3"; txlen "3344";
1	ENSEMBL114_rn	exon	121484570	121484666	0.319684754296863	-	.	gene_id "ENSRNOG00000075138"; transcript_id "ENSRNOG00000075138_tx_116"; exon_id "1_121484570_121484666_-"; exonnum "3"; txlen "2836";
1	ENSEMBL114_rn	exon	121484570	121484666	0.319684754296863	-	.	gene_id "ENSRNOG00000075138"; transcript_id "ENSRNOG00000075138_tx_117"; exon_id "1_121484570_121484666_-"; exonnum "3"; txlen "3276";
1	ENSEMBL114_rn	exon	121484570	121484666	0.319684754296863	-	.	gene_id "ENSRNOG00000075138"; transcript_id "ENSRNOG00000075138_tx_118"; exon_id "1_121484570_121484666_-"; exonnum "3"; txlen "2903";
1	ENSEMBL114_rn	exon	121484570	121484666	0.319684754296863	-	.	gene_id "ENSRNOG00000075138"; transcript_id "ENSRNOG00000075138_tx_119"; exon_id "1_121484570_121484666_-"; exonnum "3"; txlen "3091";
1	ENSEMBL114_rn	exon	121484570	121484666	0.684112387693331	-	.	gene_id "ENSRNOG00000075138"; transcript_id "ENSRNOG00000075138_tx_12"; exon_id "1_121484570_121484666_-"; exonnum "3"; txlen "3804";
1	ENSEMBL114_rn	exon	121484570	121484666	0.319684754296863	-	.	gene_id "ENSRNOG00000075138"; transcript_id "ENSRNOG00000075138_tx_120"; exon_id "1_121484570_121484666_-"; exonnum "3"; txlen "3253";
1	ENSEMBL114_rn	exon	121484570	121484666	0.319684754296863	-	.	gene_id "ENSRNOG00000075138"; transcript_id "ENSRNOG00000075138_tx_121"; exon_id "1_121484570_121484666_-"; exonnum "3"; txlen "3118";
1	ENSEMBL114_rn	exon	121484570	121484666	0.319684754296863	-	.	gene_id "ENSRNOG00000075138"; transcript_id "ENSRNOG00000075138_tx_122"; exon_id "1_121484570_121484666_-"; exonnum "3"; txlen "3051";
1	ENSEMBL114_rn	exon	121484570	121484666	0.296850128989944	-	.	gene_id "ENSRNOG00000075138"; transcript_id "ENSRNOG00000075138_tx_124"; exon_id "1_121484570_121484666_-"; exonnum "6"; txlen "3456";
1	ENSEMBL114_rn	exon	121484570	121484666	0.296850128989944	-	.	gene_id "ENSRNOG00000075138"; transcript_id "ENSRNOG00000075138_tx_125"; exon_id "1_121484570_121484666_-"; exonnum "6"; txlen "3266";
1	ENSEMBL114_rn	exon	121484570	121484666	0.296850128989944	-	.	gene_id "ENSRNOG00000075138"; transcript_id "ENSRNOG00000075138_tx_126"; exon_id "1_121484570_121484666_-"; exonnum "6"; txlen "3671";
1	ENSEMBL114_rn	exon	121484570	121484666	0.296850128989944	-	.	gene_id "ENSRNOG00000075138"; transcript_id "ENSRNOG00000075138_tx_127"; exon_id "1_121484570_121484666_-"; exonnum "6"; txlen "3734";
1	ENSEMBL114_rn	exon	121484570	121484666	0.296850128989944	-	.	gene_id "ENSRNOG00000075138"; transcript_id "ENSRNOG00000075138_tx_128"; exon_id "1_121484570_121484666_-"; exonnum "6"; txlen "3481";
1	ENSEMBL114_rn	exon	121484570	121484666	0.296850128989944	-	.	gene_id "ENSRNOG00000075138"; transcript_id "ENSRNOG00000075138_tx_129"; exon_id "1_121484570_121484666_-"; exonnum "6"; txlen "3333";
1	ENSEMBL114_rn	exon	121484570	121484666	0.684112387693331	-	.	gene_id "ENSRNOG00000075138"; transcript_id "ENSRNOG00000075138_tx_13"; exon_id "1_121484570_121484666_-"; exonnum "3"; txlen "4057";
1	ENSEMBL114_rn	exon	121484570	121484666	0.296850128989944	-	.	gene_id "ENSRNOG00000075138"; transcript_id "ENSRNOG00000075138_tx_130"; exon_id "1_121484570_121484666_-"; exonnum "6"; txlen "3616";
1	ENSEMBL114_rn	exon	121484570	121484666	0.296850128989944	-	.	gene_id "ENSRNOG00000075138"; transcript_id "ENSRNOG00000075138_tx_131"; exon_id "1_121484570_121484666_-"; exonnum "6"; txlen "3148";
1	ENSEMBL114_rn	exon	121484570	121484666	0.296850128989944	-	.	gene_id "ENSRNOG00000075138"; transcript_id "ENSRNOG00000075138_tx_132"; exon_id "1_121484570_121484666_-"; exonnum "6"; txlen "3363";
1	ENSEMBL114_rn	exon	121484570	121484666	0.296850128989944	-	.	gene_id "ENSRNOG00000075138"; transcript_id "ENSRNOG00000075138_tx_133"; exon_id "1_121484570_121484666_-"; exonnum "6"; txlen "3323";
1	ENSEMBL114_rn	exon	121484570	121484666	0.296850128989944	-	.	gene_id "ENSRNOG00000075138"; transcript_id "ENSRNOG00000075138_tx_134"; exon_id "1_121484570_121484666_-"; exonnum "6"; txlen "3108";
1	ENSEMBL114_rn	exon	121484570	121484666	0.684112387693331	-	.	gene_id "ENSRNOG00000075138"; transcript_id "ENSRNOG00000075138_tx_14"; exon_id "1_121484570_121484666_-"; exonnum "3"; txlen "4369";
1	ENSEMBL114_rn	exon	121484570	121484666	0.266070054826396	-	.	gene_id "ENSRNOG00000075138"; transcript_id "ENSRNOG00000075138_tx_146"; exon_id "1_121484570_121484666_-"; exonnum "3"; txlen "1315";
1	ENSEMBL114_rn	exon	121484570	121484666	0.266070054826396	-	.	gene_id "ENSRNOG00000075138"; transcript_id "ENSRNOG00000075138_tx_147"; exon_id "1_121484570_121484666_-"; exonnum "3"; txlen "2885";
1	ENSEMBL114_rn	exon	121484570	121484666	0.266070054826396	-	.	gene_id "ENSRNOG00000075138"; transcript_id "ENSRNOG00000075138_tx_148"; exon_id "1_121484570_121484666_-"; exonnum "3"; txlen "1895";
1	ENSEMBL114_rn	exon	121484570	121484666	0.266070054826396	-	.	gene_id "ENSRNOG00000075138"; transcript_id "ENSRNOG00000075138_tx_149"; exon_id "1_121484570_121484666_-"; exonnum "3"; txlen "3000";
1	ENSEMBL114_rn	exon	121484570	121484666	0.684112387693331	-	.	gene_id "ENSRNOG00000075138"; transcript_id "ENSRNOG00000075138_tx_15"; exon_id "1_121484570_121484666_-"; exonnum "3"; txlen "4138";
1	ENSEMBL114_rn	exon	121484570	121484666	0.266070054826396	-	.	gene_id "ENSRNOG00000075138"; transcript_id "ENSRNOG00000075138_tx_150"; exon_id "1_121484570_121484666_-"; exonnum "3"; txlen "2030";
1	ENSEMBL114_rn	exon	121484570	121484666	0.252656300469245	-	.	gene_id "ENSRNOG00000075138"; transcript_id "ENSRNOG00000075138_tx_152"; exon_id "1_121484570_121484666_-"; exonnum "3"; txlen "5065";
1	ENSEMBL114_rn	exon	121484570	121484666	0.252656300469245	-	.	gene_id "ENSRNOG00000075138"; transcript_id "ENSRNOG00000075138_tx_153"; exon_id "1_121484570_121484666_-"; exonnum "3"; txlen "4044";
1	ENSEMBL114_rn	exon	121484570	121484666	0.252656300469245	-	.	gene_id "ENSRNOG00000075138"; transcript_id "ENSRNOG00000075138_tx_154"; exon_id "1_121484570_121484666_-"; exonnum "3"; txlen "3791";
1	ENSEMBL114_rn	exon	121484570	121484666	0.252656300469245	-	.	gene_id "ENSRNOG00000075138"; transcript_id "ENSRNOG00000075138_tx_155"; exon_id "1_121484570_121484666_-"; exonnum "3"; txlen "3926";
1	ENSEMBL114_rn	exon	121484570	121484666	0.251180878376106	-	.	gene_id "ENSRNOG00000075138"; transcript_id "ENSRNOG00000075138_tx_156"; exon_id "1_121484570_121484666_-"; exonnum "3"; txlen "3472";
1	ENSEMBL114_rn	exon	121484570	121484666	0.251180878376106	-	.	gene_id "ENSRNOG00000075138"; transcript_id "ENSRNOG00000075138_tx_157"; exon_id "1_121484570_121484666_-"; exonnum "3"; txlen "3687";
1	ENSEMBL114_rn	exon	121484570	121484666	0.684112387693331	-	.	gene_id "ENSRNOG00000075138"; transcript_id "ENSRNOG00000075138_tx_16"; exon_id "1_121484570_121484666_-"; exonnum "3"; txlen "4533";
1	ENSEMBL114_rn	exon	121484570	121484666	0.237447884236817	-	.	gene_id "ENSRNOG00000075138"; transcript_id "ENSRNOG00000075138_tx_160"; exon_id "1_121484570_121484666_-"; exonnum "3"; txlen "5126";
1	ENSEMBL114_rn	exon	121484570	121484666	0.237447884236817	-	.	gene_id "ENSRNOG00000075138"; transcript_id "ENSRNOG00000075138_tx_161"; exon_id "1_121484570_121484666_-"; exonnum "3"; txlen "4670";
1	ENSEMBL114_rn	exon	121484570	121484666	0.237447884236817	-	.	gene_id "ENSRNOG00000075138"; transcript_id "ENSRNOG00000075138_tx_162"; exon_id "1_121484570_121484666_-"; exonnum "3"; txlen "4908";
1	ENSEMBL114_rn	exon	121484570	121484666	0.237447884236817	-	.	gene_id "ENSRNOG00000075138"; transcript_id "ENSRNOG00000075138_tx_163"; exon_id "1_121484570_121484666_-"; exonnum "3"; txlen "4907";
1	ENSEMBL114_rn	exon	121484570	121484666	0.237447884236817	-	.	gene_id "ENSRNOG00000075138"; transcript_id "ENSRNOG00000075138_tx_164"; exon_id "1_121484570_121484666_-"; exonnum "3"; txlen "4968";
1	ENSEMBL114_rn	exon	121484570	121484666	0.237447884236817	-	.	gene_id "ENSRNOG00000075138"; transcript_id "ENSRNOG00000075138_tx_165"; exon_id "1_121484570_121484666_-"; exonnum "3"; txlen "4105";
1	ENSEMBL114_rn	exon	121484570	121484666	0.237447884236817	-	.	gene_id "ENSRNOG00000075138"; transcript_id "ENSRNOG00000075138_tx_168"; exon_id "1_121484570_121484666_-"; exonnum "3"; txlen "4750";
1	ENSEMBL114_rn	exon	121484570	121484666	0.237447884236817	-	.	gene_id "ENSRNOG00000075138"; transcript_id "ENSRNOG00000075138_tx_169"; exon_id "1_121484570_121484666_-"; exonnum "3"; txlen "4512";
1	ENSEMBL114_rn	exon	121484570	121484666	0.684112387693331	-	.	gene_id "ENSRNOG00000075138"; transcript_id "ENSRNOG00000075138_tx_17"; exon_id "1_121484570_121484666_-"; exonnum "3"; txlen "4845";
1	ENSEMBL114_rn	exon	121484570	121484666	0.684112387693331	-	.	gene_id "ENSRNOG00000075138"; transcript_id "ENSRNOG00000075138_tx_18"; exon_id "1_121484570_121484666_-"; exonnum "3"; txlen "3939";
1	ENSEMBL114_rn	exon	121484570	121484666	0.684112387693331	-	.	gene_id "ENSRNOG00000075138"; transcript_id "ENSRNOG00000075138_tx_19"; exon_id "1_121484570_121484666_-"; exonnum "3"; txlen "4124";
1	ENSEMBL114_rn	exon	121484570	121484666	0.237447884236817	-	.	gene_id "ENSRNOG00000075138"; transcript_id "ENSRNOG00000075138_tx_195"; exon_id "1_121484570_121484666_-"; exonnum "3"; txlen "3886";
1	ENSEMBL114_rn	exon	121484570	121484666	0.684112387693331	-	.	gene_id "ENSRNOG00000075138"; transcript_id "ENSRNOG00000075138_tx_20"; exon_id "1_121484570_121484666_-"; exonnum "3"; txlen "4415";
1	ENSEMBL114_rn	exon	121484570	121484666	0.232211911289034	-	.	gene_id "ENSRNOG00000075138"; transcript_id "ENSRNOG00000075138_tx_208"; exon_id "1_121484570_121484666_-"; exonnum "2"; txlen "1653";
1	ENSEMBL114_rn	exon	121484570	121484666	0.228346253069188	-	.	gene_id "ENSRNOG00000075138"; transcript_id "ENSRNOG00000075138_tx_209"; exon_id "1_121484570_121484666_-"; exonnum "2"; txlen "1185";
1	ENSEMBL114_rn	exon	121484570	121484666	0.684112387693331	-	.	gene_id "ENSRNOG00000075138"; transcript_id "ENSRNOG00000075138_tx_21"; exon_id "1_121484570_121484666_-"; exonnum "3"; txlen "4600";
1	ENSEMBL114_rn	exon	121484570	121484666	0.228346253069188	-	.	gene_id "ENSRNOG00000075138"; transcript_id "ENSRNOG00000075138_tx_210"; exon_id "1_121484570_121484666_-"; exonnum "2"; txlen "1375";
1	ENSEMBL114_rn	exon	121484570	121484666	0.228346253069188	-	.	gene_id "ENSRNOG00000075138"; transcript_id "ENSRNOG00000075138_tx_211"; exon_id "1_121484570_121484666_-"; exonnum "2"; txlen "1067";
1	ENSEMBL114_rn	exon	121484570	121484666	0.228346253069188	-	.	gene_id "ENSRNOG00000075138"; transcript_id "ENSRNOG00000075138_tx_212"; exon_id "1_121484570_121484666_-"; exonnum "2"; txlen "1229";
1	ENSEMBL114_rn	exon	121484570	121484666	0.228346253069188	-	.	gene_id "ENSRNOG00000075138"; transcript_id "ENSRNOG00000075138_tx_213"; exon_id "1_121484570_121484666_-"; exonnum "2"; txlen "1282";
1	ENSEMBL114_rn	exon	121484570	121484666	0.228346253069188	-	.	gene_id "ENSRNOG00000075138"; transcript_id "ENSRNOG00000075138_tx_214"; exon_id "1_121484570_121484666_-"; exonnum "2"; txlen "1027";
1	ENSEMBL114_rn	exon	121484570	121484666	0.216928940415728	-	.	gene_id "ENSRNOG00000075138"; transcript_id "ENSRNOG00000075138_tx_216"; exon_id "1_121484570_121484666_-"; exonnum "6"; txlen "5433";
1	ENSEMBL114_rn	exon	121484570	121484666	0.216086361304475	-	.	gene_id "ENSRNOG00000075138"; transcript_id "ENSRNOG00000075138_tx_217"; exon_id "1_121484570_121484666_-"; exonnum "2"; txlen "1712";
1	ENSEMBL114_rn	exon	121484570	121484666	0.216086361304475	-	.	gene_id "ENSRNOG00000075138"; transcript_id "ENSRNOG00000075138_tx_218"; exon_id "1_121484570_121484666_-"; exonnum "2"; txlen "1965";
1	ENSEMBL114_rn	exon	121484570	121484666	0.216086361304475	-	.	gene_id "ENSRNOG00000075138"; transcript_id "ENSRNOG00000075138_tx_219"; exon_id "1_121484570_121484666_-"; exonnum "2"; txlen "1377";
1	ENSEMBL114_rn	exon	121484570	121484666	0.216086361304475	-	.	gene_id "ENSRNOG00000075138"; transcript_id "ENSRNOG00000075138_tx_220"; exon_id "1_121484570_121484666_-"; exonnum "2"; txlen "1689";
1	ENSEMBL114_rn	exon	121484570	121484666	0.216086361304475	-	.	gene_id "ENSRNOG00000075138"; transcript_id "ENSRNOG00000075138_tx_221"; exon_id "1_121484570_121484666_-"; exonnum "2"; txlen "1124";
1	ENSEMBL114_rn	exon	121484570	121484666	0.216086361304475	-	.	gene_id "ENSRNOG00000075138"; transcript_id "ENSRNOG00000075138_tx_222"; exon_id "1_121484570_121484666_-"; exonnum "2"; txlen "1436";
1	ENSEMBL114_rn	exon	121484570	121484666	0.215945445396646	-	.	gene_id "ENSRNOG00000075138"; transcript_id "ENSRNOG00000075138_tx_223"; exon_id "1_121484570_121484666_-"; exonnum "2"; txlen "1072";
1	ENSEMBL114_rn	exon	121484570	121484666	0.215945445396646	-	.	gene_id "ENSRNOG00000075138"; transcript_id "ENSRNOG00000075138_tx_224"; exon_id "1_121484570_121484666_-"; exonnum "2"; txlen "1116";
1	ENSEMBL114_rn	exon	121484570	121484666	0.202386155916603	-	.	gene_id "ENSRNOG00000075138"; transcript_id "ENSRNOG00000075138_tx_237"; exon_id "1_121484570_121484666_-"; exonnum "2"; txlen "966";
1	ENSEMBL114_rn	exon	121484570	121484666	0.20157484420773	-	.	gene_id "ENSRNOG00000075138"; transcript_id "ENSRNOG00000075138_tx_239"; exon_id "1_121484570_121484666_-"; exonnum "3"; txlen "1970";
1	ENSEMBL114_rn	exon	121484570	121484666	0.613453071365664	-	.	gene_id "ENSRNOG00000075138"; transcript_id "ENSRNOG00000075138_tx_25"; exon_id "1_121484570_121484666_-"; exonnum "5"; txlen "3531";
1	ENSEMBL114_rn	exon	121484570	121484666	0.613453071365664	-	.	gene_id "ENSRNOG00000075138"; transcript_id "ENSRNOG00000075138_tx_26"; exon_id "1_121484570_121484666_-"; exonnum "5"; txlen "3413";
1	ENSEMBL114_rn	exon	121484570	121484666	0.189610634982421	-	.	gene_id "ENSRNOG00000075138"; transcript_id "ENSRNOG00000075138_tx_260"; exon_id "1_121484570_121484666_-"; exonnum "2"; txlen "1325";
1	ENSEMBL114_rn	exon	121484570	121484666	0.189610634982421	-	.	gene_id "ENSRNOG00000075138"; transcript_id "ENSRNOG00000075138_tx_261"; exon_id "1_121484570_121484666_-"; exonnum "2"; txlen "1369";
1	ENSEMBL114_rn	exon	121484570	121484666	0.189610634982421	-	.	gene_id "ENSRNOG00000075138"; transcript_id "ENSRNOG00000075138_tx_262"; exon_id "1_121484570_121484666_-"; exonnum "2"; txlen "914";
1	ENSEMBL114_rn	exon	121484570	121484666	0.189610634982421	-	.	gene_id "ENSRNOG00000075138"; transcript_id "ENSRNOG00000075138_tx_263"; exon_id "1_121484570_121484666_-"; exonnum "2"; txlen "1167";
1	ENSEMBL114_rn	exon	121484570	121484666	0.185520878343404	-	.	gene_id "ENSRNOG00000075138"; transcript_id "ENSRNOG00000075138_tx_266"; exon_id "1_121484570_121484666_-"; exonnum "2"; txlen "1556";
1	ENSEMBL114_rn	exon	121484570	121484666	0.185520878343404	-	.	gene_id "ENSRNOG00000075138"; transcript_id "ENSRNOG00000075138_tx_267"; exon_id "1_121484570_121484666_-"; exonnum "2"; txlen "1303";
1	ENSEMBL114_rn	exon	121484570	121484666	0.185520878343404	-	.	gene_id "ENSRNOG00000075138"; transcript_id "ENSRNOG00000075138_tx_268"; exon_id "1_121484570_121484666_-"; exonnum "3"; txlen "1658";
1	ENSEMBL114_rn	exon	121484570	121484666	0.185520878343404	-	.	gene_id "ENSRNOG00000075138"; transcript_id "ENSRNOG00000075138_tx_269"; exon_id "1_121484570_121484666_-"; exonnum "3"; txlen "3358";
1	ENSEMBL114_rn	exon	121484570	121484666	0.598598339231665	-	.	gene_id "ENSRNOG00000075138"; transcript_id "ENSRNOG00000075138_tx_27"; exon_id "1_121484570_121484666_-"; exonnum "3"; txlen "3377";
1	ENSEMBL114_rn	exon	121484570	121484666	0.185520878343404	-	.	gene_id "ENSRNOG00000075138"; transcript_id "ENSRNOG00000075138_tx_270"; exon_id "1_121484570_121484666_-"; exonnum "4"; txlen "3451";
1	ENSEMBL114_rn	exon	121484570	121484666	0.185520878343404	-	.	gene_id "ENSRNOG00000075138"; transcript_id "ENSRNOG00000075138_tx_271"; exon_id "1_121484570_121484666_-"; exonnum "3"; txlen "1405";
1	ENSEMBL114_rn	exon	121484570	121484666	0.185520878343404	-	.	gene_id "ENSRNOG00000075138"; transcript_id "ENSRNOG00000075138_tx_272"; exon_id "1_121484570_121484666_-"; exonnum "3"; txlen "1820";
1	ENSEMBL114_rn	exon	121484570	121484666	0.185520878343404	-	.	gene_id "ENSRNOG00000075138"; transcript_id "ENSRNOG00000075138_tx_273"; exon_id "1_121484570_121484666_-"; exonnum "3"; txlen "1702";
1	ENSEMBL114_rn	exon	121484570	121484666	0.185520878343404	-	.	gene_id "ENSRNOG00000075138"; transcript_id "ENSRNOG00000075138_tx_274"; exon_id "1_121484570_121484666_-"; exonnum "3"; txlen "1540";
1	ENSEMBL114_rn	exon	121484570	121484666	0.185520878343404	-	.	gene_id "ENSRNOG00000075138"; transcript_id "ENSRNOG00000075138_tx_275"; exon_id "1_121484570_121484666_-"; exonnum "3"; txlen "1500";
1	ENSEMBL114_rn	exon	121484570	121484666	0.185520878343404	-	.	gene_id "ENSRNOG00000075138"; transcript_id "ENSRNOG00000075138_tx_276"; exon_id "1_121484570_121484666_-"; exonnum "3"; txlen "1725";
1	ENSEMBL114_rn	exon	121484570	121484666	0.185520878343404	-	.	gene_id "ENSRNOG00000075138"; transcript_id "ENSRNOG00000075138_tx_277"; exon_id "1_121484570_121484666_-"; exonnum "2"; txlen "1398";
1	ENSEMBL114_rn	exon	121484570	121484666	0.185520878343404	-	.	gene_id "ENSRNOG00000075138"; transcript_id "ENSRNOG00000075138_tx_278"; exon_id "1_121484570_121484666_-"; exonnum "2"; txlen "1623";
1	ENSEMBL114_rn	exon	121484570	121484666	0.185520878343404	-	.	gene_id "ENSRNOG00000075138"; transcript_id "ENSRNOG00000075138_tx_279"; exon_id "1_121484570_121484666_-"; exonnum "2"; txlen "1868";
1	ENSEMBL114_rn	exon	121484570	121484666	0.598598339231665	-	.	gene_id "ENSRNOG00000075138"; transcript_id "ENSRNOG00000075138_tx_28"; exon_id "1_121484570_121484666_-"; exonnum "4"; txlen "4150";
1	ENSEMBL114_rn	exon	121484570	121484666	0.185520878343404	-	.	gene_id "ENSRNOG00000075138"; transcript_id "ENSRNOG00000075138_tx_280"; exon_id "1_121484570_121484666_-"; exonnum "4"; txlen "3763";
1	ENSEMBL114_rn	exon	121484570	121484666	0.185520878343404	-	.	gene_id "ENSRNOG00000075138"; transcript_id "ENSRNOG00000075138_tx_281"; exon_id "1_121484570_121484666_-"; exonnum "4"; txlen "3198";
1	ENSEMBL114_rn	exon	121484570	121484666	0.185520878343404	-	.	gene_id "ENSRNOG00000075138"; transcript_id "ENSRNOG00000075138_tx_282"; exon_id "1_121484570_121484666_-"; exonnum "4"; txlen "3293";
1	ENSEMBL114_rn	exon	121484570	121484666	0.185520878343404	-	.	gene_id "ENSRNOG00000075138"; transcript_id "ENSRNOG00000075138_tx_283"; exon_id "1_121484570_121484666_-"; exonnum "3"; txlen "3670";
1	ENSEMBL114_rn	exon	121484570	121484666	0.185520878343404	-	.	gene_id "ENSRNOG00000075138"; transcript_id "ENSRNOG00000075138_tx_284"; exon_id "1_121484570_121484666_-"; exonnum "3"; txlen "3105";
1	ENSEMBL114_rn	exon	121484570	121484666	0.185520878343404	-	.	gene_id "ENSRNOG00000075138"; transcript_id "ENSRNOG00000075138_tx_285"; exon_id "1_121484570_121484666_-"; exonnum "3"; txlen "3402";
1	ENSEMBL114_rn	exon	121484570	121484666	0.185520878343404	-	.	gene_id "ENSRNOG00000075138"; transcript_id "ENSRNOG00000075138_tx_286"; exon_id "1_121484570_121484666_-"; exonnum "3"; txlen "1717";
1	ENSEMBL114_rn	exon	121484570	121484666	0.185520878343404	-	.	gene_id "ENSRNOG00000075138"; transcript_id "ENSRNOG00000075138_tx_287"; exon_id "1_121484570_121484666_-"; exonnum "3"; txlen "3200";
1	ENSEMBL114_rn	exon	121484570	121484666	0.185520878343404	-	.	gene_id "ENSRNOG00000075138"; transcript_id "ENSRNOG00000075138_tx_288"; exon_id "1_121484570_121484666_-"; exonnum "3"; txlen "2014";
1	ENSEMBL114_rn	exon	121484570	121484666	0.185520878343404	-	.	gene_id "ENSRNOG00000075138"; transcript_id "ENSRNOG00000075138_tx_289"; exon_id "1_121484570_121484666_-"; exonnum "3"; txlen "2037";
1	ENSEMBL114_rn	exon	121484570	121484666	0.598598339231665	-	.	gene_id "ENSRNOG00000075138"; transcript_id "ENSRNOG00000075138_tx_29"; exon_id "1_121484570_121484666_-"; exonnum "5"; txlen "3999";
1	ENSEMBL114_rn	exon	121484570	121484666	0.185520878343404	-	.	gene_id "ENSRNOG00000075138"; transcript_id "ENSRNOG00000075138_tx_290"; exon_id "1_121484570_121484666_-"; exonnum "3"; txlen "1852";
1	ENSEMBL114_rn	exon	121484570	121484666	0.185520878343404	-	.	gene_id "ENSRNOG00000075138"; transcript_id "ENSRNOG00000075138_tx_291"; exon_id "1_121484570_121484666_-"; exonnum "3"; txlen "1812";
1	ENSEMBL114_rn	exon	121484570	121484666	0.185520878343404	-	.	gene_id "ENSRNOG00000075138"; transcript_id "ENSRNOG00000075138_tx_292"; exon_id "1_121484570_121484666_-"; exonnum "3"; txlen "1287";
1	ENSEMBL114_rn	exon	121484570	121484666	0.185520878343404	-	.	gene_id "ENSRNOG00000075138"; transcript_id "ENSRNOG00000075138_tx_293"; exon_id "1_121484570_121484666_-"; exonnum "3"; txlen "1247";
1	ENSEMBL114_rn	exon	121484570	121484666	0.185520878343404	-	.	gene_id "ENSRNOG00000075138"; transcript_id "ENSRNOG00000075138_tx_294"; exon_id "1_121484570_121484666_-"; exonnum "3"; txlen "1472";
1	ENSEMBL114_rn	exon	121484570	121484666	0.185520878343404	-	.	gene_id "ENSRNOG00000075138"; transcript_id "ENSRNOG00000075138_tx_295"; exon_id "1_121484570_121484666_-"; exonnum "3"; txlen "1567";
1	ENSEMBL114_rn	exon	121484570	121484666	0.185520878343404	-	.	gene_id "ENSRNOG00000075138"; transcript_id "ENSRNOG00000075138_tx_296"; exon_id "1_121484570_121484666_-"; exonnum "4"; txlen "3510";
1	ENSEMBL114_rn	exon	121484570	121484666	0.185520878343404	-	.	gene_id "ENSRNOG00000075138"; transcript_id "ENSRNOG00000075138_tx_297"; exon_id "1_121484570_121484666_-"; exonnum "3"; txlen "1559";
1	ENSEMBL114_rn	exon	121484570	121484666	0.185520878343404	-	.	gene_id "ENSRNOG00000075138"; transcript_id "ENSRNOG00000075138_tx_298"; exon_id "1_121484570_121484666_-"; exonnum "2"; txlen "1145";
1	ENSEMBL114_rn	exon	121484570	121484666	0.185520878343404	-	.	gene_id "ENSRNOG00000075138"; transcript_id "ENSRNOG00000075138_tx_299"; exon_id "1_121484570_121484666_-"; exonnum "3"; txlen "3417";
1	ENSEMBL114_rn	exon	121484570	121484666	0.598598339231665	-	.	gene_id "ENSRNOG00000075138"; transcript_id "ENSRNOG00000075138_tx_30"; exon_id "1_121484570_121484666_-"; exonnum "3"; txlen "3630";
1	ENSEMBL114_rn	exon	121484570	121484666	0.185520878343404	-	.	gene_id "ENSRNOG00000075138"; transcript_id "ENSRNOG00000075138_tx_300"; exon_id "1_121484570_121484666_-"; exonnum "3"; txlen "3512";
1	ENSEMBL114_rn	exon	121484570	121484666	0.185520878343404	-	.	gene_id "ENSRNOG00000075138"; transcript_id "ENSRNOG00000075138_tx_301"; exon_id "1_121484570_121484666_-"; exonnum "3"; txlen "2947";
1	ENSEMBL114_rn	exon	121484570	121484666	0.184019919935509	-	.	gene_id "ENSRNOG00000075138"; transcript_id "ENSRNOG00000075138_tx_303"; exon_id "1_121484570_121484666_-"; exonnum "15"; txlen "7157";
1	ENSEMBL114_rn	exon	121484570	121484666	0.184019919935509	-	.	gene_id "ENSRNOG00000075138"; transcript_id "ENSRNOG00000075138_tx_304"; exon_id "1_121484570_121484666_-"; exonnum "15"; txlen "7154";
1	ENSEMBL114_rn	exon	121484570	121484666	0.184019919935509	-	.	gene_id "ENSRNOG00000075138"; transcript_id "ENSRNOG00000075138_tx_305"; exon_id "1_121484570_121484666_-"; exonnum "15"; txlen "6904";
1	ENSEMBL114_rn	exon	121484570	121484666	0.184019919935509	-	.	gene_id "ENSRNOG00000075138"; transcript_id "ENSRNOG00000075138_tx_306"; exon_id "1_121484570_121484666_-"; exonnum "15"; txlen "6901";
1	ENSEMBL114_rn	exon	121484570	121484666	0.184019919935509	-	.	gene_id "ENSRNOG00000075138"; transcript_id "ENSRNOG00000075138_tx_307"; exon_id "1_121484570_121484666_-"; exonnum "14"; txlen "7064";
1	ENSEMBL114_rn	exon	121484570	121484666	0.184019919935509	-	.	gene_id "ENSRNOG00000075138"; transcript_id "ENSRNOG00000075138_tx_308"; exon_id "1_121484570_121484666_-"; exonnum "14"; txlen "7061";
1	ENSEMBL114_rn	exon	121484570	121484666	0.184019919935509	-	.	gene_id "ENSRNOG00000075138"; transcript_id "ENSRNOG00000075138_tx_309"; exon_id "1_121484570_121484666_-"; exonnum "14"; txlen "6811";
1	ENSEMBL114_rn	exon	121484570	121484666	0.598598339231665	-	.	gene_id "ENSRNOG00000075138"; transcript_id "ENSRNOG00000075138_tx_31"; exon_id "1_121484570_121484666_-"; exonnum "5"; txlen "4252";
1	ENSEMBL114_rn	exon	121484570	121484666	0.184019919935509	-	.	gene_id "ENSRNOG00000075138"; transcript_id "ENSRNOG00000075138_tx_310"; exon_id "1_121484570_121484666_-"; exonnum "14"; txlen "6808";
1	ENSEMBL114_rn	exon	121484570	121484666	0.184019919935509	-	.	gene_id "ENSRNOG00000075138"; transcript_id "ENSRNOG00000075138_tx_311"; exon_id "1_121484570_121484666_-"; exonnum "15"; txlen "6746";
1	ENSEMBL114_rn	exon	121484570	121484666	0.184019919935509	-	.	gene_id "ENSRNOG00000075138"; transcript_id "ENSRNOG00000075138_tx_312"; exon_id "1_121484570_121484666_-"; exonnum "15"; txlen "6743";
1	ENSEMBL114_rn	exon	121484570	121484666	0.184019919935509	-	.	gene_id "ENSRNOG00000075138"; transcript_id "ENSRNOG00000075138_tx_313"; exon_id "1_121484570_121484666_-"; exonnum "14"; txlen "6653";
1	ENSEMBL114_rn	exon	121484570	121484666	0.184019919935509	-	.	gene_id "ENSRNOG00000075138"; transcript_id "ENSRNOG00000075138_tx_314"; exon_id "1_121484570_121484666_-"; exonnum "14"; txlen "6650";
1	ENSEMBL114_rn	exon	121484570	121484666	0.184019919935509	-	.	gene_id "ENSRNOG00000075138"; transcript_id "ENSRNOG00000075138_tx_315"; exon_id "1_121484570_121484666_-"; exonnum "14"; txlen "6906";
1	ENSEMBL114_rn	exon	121484570	121484666	0.184019919935509	-	.	gene_id "ENSRNOG00000075138"; transcript_id "ENSRNOG00000075138_tx_316"; exon_id "1_121484570_121484666_-"; exonnum "14"; txlen "6903";
1	ENSEMBL114_rn	exon	121484570	121484666	0.180339521536799	-	.	gene_id "ENSRNOG00000075138"; transcript_id "ENSRNOG00000075138_tx_317"; exon_id "1_121484570_121484666_-"; exonnum "16"; txlen "7005";
1	ENSEMBL114_rn	exon	121484570	121484666	0.180339521536799	-	.	gene_id "ENSRNOG00000075138"; transcript_id "ENSRNOG00000075138_tx_318"; exon_id "1_121484570_121484666_-"; exonnum "16"; txlen "7002";
1	ENSEMBL114_rn	exon	121484570	121484666	0.180339521536799	-	.	gene_id "ENSRNOG00000075138"; transcript_id "ENSRNOG00000075138_tx_319"; exon_id "1_121484570_121484666_-"; exonnum "16"; txlen "7258";
1	ENSEMBL114_rn	exon	121484570	121484666	0.598598339231665	-	.	gene_id "ENSRNOG00000075138"; transcript_id "ENSRNOG00000075138_tx_32"; exon_id "1_121484570_121484666_-"; exonnum "4"; txlen "3723";
1	ENSEMBL114_rn	exon	121484570	121484666	0.180339521536799	-	.	gene_id "ENSRNOG00000075138"; transcript_id "ENSRNOG00000075138_tx_320"; exon_id "1_121484570_121484666_-"; exonnum "16"; txlen "7255";
1	ENSEMBL114_rn	exon	121484570	121484666	0.180339521536799	-	.	gene_id "ENSRNOG00000075138"; transcript_id "ENSRNOG00000075138_tx_321"; exon_id "1_121484570_121484666_-"; exonnum "15"; txlen "6912";
1	ENSEMBL114_rn	exon	121484570	121484666	0.180339521536799	-	.	gene_id "ENSRNOG00000075138"; transcript_id "ENSRNOG00000075138_tx_322"; exon_id "1_121484570_121484666_-"; exonnum "15"; txlen "6909";
1	ENSEMBL114_rn	exon	121484570	121484666	0.180339521536799	-	.	gene_id "ENSRNOG00000075138"; transcript_id "ENSRNOG00000075138_tx_323"; exon_id "1_121484570_121484666_-"; exonnum "15"; txlen "7165";
1	ENSEMBL114_rn	exon	121484570	121484666	0.180339521536799	-	.	gene_id "ENSRNOG00000075138"; transcript_id "ENSRNOG00000075138_tx_324"; exon_id "1_121484570_121484666_-"; exonnum "15"; txlen "7162";
1	ENSEMBL114_rn	exon	121484570	121484666	0.180339521536799	-	.	gene_id "ENSRNOG00000075138"; transcript_id "ENSRNOG00000075138_tx_325"; exon_id "1_121484570_121484666_-"; exonnum "15"; txlen "7007";
1	ENSEMBL114_rn	exon	121484570	121484666	0.180339521536799	-	.	gene_id "ENSRNOG00000075138"; transcript_id "ENSRNOG00000075138_tx_326"; exon_id "1_121484570_121484666_-"; exonnum "15"; txlen "7004";
1	ENSEMBL114_rn	exon	121484570	121484666	0.180339521536799	-	.	gene_id "ENSRNOG00000075138"; transcript_id "ENSRNOG00000075138_tx_327"; exon_id "1_121484570_121484666_-"; exonnum "15"; txlen "6754";
1	ENSEMBL114_rn	exon	121484570	121484666	0.180339521536799	-	.	gene_id "ENSRNOG00000075138"; transcript_id "ENSRNOG00000075138_tx_328"; exon_id "1_121484570_121484666_-"; exonnum "15"; txlen "6751";
1	ENSEMBL114_rn	exon	121484570	121484666	0.180339521536799	-	.	gene_id "ENSRNOG00000075138"; transcript_id "ENSRNOG00000075138_tx_329"; exon_id "1_121484570_121484666_-"; exonnum "16"; txlen "6847";
1	ENSEMBL114_rn	exon	121484570	121484666	0.598598339231665	-	.	gene_id "ENSRNOG00000075138"; transcript_id "ENSRNOG00000075138_tx_33"; exon_id "1_121484570_121484666_-"; exonnum "4"; txlen "4626";
1	ENSEMBL114_rn	exon	121484570	121484666	0.180339521536799	-	.	gene_id "ENSRNOG00000075138"; transcript_id "ENSRNOG00000075138_tx_330"; exon_id "1_121484570_121484666_-"; exonnum "16"; txlen "6844";
1	ENSEMBL114_rn	exon	121484570	121484666	0.178768722781447	-	.	gene_id "ENSRNOG00000075138"; transcript_id "ENSRNOG00000075138_tx_331"; exon_id "1_121484570_121484666_-"; exonnum "2"; txlen "1713";
1	ENSEMBL114_rn	exon	121484570	121484666	0.172978724739379	-	.	gene_id "ENSRNOG00000075138"; transcript_id "ENSRNOG00000075138_tx_332"; exon_id "1_121484570_121484666_-"; exonnum "14"; txlen "7057";
1	ENSEMBL114_rn	exon	121484570	121484666	0.172978724739379	-	.	gene_id "ENSRNOG00000075138"; transcript_id "ENSRNOG00000075138_tx_333"; exon_id "1_121484570_121484666_-"; exonnum "14"; txlen "6807";
1	ENSEMBL114_rn	exon	121484570	121484666	0.172978724739379	-	.	gene_id "ENSRNOG00000075138"; transcript_id "ENSRNOG00000075138_tx_334"; exon_id "1_121484570_121484666_-"; exonnum "14"; txlen "6804";
1	ENSEMBL114_rn	exon	121484570	121484666	0.172978724739379	-	.	gene_id "ENSRNOG00000075138"; transcript_id "ENSRNOG00000075138_tx_335"; exon_id "1_121484570_121484666_-"; exonnum "13"; txlen "6714";
1	ENSEMBL114_rn	exon	121484570	121484666	0.172978724739379	-	.	gene_id "ENSRNOG00000075138"; transcript_id "ENSRNOG00000075138_tx_336"; exon_id "1_121484570_121484666_-"; exonnum "13"; txlen "6711";
1	ENSEMBL114_rn	exon	121484570	121484666	0.172978724739379	-	.	gene_id "ENSRNOG00000075138"; transcript_id "ENSRNOG00000075138_tx_337"; exon_id "1_121484570_121484666_-"; exonnum "13"; txlen "6967";
1	ENSEMBL114_rn	exon	121484570	121484666	0.172978724739379	-	.	gene_id "ENSRNOG00000075138"; transcript_id "ENSRNOG00000075138_tx_338"; exon_id "1_121484570_121484666_-"; exonnum "13"; txlen "6964";
1	ENSEMBL114_rn	exon	121484570	121484666	0.172978724739379	-	.	gene_id "ENSRNOG00000075138"; transcript_id "ENSRNOG00000075138_tx_339"; exon_id "1_121484570_121484666_-"; exonnum "14"; txlen "7068";
1	ENSEMBL114_rn	exon	121484570	121484666	0.598598339231665	-	.	gene_id "ENSRNOG00000075138"; transcript_id "ENSRNOG00000075138_tx_34"; exon_id "1_121484570_121484666_-"; exonnum "5"; txlen "4728";
1	ENSEMBL114_rn	exon	121484570	121484666	0.172978724739379	-	.	gene_id "ENSRNOG00000075138"; transcript_id "ENSRNOG00000075138_tx_340"; exon_id "1_121484570_121484666_-"; exonnum "14"; txlen "7065";
1	ENSEMBL114_rn	exon	121484570	121484666	0.172978724739379	-	.	gene_id "ENSRNOG00000075138"; transcript_id "ENSRNOG00000075138_tx_341"; exon_id "1_121484570_121484666_-"; exonnum "14"; txlen "6815";
1	ENSEMBL114_rn	exon	121484570	121484666	0.172978724739379	-	.	gene_id "ENSRNOG00000075138"; transcript_id "ENSRNOG00000075138_tx_342"; exon_id "1_121484570_121484666_-"; exonnum "14"; txlen "6812";
1	ENSEMBL114_rn	exon	121484570	121484666	0.172978724739379	-	.	gene_id "ENSRNOG00000075138"; transcript_id "ENSRNOG00000075138_tx_343"; exon_id "1_121484570_121484666_-"; exonnum "13"; txlen "6556";
1	ENSEMBL114_rn	exon	121484570	121484666	0.172978724739379	-	.	gene_id "ENSRNOG00000075138"; transcript_id "ENSRNOG00000075138_tx_344"; exon_id "1_121484570_121484666_-"; exonnum "13"; txlen "6553";
1	ENSEMBL114_rn	exon	121484570	121484666	0.172978724739379	-	.	gene_id "ENSRNOG00000075138"; transcript_id "ENSRNOG00000075138_tx_345"; exon_id "1_121484570_121484666_-"; exonnum "15"; txlen "6908";
1	ENSEMBL114_rn	exon	121484570	121484666	0.172978724739379	-	.	gene_id "ENSRNOG00000075138"; transcript_id "ENSRNOG00000075138_tx_346"; exon_id "1_121484570_121484666_-"; exonnum "15"; txlen "6905";
1	ENSEMBL114_rn	exon	121484570	121484666	0.172978724739379	-	.	gene_id "ENSRNOG00000075138"; transcript_id "ENSRNOG00000075138_tx_347"; exon_id "1_121484570_121484666_-"; exonnum "14"; txlen "6646";
1	ENSEMBL114_rn	exon	121484570	121484666	0.172978724739379	-	.	gene_id "ENSRNOG00000075138"; transcript_id "ENSRNOG00000075138_tx_348"; exon_id "1_121484570_121484666_-"; exonnum "14"; txlen "6657";
1	ENSEMBL114_rn	exon	121484570	121484666	0.172978724739379	-	.	gene_id "ENSRNOG00000075138"; transcript_id "ENSRNOG00000075138_tx_349"; exon_id "1_121484570_121484666_-"; exonnum "14"; txlen "6654";
1	ENSEMBL114_rn	exon	121484570	121484666	0.598598339231665	-	.	gene_id "ENSRNOG00000075138"; transcript_id "ENSRNOG00000075138_tx_35"; exon_id "1_121484570_121484666_-"; exonnum "4"; txlen "4032";
1	ENSEMBL114_rn	exon	121484570	121484666	0.170449723506433	-	.	gene_id "ENSRNOG00000075138"; transcript_id "ENSRNOG00000075138_tx_350"; exon_id "1_121484570_121484666_-"; exonnum "2"; txlen "1120";
1	ENSEMBL114_rn	exon	121484570	121484666	0.170449723506433	-	.	gene_id "ENSRNOG00000075138"; transcript_id "ENSRNOG00000075138_tx_351"; exon_id "1_121484570_121484666_-"; exonnum "2"; txlen "1373";
1	ENSEMBL114_rn	exon	121484570	121484666	0.170449723506433	-	.	gene_id "ENSRNOG00000075138"; transcript_id "ENSRNOG00000075138_tx_352"; exon_id "1_121484570_121484666_-"; exonnum "2"; txlen "962";
1	ENSEMBL114_rn	exon	121484570	121484666	0.165704008174452	-	.	gene_id "ENSRNOG00000075138"; transcript_id "ENSRNOG00000075138_tx_358"; exon_id "1_121484570_121484666_-"; exonnum "2"; txlen "1684";
1	ENSEMBL114_rn	exon	121484570	121484666	0.165704008174452	-	.	gene_id "ENSRNOG00000075138"; transcript_id "ENSRNOG00000075138_tx_359"; exon_id "1_121484570_121484666_-"; exonnum "2"; txlen "1937";
1	ENSEMBL114_rn	exon	121484570	121484666	0.598598339231665	-	.	gene_id "ENSRNOG00000075138"; transcript_id "ENSRNOG00000075138_tx_36"; exon_id "1_121484570_121484666_-"; exonnum "4"; txlen "4217";
1	ENSEMBL114_rn	exon	121484570	121484666	0.165704008174452	-	.	gene_id "ENSRNOG00000075138"; transcript_id "ENSRNOG00000075138_tx_360"; exon_id "1_121484570_121484666_-"; exonnum "2"; txlen "2099";
1	ENSEMBL114_rn	exon	121484570	121484666	0.165704008174452	-	.	gene_id "ENSRNOG00000075138"; transcript_id "ENSRNOG00000075138_tx_361"; exon_id "1_121484570_121484666_-"; exonnum "2"; txlen "1779";
1	ENSEMBL114_rn	exon	121484570	121484666	0.165704008174452	-	.	gene_id "ENSRNOG00000075138"; transcript_id "ENSRNOG00000075138_tx_362"; exon_id "1_121484570_121484666_-"; exonnum "2"; txlen "1981";
1	ENSEMBL114_rn	exon	121484570	121484666	0.165704008174452	-	.	gene_id "ENSRNOG00000075138"; transcript_id "ENSRNOG00000075138_tx_363"; exon_id "1_121484570_121484666_-"; exonnum "2"; txlen "1625";
1	ENSEMBL114_rn	exon	121484570	121484666	0.165704008174452	-	.	gene_id "ENSRNOG00000075138"; transcript_id "ENSRNOG00000075138_tx_364"; exon_id "1_121484570_121484666_-"; exonnum "2"; txlen "1526";
1	ENSEMBL114_rn	exon	121484570	121484666	0.165704008174452	-	.	gene_id "ENSRNOG00000075138"; transcript_id "ENSRNOG00000075138_tx_365"; exon_id "1_121484570_121484666_-"; exonnum "2"; txlen "1941";
1	ENSEMBL114_rn	exon	121484570	121484666	0.165704008174452	-	.	gene_id "ENSRNOG00000075138"; transcript_id "ENSRNOG00000075138_tx_366"; exon_id "1_121484570_121484666_-"; exonnum "2"; txlen "1728";
1	ENSEMBL114_rn	exon	121484570	121484666	0.165704008174452	-	.	gene_id "ENSRNOG00000075138"; transcript_id "ENSRNOG00000075138_tx_367"; exon_id "1_121484570_121484666_-"; exonnum "2"; txlen "1372";
1	ENSEMBL114_rn	exon	121484570	121484666	0.165704008174452	-	.	gene_id "ENSRNOG00000075138"; transcript_id "ENSRNOG00000075138_tx_368"; exon_id "1_121484570_121484666_-"; exonnum "2"; txlen "1744";
1	ENSEMBL114_rn	exon	121484570	121484666	0.165704008174452	-	.	gene_id "ENSRNOG00000075138"; transcript_id "ENSRNOG00000075138_tx_369"; exon_id "1_121484570_121484666_-"; exonnum "2"; txlen "1787";
1	ENSEMBL114_rn	exon	121484570	121484666	0.598598339231665	-	.	gene_id "ENSRNOG00000075138"; transcript_id "ENSRNOG00000075138_tx_37"; exon_id "1_121484570_121484666_-"; exonnum "4"; txlen "3429";
1	ENSEMBL114_rn	exon	121484570	121484666	0.165704008174452	-	.	gene_id "ENSRNOG00000075138"; transcript_id "ENSRNOG00000075138_tx_370"; exon_id "1_121484570_121484666_-"; exonnum "2"; txlen "1669";
1	ENSEMBL114_rn	exon	121484570	121484666	0.165704008174452	-	.	gene_id "ENSRNOG00000075138"; transcript_id "ENSRNOG00000075138_tx_371"; exon_id "1_121484570_121484666_-"; exonnum "2"; txlen "2004";
1	ENSEMBL114_rn	exon	121484570	121484666	0.165704008174452	-	.	gene_id "ENSRNOG00000075138"; transcript_id "ENSRNOG00000075138_tx_372"; exon_id "1_121484570_121484666_-"; exonnum "2"; txlen "1467";
1	ENSEMBL114_rn	exon	121484570	121484666	0.165704008174452	-	.	gene_id "ENSRNOG00000075138"; transcript_id "ENSRNOG00000075138_tx_373"; exon_id "1_121484570_121484666_-"; exonnum "2"; txlen "1819";
1	ENSEMBL114_rn	exon	121484570	121484666	0.165704008174452	-	.	gene_id "ENSRNOG00000075138"; transcript_id "ENSRNOG00000075138_tx_374"; exon_id "1_121484570_121484666_-"; exonnum "2"; txlen "1416";
1	ENSEMBL114_rn	exon	121484570	121484666	0.165704008174452	-	.	gene_id "ENSRNOG00000075138"; transcript_id "ENSRNOG00000075138_tx_375"; exon_id "1_121484570_121484666_-"; exonnum "2"; txlen "1214";
1	ENSEMBL114_rn	exon	121484570	121484666	0.165704008174452	-	.	gene_id "ENSRNOG00000075138"; transcript_id "ENSRNOG00000075138_tx_376"; exon_id "1_121484570_121484666_-"; exonnum "2"; txlen "1629";
1	ENSEMBL114_rn	exon	121484570	121484666	0.165704008174452	-	.	gene_id "ENSRNOG00000075138"; transcript_id "ENSRNOG00000075138_tx_377"; exon_id "1_121484570_121484666_-"; exonnum "2"; txlen "1692";
1	ENSEMBL114_rn	exon	121484570	121484666	0.165704008174452	-	.	gene_id "ENSRNOG00000075138"; transcript_id "ENSRNOG00000075138_tx_378"; exon_id "1_121484570_121484666_-"; exonnum "2"; txlen "1507";
1	ENSEMBL114_rn	exon	121484570	121484666	0.165704008174452	-	.	gene_id "ENSRNOG00000075138"; transcript_id "ENSRNOG00000075138_tx_379"; exon_id "1_121484570_121484666_-"; exonnum "2"; txlen "1491";
1	ENSEMBL114_rn	exon	121484570	121484666	0.598598339231665	-	.	gene_id "ENSRNOG00000075138"; transcript_id "ENSRNOG00000075138_tx_38"; exon_id "1_121484570_121484666_-"; exonnum "3"; txlen "3512";
1	ENSEMBL114_rn	exon	121484570	121484666	0.165704008174452	-	.	gene_id "ENSRNOG00000075138"; transcript_id "ENSRNOG00000075138_tx_380"; exon_id "1_121484570_121484666_-"; exonnum "2"; txlen "1751";
1	ENSEMBL114_rn	exon	121484570	121484666	0.165704008174452	-	.	gene_id "ENSRNOG00000075138"; transcript_id "ENSRNOG00000075138_tx_381"; exon_id "1_121484570_121484666_-"; exonnum "2"; txlen "1788";
1	ENSEMBL114_rn	exon	121484570	121484666	0.165704008174452	-	.	gene_id "ENSRNOG00000075138"; transcript_id "ENSRNOG00000075138_tx_382"; exon_id "1_121484570_121484666_-"; exonnum "2"; txlen "1566";
1	ENSEMBL114_rn	exon	121484570	121484666	0.165704008174452	-	.	gene_id "ENSRNOG00000075138"; transcript_id "ENSRNOG00000075138_tx_383"; exon_id "1_121484570_121484666_-"; exonnum "2"; txlen "1586";
1	ENSEMBL114_rn	exon	121484570	121484666	0.165704008174452	-	.	gene_id "ENSRNOG00000075138"; transcript_id "ENSRNOG00000075138_tx_384"; exon_id "1_121484570_121484666_-"; exonnum "2"; txlen "2048";
1	ENSEMBL114_rn	exon	121484570	121484666	0.165704008174452	-	.	gene_id "ENSRNOG00000075138"; transcript_id "ENSRNOG00000075138_tx_385"; exon_id "1_121484570_121484666_-"; exonnum "2"; txlen "1846";
1	ENSEMBL114_rn	exon	121484570	121484666	0.165704008174452	-	.	gene_id "ENSRNOG00000075138"; transcript_id "ENSRNOG00000075138_tx_386"; exon_id "1_121484570_121484666_-"; exonnum "2"; txlen "1439";
1	ENSEMBL114_rn	exon	121484570	121484666	0.165704008174452	-	.	gene_id "ENSRNOG00000075138"; transcript_id "ENSRNOG00000075138_tx_387"; exon_id "1_121484570_121484666_-"; exonnum "2"; txlen "1254";
1	ENSEMBL114_rn	exon	121484570	121484666	0.165704008174452	-	.	gene_id "ENSRNOG00000075138"; transcript_id "ENSRNOG00000075138_tx_388"; exon_id "1_121484570_121484666_-"; exonnum "2"; txlen "1736";
1	ENSEMBL114_rn	exon	121484570	121484666	0.165704008174452	-	.	gene_id "ENSRNOG00000075138"; transcript_id "ENSRNOG00000075138_tx_389"; exon_id "1_121484570_121484666_-"; exonnum "2"; txlen "1534";
1	ENSEMBL114_rn	exon	121484570	121484666	0.598598339231665	-	.	gene_id "ENSRNOG00000075138"; transcript_id "ENSRNOG00000075138_tx_39"; exon_id "1_121484570_121484666_-"; exonnum "3"; txlen "3697";
1	ENSEMBL114_rn	exon	121484570	121484666	0.165704008174452	-	.	gene_id "ENSRNOG00000075138"; transcript_id "ENSRNOG00000075138_tx_390"; exon_id "1_121484570_121484666_-"; exonnum "2"; txlen "1981";
1	ENSEMBL114_rn	exon	121484570	121484666	0.165704008174452	-	.	gene_id "ENSRNOG00000075138"; transcript_id "ENSRNOG00000075138_tx_391"; exon_id "1_121484570_121484666_-"; exonnum "2"; txlen "1535";
1	ENSEMBL114_rn	exon	121484570	121484666	0.165704008174452	-	.	gene_id "ENSRNOG00000075138"; transcript_id "ENSRNOG00000075138_tx_392"; exon_id "1_121484570_121484666_-"; exonnum "2"; txlen "1333";
1	ENSEMBL114_rn	exon	121484570	121484666	0.165704008174452	-	.	gene_id "ENSRNOG00000075138"; transcript_id "ENSRNOG00000075138_tx_393"; exon_id "1_121484570_121484666_-"; exonnum "2"; txlen "1483";
1	ENSEMBL114_rn	exon	121484570	121484666	0.165704008174452	-	.	gene_id "ENSRNOG00000075138"; transcript_id "ENSRNOG00000075138_tx_394"; exon_id "1_121484570_121484666_-"; exonnum "2"; txlen "1795";
1	ENSEMBL114_rn	exon	121484570	121484666	0.165704008174452	-	.	gene_id "ENSRNOG00000075138"; transcript_id "ENSRNOG00000075138_tx_395"; exon_id "1_121484570_121484666_-"; exonnum "2"; txlen "1281";
1	ENSEMBL114_rn	exon	121484570	121484666	0.165704008174452	-	.	gene_id "ENSRNOG00000075138"; transcript_id "ENSRNOG00000075138_tx_396"; exon_id "1_121484570_121484666_-"; exonnum "2"; txlen "1593";
1	ENSEMBL114_rn	exon	121484570	121484666	0.165704008174452	-	.	gene_id "ENSRNOG00000075138"; transcript_id "ENSRNOG00000075138_tx_397"; exon_id "1_121484570_121484666_-"; exonnum "2"; txlen "1669";
1	ENSEMBL114_rn	exon	121484570	121484666	0.165704008174452	-	.	gene_id "ENSRNOG00000075138"; transcript_id "ENSRNOG00000075138_tx_398"; exon_id "1_121484570_121484666_-"; exonnum "2"; txlen "2166";
1	ENSEMBL114_rn	exon	121484570	121484666	0.165704008174452	-	.	gene_id "ENSRNOG00000075138"; transcript_id "ENSRNOG00000075138_tx_399"; exon_id "1_121484570_121484666_-"; exonnum "2"; txlen "1626";
1	ENSEMBL114_rn	exon	121484570	121484666	0.598598339231665	-	.	gene_id "ENSRNOG00000075138"; transcript_id "ENSRNOG00000075138_tx_40"; exon_id "1_121484570_121484666_-"; exonnum "5"; txlen "4134";
1	ENSEMBL114_rn	exon	121484570	121484666	0.165704008174452	-	.	gene_id "ENSRNOG00000075138"; transcript_id "ENSRNOG00000075138_tx_400"; exon_id "1_121484570_121484666_-"; exonnum "2"; txlen "1854";
1	ENSEMBL114_rn	exon	121484570	121484666	0.165704008174452	-	.	gene_id "ENSRNOG00000075138"; transcript_id "ENSRNOG00000075138_tx_401"; exon_id "1_121484570_121484666_-"; exonnum "2"; txlen "1811";
1	ENSEMBL114_rn	exon	121484570	121484666	0.165704008174452	-	.	gene_id "ENSRNOG00000075138"; transcript_id "ENSRNOG00000075138_tx_402"; exon_id "1_121484570_121484666_-"; exonnum "2"; txlen "1373";
1	ENSEMBL114_rn	exon	121484570	121484666	0.165704008174452	-	.	gene_id "ENSRNOG00000075138"; transcript_id "ENSRNOG00000075138_tx_403"; exon_id "1_121484570_121484666_-"; exonnum "2"; txlen "1558";
1	ENSEMBL114_rn	exon	121484570	121484666	0.165704008174452	-	.	gene_id "ENSRNOG00000075138"; transcript_id "ENSRNOG00000075138_tx_404"; exon_id "1_121484570_121484666_-"; exonnum "2"; txlen "1855";
1	ENSEMBL114_rn	exon	121484570	121484666	0.165704008174452	-	.	gene_id "ENSRNOG00000075138"; transcript_id "ENSRNOG00000075138_tx_405"; exon_id "1_121484570_121484666_-"; exonnum "2"; txlen "2210";
1	ENSEMBL114_rn	exon	121484570	121484666	0.165704008174452	-	.	gene_id "ENSRNOG00000075138"; transcript_id "ENSRNOG00000075138_tx_406"; exon_id "1_121484570_121484666_-"; exonnum "2"; txlen "1653";
1	ENSEMBL114_rn	exon	121484570	121484666	0.165704008174452	-	.	gene_id "ENSRNOG00000075138"; transcript_id "ENSRNOG00000075138_tx_407"; exon_id "1_121484570_121484666_-"; exonnum "2"; txlen "1696";
1	ENSEMBL114_rn	exon	121484570	121484666	0.165704008174452	-	.	gene_id "ENSRNOG00000075138"; transcript_id "ENSRNOG00000075138_tx_408"; exon_id "1_121484570_121484666_-"; exonnum "2"; txlen "1602";
1	ENSEMBL114_rn	exon	121484570	121484666	0.598598339231665	-	.	gene_id "ENSRNOG00000075138"; transcript_id "ENSRNOG00000075138_tx_41"; exon_id "1_121484570_121484666_-"; exonnum "5"; txlen "4319";
1	ENSEMBL114_rn	exon	121484570	121484666	0.162488163851094	-	.	gene_id "ENSRNOG00000075138"; transcript_id "ENSRNOG00000075138_tx_412"; exon_id "1_121484570_121484666_-"; exonnum "3"; txlen "4624";
1	ENSEMBL114_rn	exon	121484570	121484666	0.162488163851094	-	.	gene_id "ENSRNOG00000075138"; transcript_id "ENSRNOG00000075138_tx_413"; exon_id "1_121484570_121484666_-"; exonnum "3"; txlen "4739";
1	ENSEMBL114_rn	exon	121484570	121484666	0.162488163851094	-	.	gene_id "ENSRNOG00000075138"; transcript_id "ENSRNOG00000075138_tx_414"; exon_id "1_121484570_121484666_-"; exonnum "3"; txlen "4582";
1	ENSEMBL114_rn	exon	121484570	121484666	0.162488163851094	-	.	gene_id "ENSRNOG00000075138"; transcript_id "ENSRNOG00000075138_tx_415"; exon_id "1_121484570_121484666_-"; exonnum "3"; txlen "4992";
1	ENSEMBL114_rn	exon	121484570	121484666	0.162488163851094	-	.	gene_id "ENSRNOG00000075138"; transcript_id "ENSRNOG00000075138_tx_416"; exon_id "1_121484570_121484666_-"; exonnum "3"; txlen "4621";
1	ENSEMBL114_rn	exon	121484570	121484666	0.162488163851094	-	.	gene_id "ENSRNOG00000075138"; transcript_id "ENSRNOG00000075138_tx_417"; exon_id "1_121484570_121484666_-"; exonnum "3"; txlen "4877";
1	ENSEMBL114_rn	exon	121484570	121484666	0.162488163851094	-	.	gene_id "ENSRNOG00000075138"; transcript_id "ENSRNOG00000075138_tx_418"; exon_id "1_121484570_121484666_-"; exonnum "3"; txlen "4506";
1	ENSEMBL114_rn	exon	121484570	121484666	0.162488163851094	-	.	gene_id "ENSRNOG00000075138"; transcript_id "ENSRNOG00000075138_tx_419"; exon_id "1_121484570_121484666_-"; exonnum "3"; txlen "4874";
1	ENSEMBL114_rn	exon	121484570	121484666	0.598598339231665	-	.	gene_id "ENSRNOG00000075138"; transcript_id "ENSRNOG00000075138_tx_42"; exon_id "1_121484570_121484666_-"; exonnum "4"; txlen "3311";
1	ENSEMBL114_rn	exon	121484570	121484666	0.162488163851094	-	.	gene_id "ENSRNOG00000075138"; transcript_id "ENSRNOG00000075138_tx_420"; exon_id "1_121484570_121484666_-"; exonnum "3"; txlen "4835";
1	ENSEMBL114_rn	exon	121484570	121484666	0.162488163851094	-	.	gene_id "ENSRNOG00000075138"; transcript_id "ENSRNOG00000075138_tx_421"; exon_id "1_121484570_121484666_-"; exonnum "3"; txlen "4581";
1	ENSEMBL114_rn	exon	121484570	121484666	0.162488163851094	-	.	gene_id "ENSRNOG00000075138"; transcript_id "ENSRNOG00000075138_tx_422"; exon_id "1_121484570_121484666_-"; exonnum "3"; txlen "4890";
1	ENSEMBL114_rn	exon	121484570	121484666	0.162488163851094	-	.	gene_id "ENSRNOG00000075138"; transcript_id "ENSRNOG00000075138_tx_423"; exon_id "1_121484570_121484666_-"; exonnum "3"; txlen "4783";
1	ENSEMBL114_rn	exon	121484570	121484666	0.162488163851094	-	.	gene_id "ENSRNOG00000075138"; transcript_id "ENSRNOG00000075138_tx_424"; exon_id "1_121484570_121484666_-"; exonnum "3"; txlen "4806";
1	ENSEMBL114_rn	exon	121484570	121484666	0.162488163851094	-	.	gene_id "ENSRNOG00000075138"; transcript_id "ENSRNOG00000075138_tx_426"; exon_id "1_121484570_121484666_-"; exonnum "3"; txlen "4834";
1	ENSEMBL114_rn	exon	121484570	121484666	0.162488163851094	-	.	gene_id "ENSRNOG00000075138"; transcript_id "ENSRNOG00000075138_tx_427"; exon_id "1_121484570_121484666_-"; exonnum "3"; txlen "5036";
1	ENSEMBL114_rn	exon	121484570	121484666	0.162488163851094	-	.	gene_id "ENSRNOG00000075138"; transcript_id "ENSRNOG00000075138_tx_428"; exon_id "1_121484570_121484666_-"; exonnum "3"; txlen "5059";
1	ENSEMBL114_rn	exon	121484570	121484666	0.162488163851094	-	.	gene_id "ENSRNOG00000075138"; transcript_id "ENSRNOG00000075138_tx_429"; exon_id "1_121484570_121484666_-"; exonnum "3"; txlen "4720";
1	ENSEMBL114_rn	exon	121484570	121484666	0.598598339231665	-	.	gene_id "ENSRNOG00000075138"; transcript_id "ENSRNOG00000075138_tx_43"; exon_id "1_121484570_121484666_-"; exonnum "4"; txlen "3496";
1	ENSEMBL114_rn	exon	121484570	121484666	0.162488163851094	-	.	gene_id "ENSRNOG00000075138"; transcript_id "ENSRNOG00000075138_tx_430"; exon_id "1_121484570_121484666_-"; exonnum "3"; txlen "4717";
1	ENSEMBL114_rn	exon	121484570	121484666	0.162488163851094	-	.	gene_id "ENSRNOG00000075138"; transcript_id "ENSRNOG00000075138_tx_431"; exon_id "1_121484570_121484666_-"; exonnum "3"; txlen "4716";
1	ENSEMBL114_rn	exon	121484570	121484666	0.162488163851094	-	.	gene_id "ENSRNOG00000075138"; transcript_id "ENSRNOG00000075138_tx_432"; exon_id "1_121484570_121484666_-"; exonnum "3"; txlen "4467";
1	ENSEMBL114_rn	exon	121484570	121484666	0.162488163851094	-	.	gene_id "ENSRNOG00000075138"; transcript_id "ENSRNOG00000075138_tx_433"; exon_id "1_121484570_121484666_-"; exonnum "3"; txlen "4464";
1	ENSEMBL114_rn	exon	121484570	121484666	0.162488163851094	-	.	gene_id "ENSRNOG00000075138"; transcript_id "ENSRNOG00000075138_tx_434"; exon_id "1_121484570_121484666_-"; exonnum "3"; txlen "4668";
1	ENSEMBL114_rn	exon	121484570	121484666	0.162488163851094	-	.	gene_id "ENSRNOG00000075138"; transcript_id "ENSRNOG00000075138_tx_435"; exon_id "1_121484570_121484666_-"; exonnum "3"; txlen "4463";
1	ENSEMBL114_rn	exon	121484570	121484666	0.162488163851094	-	.	gene_id "ENSRNOG00000075138"; transcript_id "ENSRNOG00000075138_tx_437"; exon_id "1_121484570_121484666_-"; exonnum "3"; txlen "4677";
1	ENSEMBL114_rn	exon	121484570	121484666	0.162488163851094	-	.	gene_id "ENSRNOG00000075138"; transcript_id "ENSRNOG00000075138_tx_438"; exon_id "1_121484570_121484666_-"; exonnum "3"; txlen "4902";
1	ENSEMBL114_rn	exon	121484570	121484666	0.162488163851094	-	.	gene_id "ENSRNOG00000075138"; transcript_id "ENSRNOG00000075138_tx_439"; exon_id "1_121484570_121484666_-"; exonnum "3"; txlen "4424";
1	ENSEMBL114_rn	exon	121484570	121484666	0.598598339231665	-	.	gene_id "ENSRNOG00000075138"; transcript_id "ENSRNOG00000075138_tx_44"; exon_id "1_121484570_121484666_-"; exonnum "5"; txlen "3598";
1	ENSEMBL114_rn	exon	121484570	121484666	0.162488163851094	-	.	gene_id "ENSRNOG00000075138"; transcript_id "ENSRNOG00000075138_tx_440"; exon_id "1_121484570_121484666_-"; exonnum "3"; txlen "4626";
1	ENSEMBL114_rn	exon	121484570	121484666	0.162488163851094	-	.	gene_id "ENSRNOG00000075138"; transcript_id "ENSRNOG00000075138_tx_441"; exon_id "1_121484570_121484666_-"; exonnum "3"; txlen "4649";
1	ENSEMBL114_rn	exon	121484570	121484666	0.162488163851094	-	.	gene_id "ENSRNOG00000075138"; transcript_id "ENSRNOG00000075138_tx_442"; exon_id "1_121484570_121484666_-"; exonnum "3"; txlen "4306";
1	ENSEMBL114_rn	exon	121484570	121484666	0.160055835222352	-	.	gene_id "ENSRNOG00000075138"; transcript_id "ENSRNOG00000075138_tx_447"; exon_id "1_121484570_121484666_-"; exonnum "3"; txlen "3178";
1	ENSEMBL114_rn	exon	121484570	121484666	0.584345997821387	-	.	gene_id "ENSRNOG00000075138"; transcript_id "ENSRNOG00000075138_tx_45"; exon_id "1_121484570_121484666_-"; exonnum "3"; txlen "4101";
1	ENSEMBL114_rn	exon	121484570	121484666	0.153627793243695	-	.	gene_id "ENSRNOG00000075138"; transcript_id "ENSRNOG00000075138_tx_451"; exon_id "1_121484570_121484666_-"; exonnum "2"; txlen "1416";
1	ENSEMBL114_rn	exon	121484570	121484666	0.14993747519086	-	.	gene_id "ENSRNOG00000075138"; transcript_id "ENSRNOG00000075138_tx_452"; exon_id "1_121484570_121484666_-"; exonnum "2"; txlen "1495";
1	ENSEMBL114_rn	exon	121484570	121484666	0.14993747519086	-	.	gene_id "ENSRNOG00000075138"; transcript_id "ENSRNOG00000075138_tx_453"; exon_id "1_121484570_121484666_-"; exonnum "2"; txlen "1807";
1	ENSEMBL114_rn	exon	121484570	121484666	0.14993747519086	-	.	gene_id "ENSRNOG00000075138"; transcript_id "ENSRNOG00000075138_tx_454"; exon_id "1_121484570_121484666_-"; exonnum "2"; txlen "1554";
1	ENSEMBL114_rn	exon	121484570	121484666	0.584345997821387	-	.	gene_id "ENSRNOG00000075138"; transcript_id "ENSRNOG00000075138_tx_46"; exon_id "1_121484570_121484666_-"; exonnum "4"; txlen "4194";
1	ENSEMBL114_rn	exon	121484570	121484666	0.584345997821387	-	.	gene_id "ENSRNOG00000075138"; transcript_id "ENSRNOG00000075138_tx_47"; exon_id "1_121484570_121484666_-"; exonnum "3"; txlen "3848";
1	ENSEMBL114_rn	exon	121484570	121484666	0.584345997821387	-	.	gene_id "ENSRNOG00000075138"; transcript_id "ENSRNOG00000075138_tx_48"; exon_id "1_121484570_121484666_-"; exonnum "3"; txlen "4577";
1	ENSEMBL114_rn	exon	121484570	121484666	0.144114913092207	-	.	gene_id "ENSRNOG00000075138"; transcript_id "ENSRNOG00000075138_tx_482"; exon_id "1_121484570_121484666_-"; exonnum "2"; txlen "1432";
1	ENSEMBL114_rn	exon	121484570	121484666	0.143380333854834	-	.	gene_id "ENSRNOG00000075138"; transcript_id "ENSRNOG00000075138_tx_483"; exon_id "1_121484570_121484666_-"; exonnum "12"; txlen "4044";
1	ENSEMBL114_rn	exon	121484570	121484666	0.143380333854834	-	.	gene_id "ENSRNOG00000075138"; transcript_id "ENSRNOG00000075138_tx_484"; exon_id "1_121484570_121484666_-"; exonnum "12"; txlen "4297";
1	ENSEMBL114_rn	exon	121484570	121484666	0.143380333854834	-	.	gene_id "ENSRNOG00000075138"; transcript_id "ENSRNOG00000075138_tx_485"; exon_id "1_121484570_121484666_-"; exonnum "12"; txlen "4088";
1	ENSEMBL114_rn	exon	121484570	121484666	0.143380333854834	-	.	gene_id "ENSRNOG00000075138"; transcript_id "ENSRNOG00000075138_tx_486"; exon_id "1_121484570_121484666_-"; exonnum "12"; txlen "4341";
1	ENSEMBL114_rn	exon	121484570	121484666	0.143380333854834	-	.	gene_id "ENSRNOG00000075138"; transcript_id "ENSRNOG00000075138_tx_487"; exon_id "1_121484570_121484666_-"; exonnum "14"; txlen "4283";
1	ENSEMBL114_rn	exon	121484570	121484666	0.143380333854834	-	.	gene_id "ENSRNOG00000075138"; transcript_id "ENSRNOG00000075138_tx_488"; exon_id "1_121484570_121484666_-"; exonnum "14"; txlen "6034";
1	ENSEMBL114_rn	exon	121484570	121484666	0.143380333854834	-	.	gene_id "ENSRNOG00000075138"; transcript_id "ENSRNOG00000075138_tx_489"; exon_id "1_121484570_121484666_-"; exonnum "14"; txlen "4239";
1	ENSEMBL114_rn	exon	121484570	121484666	0.584345997821387	-	.	gene_id "ENSRNOG00000075138"; transcript_id "ENSRNOG00000075138_tx_49"; exon_id "1_121484570_121484666_-"; exonnum "3"; txlen "3674";
1	ENSEMBL114_rn	exon	121484570	121484666	0.143380333854834	-	.	gene_id "ENSRNOG00000075138"; transcript_id "ENSRNOG00000075138_tx_490"; exon_id "1_121484570_121484666_-"; exonnum "14"; txlen "5990";
1	ENSEMBL114_rn	exon	121484570	121484666	0.143380333854834	-	.	gene_id "ENSRNOG00000075138"; transcript_id "ENSRNOG00000075138_tx_491"; exon_id "1_121484570_121484666_-"; exonnum "14"; txlen "4536";
1	ENSEMBL114_rn	exon	121484570	121484666	0.143380333854834	-	.	gene_id "ENSRNOG00000075138"; transcript_id "ENSRNOG00000075138_tx_492"; exon_id "1_121484570_121484666_-"; exonnum "15"; txlen "4360";
1	ENSEMBL114_rn	exon	121484570	121484666	0.143380333854834	-	.	gene_id "ENSRNOG00000075138"; transcript_id "ENSRNOG00000075138_tx_493"; exon_id "1_121484570_121484666_-"; exonnum "14"; txlen "6287";
1	ENSEMBL114_rn	exon	121484570	121484666	0.143380333854834	-	.	gene_id "ENSRNOG00000075138"; transcript_id "ENSRNOG00000075138_tx_494"; exon_id "1_121484570_121484666_-"; exonnum "14"; txlen "4492";
1	ENSEMBL114_rn	exon	121484570	121484666	0.143380333854834	-	.	gene_id "ENSRNOG00000075138"; transcript_id "ENSRNOG00000075138_tx_495"; exon_id "1_121484570_121484666_-"; exonnum "15"; txlen "4316";
1	ENSEMBL114_rn	exon	121484570	121484666	0.143380333854834	-	.	gene_id "ENSRNOG00000075138"; transcript_id "ENSRNOG00000075138_tx_496"; exon_id "1_121484570_121484666_-"; exonnum "14"; txlen "6243";
1	ENSEMBL114_rn	exon	121484570	121484666	0.143380333854834	-	.	gene_id "ENSRNOG00000075138"; transcript_id "ENSRNOG00000075138_tx_497"; exon_id "1_121484570_121484666_-"; exonnum "12"; txlen "3886";
1	ENSEMBL114_rn	exon	121484570	121484666	0.143380333854834	-	.	gene_id "ENSRNOG00000075138"; transcript_id "ENSRNOG00000075138_tx_498"; exon_id "1_121484570_121484666_-"; exonnum "16"; txlen "6229";
1	ENSEMBL114_rn	exon	121484570	121484666	0.143380333854834	-	.	gene_id "ENSRNOG00000075138"; transcript_id "ENSRNOG00000075138_tx_499"; exon_id "1_121484570_121484666_-"; exonnum "15"; txlen "4613";
1	ENSEMBL114_rn	exon	121484570	121484666	1.19671443660964	-	.	gene_id "ENSRNOG00000075138"; transcript_id "ENSRNOG00000075138_tx_5"; exon_id "1_121484570_121484666_-"; exonnum "3"; txlen "3336";
1	ENSEMBL114_rn	exon	121484570	121484666	0.584345997821387	-	.	gene_id "ENSRNOG00000075138"; transcript_id "ENSRNOG00000075138_tx_50"; exon_id "1_121484570_121484666_-"; exonnum "5"; txlen "4296";
1	ENSEMBL114_rn	exon	121484570	121484666	0.143380333854834	-	.	gene_id "ENSRNOG00000075138"; transcript_id "ENSRNOG00000075138_tx_500"; exon_id "1_121484570_121484666_-"; exonnum "16"; txlen "6185";
1	ENSEMBL114_rn	exon	121484570	121484666	0.143380333854834	-	.	gene_id "ENSRNOG00000075138"; transcript_id "ENSRNOG00000075138_tx_501"; exon_id "1_121484570_121484666_-"; exonnum "15"; txlen "4569";
1	ENSEMBL114_rn	exon	121484570	121484666	0.143380333854834	-	.	gene_id "ENSRNOG00000075138"; transcript_id "ENSRNOG00000075138_tx_502"; exon_id "1_121484570_121484666_-"; exonnum "16"; txlen "6482";
1	ENSEMBL114_rn	exon	121484570	121484666	0.143380333854834	-	.	gene_id "ENSRNOG00000075138"; transcript_id "ENSRNOG00000075138_tx_503"; exon_id "1_121484570_121484666_-"; exonnum "17"; txlen "6306";
1	ENSEMBL114_rn	exon	121484570	121484666	0.143380333854834	-	.	gene_id "ENSRNOG00000075138"; transcript_id "ENSRNOG00000075138_tx_504"; exon_id "1_121484570_121484666_-"; exonnum "16"; txlen "6438";
1	ENSEMBL114_rn	exon	121484570	121484666	0.143380333854834	-	.	gene_id "ENSRNOG00000075138"; transcript_id "ENSRNOG00000075138_tx_505"; exon_id "1_121484570_121484666_-"; exonnum "17"; txlen "6262";
1	ENSEMBL114_rn	exon	121484570	121484666	0.143380333854834	-	.	gene_id "ENSRNOG00000075138"; transcript_id "ENSRNOG00000075138_tx_506"; exon_id "1_121484570_121484666_-"; exonnum "14"; txlen "4081";
1	ENSEMBL114_rn	exon	121484570	121484666	0.143380333854834	-	.	gene_id "ENSRNOG00000075138"; transcript_id "ENSRNOG00000075138_tx_507"; exon_id "1_121484570_121484666_-"; exonnum "17"; txlen "6559";
1	ENSEMBL114_rn	exon	121484570	121484666	0.143380333854834	-	.	gene_id "ENSRNOG00000075138"; transcript_id "ENSRNOG00000075138_tx_508"; exon_id "1_121484570_121484666_-"; exonnum "14"; txlen "4551";
1	ENSEMBL114_rn	exon	121484570	121484666	0.143380333854834	-	.	gene_id "ENSRNOG00000075138"; transcript_id "ENSRNOG00000075138_tx_509"; exon_id "1_121484570_121484666_-"; exonnum "15"; txlen "4158";
1	ENSEMBL114_rn	exon	121484570	121484666	0.584345997821387	-	.	gene_id "ENSRNOG00000075138"; transcript_id "ENSRNOG00000075138_tx_51"; exon_id "1_121484570_121484666_-"; exonnum "3"; txlen "4182";
1	ENSEMBL114_rn	exon	121484570	121484666	0.143380333854834	-	.	gene_id "ENSRNOG00000075138"; transcript_id "ENSRNOG00000075138_tx_510"; exon_id "1_121484570_121484666_-"; exonnum "17"; txlen "6515";
1	ENSEMBL114_rn	exon	121484570	121484666	0.143380333854834	-	.	gene_id "ENSRNOG00000075138"; transcript_id "ENSRNOG00000075138_tx_511"; exon_id "1_121484570_121484666_-"; exonnum "14"; txlen "5832";
1	ENSEMBL114_rn	exon	121484570	121484666	0.143380333854834	-	.	gene_id "ENSRNOG00000075138"; transcript_id "ENSRNOG00000075138_tx_512"; exon_id "1_121484570_121484666_-"; exonnum "16"; txlen "6027";
1	ENSEMBL114_rn	exon	121484570	121484666	0.143380333854834	-	.	gene_id "ENSRNOG00000075138"; transcript_id "ENSRNOG00000075138_tx_513"; exon_id "1_121484570_121484666_-"; exonnum "17"; txlen "6104";
1	ENSEMBL114_rn	exon	121484570	121484666	0.143380333854834	-	.	gene_id "ENSRNOG00000075138"; transcript_id "ENSRNOG00000075138_tx_514"; exon_id "1_121484570_121484666_-"; exonnum "15"; txlen "4411";
1	ENSEMBL114_rn	exon	121484570	121484666	0.143380333854834	-	.	gene_id "ENSRNOG00000075138"; transcript_id "ENSRNOG00000075138_tx_515"; exon_id "1_121484570_121484666_-"; exonnum "14"; txlen "6085";
1	ENSEMBL114_rn	exon	121484570	121484666	0.143380333854834	-	.	gene_id "ENSRNOG00000075138"; transcript_id "ENSRNOG00000075138_tx_516"; exon_id "1_121484570_121484666_-"; exonnum "16"; txlen "6280";
1	ENSEMBL114_rn	exon	121484570	121484666	0.143380333854834	-	.	gene_id "ENSRNOG00000075138"; transcript_id "ENSRNOG00000075138_tx_517"; exon_id "1_121484570_121484666_-"; exonnum "17"; txlen "6618";
1	ENSEMBL114_rn	exon	121484570	121484666	0.143380333854834	-	.	gene_id "ENSRNOG00000075138"; transcript_id "ENSRNOG00000075138_tx_518"; exon_id "1_121484570_121484666_-"; exonnum "17"; txlen "6357";
1	ENSEMBL114_rn	exon	121484570	121484666	0.143380333854834	-	.	gene_id "ENSRNOG00000075138"; transcript_id "ENSRNOG00000075138_tx_519"; exon_id "1_121484570_121484666_-"; exonnum "17"; txlen "6574";
1	ENSEMBL114_rn	exon	121484570	121484666	0.584345997821387	-	.	gene_id "ENSRNOG00000075138"; transcript_id "ENSRNOG00000075138_tx_52"; exon_id "1_121484570_121484666_-"; exonnum "3"; txlen "4168";
1	ENSEMBL114_rn	exon	121484570	121484666	0.143380333854834	-	.	gene_id "ENSRNOG00000075138"; transcript_id "ENSRNOG00000075138_tx_520"; exon_id "1_121484570_121484666_-"; exonnum "17"; txlen "6144";
1	ENSEMBL114_rn	exon	121484570	121484666	0.143380333854834	-	.	gene_id "ENSRNOG00000075138"; transcript_id "ENSRNOG00000075138_tx_521"; exon_id "1_121484570_121484666_-"; exonnum "17"; txlen "6827";
1	ENSEMBL114_rn	exon	121484570	121484666	0.143380333854834	-	.	gene_id "ENSRNOG00000075138"; transcript_id "ENSRNOG00000075138_tx_522"; exon_id "1_121484570_121484666_-"; exonnum "17"; txlen "6397";
1	ENSEMBL114_rn	exon	121484570	121484666	0.142651046880943	-	.	gene_id "ENSRNOG00000075138"; transcript_id "ENSRNOG00000075138_tx_523"; exon_id "1_121484570_121484666_-"; exonnum "2"; txlen "1981";
1	ENSEMBL114_rn	exon	121484570	121484666	0.142523414102777	-	.	gene_id "ENSRNOG00000075138"; transcript_id "ENSRNOG00000075138_tx_524"; exon_id "1_121484570_121484666_-"; exonnum "5"; txlen "5309";
1	ENSEMBL114_rn	exon	121484570	121484666	0.140921194387906	-	.	gene_id "ENSRNOG00000075138"; transcript_id "ENSRNOG00000075138_tx_528"; exon_id "1_121484570_121484666_-"; exonnum "3"; txlen "3608";
1	ENSEMBL114_rn	exon	121484570	121484666	0.140921194387906	-	.	gene_id "ENSRNOG00000075138"; transcript_id "ENSRNOG00000075138_tx_529"; exon_id "1_121484570_121484666_-"; exonnum "3"; txlen "3743";
1	ENSEMBL114_rn	exon	121484570	121484666	0.584345997821387	-	.	gene_id "ENSRNOG00000075138"; transcript_id "ENSRNOG00000075138_tx_53"; exon_id "1_121484570_121484666_-"; exonnum "3"; txlen "3380";
1	ENSEMBL114_rn	exon	121484570	121484666	0.140921194387906	-	.	gene_id "ENSRNOG00000075138"; transcript_id "ENSRNOG00000075138_tx_530"; exon_id "1_121484570_121484666_-"; exonnum "3"; txlen "3490";
1	ENSEMBL114_rn	exon	121484570	121484666	0.139142632537779	-	.	gene_id "ENSRNOG00000075138"; transcript_id "ENSRNOG00000075138_tx_531"; exon_id "1_121484570_121484666_-"; exonnum "2"; txlen "1511";
1	ENSEMBL114_rn	exon	121484570	121484666	0.139140658757553	-	.	gene_id "ENSRNOG00000075138"; transcript_id "ENSRNOG00000075138_tx_532"; exon_id "1_121484570_121484666_-"; exonnum "3"; txlen "1816";
1	ENSEMBL114_rn	exon	121484570	121484666	0.139140658757553	-	.	gene_id "ENSRNOG00000075138"; transcript_id "ENSRNOG00000075138_tx_533"; exon_id "1_121484570_121484666_-"; exonnum "3"; txlen "1563";
1	ENSEMBL114_rn	exon	121484570	121484666	0.139140658757553	-	.	gene_id "ENSRNOG00000075138"; transcript_id "ENSRNOG00000075138_tx_534"; exon_id "1_121484570_121484666_-"; exonnum "3"; txlen "1658";
1	ENSEMBL114_rn	exon	121484570	121484666	0.139140658757553	-	.	gene_id "ENSRNOG00000075138"; transcript_id "ENSRNOG00000075138_tx_535"; exon_id "1_121484570_121484666_-"; exonnum "3"; txlen "1405";
1	ENSEMBL114_rn	exon	121484570	121484666	0.138847951009362	-	.	gene_id "ENSRNOG00000075138"; transcript_id "ENSRNOG00000075138_tx_536"; exon_id "1_121484570_121484666_-"; exonnum "2"; txlen "1440";
1	ENSEMBL114_rn	exon	121484570	121484666	0.138847951009362	-	.	gene_id "ENSRNOG00000075138"; transcript_id "ENSRNOG00000075138_tx_537"; exon_id "1_121484570_121484666_-"; exonnum "2"; txlen "1187";
1	ENSEMBL114_rn	exon	121484570	121484666	0.584345997821387	-	.	gene_id "ENSRNOG00000075138"; transcript_id "ENSRNOG00000075138_tx_54"; exon_id "1_121484570_121484666_-"; exonnum "3"; txlen "3741";
1	ENSEMBL114_rn	exon	121484570	121484666	0.133995927354456	-	.	gene_id "ENSRNOG00000075138"; transcript_id "ENSRNOG00000075138_tx_543"; exon_id "1_121484570_121484666_-"; exonnum "3"; txlen "3450";
1	ENSEMBL114_rn	exon	121484570	121484666	0.584345997821387	-	.	gene_id "ENSRNOG00000075138"; transcript_id "ENSRNOG00000075138_tx_55"; exon_id "1_121484570_121484666_-"; exonnum "4"; txlen "3473";
1	ENSEMBL114_rn	exon	121484570	121484666	0.13229777222723	-	.	gene_id "ENSRNOG00000075138"; transcript_id "ENSRNOG00000075138_tx_554"; exon_id "1_121484570_121484666_-"; exonnum "2"; txlen "1697";
1	ENSEMBL114_rn	exon	121484570	121484666	0.584345997821387	-	.	gene_id "ENSRNOG00000075138"; transcript_id "ENSRNOG00000075138_tx_56"; exon_id "1_121484570_121484666_-"; exonnum "5"; txlen "3575";
1	ENSEMBL114_rn	exon	121484570	121484666	0.129829345803073	-	.	gene_id "ENSRNOG00000075138"; transcript_id "ENSRNOG00000075138_tx_561"; exon_id "1_121484570_121484666_-"; exonnum "2"; txlen "1788";
1	ENSEMBL114_rn	exon	121484570	121484666	0.127106477392694	-	.	gene_id "ENSRNOG00000075138"; transcript_id "ENSRNOG00000075138_tx_562"; exon_id "1_121484570_121484666_-"; exonnum "12"; txlen "4395";
1	ENSEMBL114_rn	exon	121484570	121484666	0.127106477392694	-	.	gene_id "ENSRNOG00000075138"; transcript_id "ENSRNOG00000075138_tx_563"; exon_id "1_121484570_121484666_-"; exonnum "12"; txlen "4675";
1	ENSEMBL114_rn	exon	121484570	121484666	0.127106477392694	-	.	gene_id "ENSRNOG00000075138"; transcript_id "ENSRNOG00000075138_tx_564"; exon_id "1_121484570_121484666_-"; exonnum "12"; txlen "4142";
1	ENSEMBL114_rn	exon	121484570	121484666	0.126731753724304	-	.	gene_id "ENSRNOG00000075138"; transcript_id "ENSRNOG00000075138_tx_565"; exon_id "1_121484570_121484666_-"; exonnum "3"; txlen "1698";
1	ENSEMBL114_rn	exon	121484570	121484666	0.584345997821387	-	.	gene_id "ENSRNOG00000075138"; transcript_id "ENSRNOG00000075138_tx_57"; exon_id "1_121484570_121484666_-"; exonnum "3"; txlen "3447";
1	ENSEMBL114_rn	exon	121484570	121484666	0.122521628136797	-	.	gene_id "ENSRNOG00000075138"; transcript_id "ENSRNOG00000075138_tx_576"; exon_id "1_121484570_121484666_-"; exonnum "3"; txlen "2965";
1	ENSEMBL114_rn	exon	121484570	121484666	0.122398830081853	-	.	gene_id "ENSRNOG00000075138"; transcript_id "ENSRNOG00000075138_tx_577"; exon_id "1_121484570_121484666_-"; exonnum "13"; txlen "4614";
1	ENSEMBL114_rn	exon	121484570	121484666	0.122398830081853	-	.	gene_id "ENSRNOG00000075138"; transcript_id "ENSRNOG00000075138_tx_578"; exon_id "1_121484570_121484666_-"; exonnum "13"; txlen "4361";
1	ENSEMBL114_rn	exon	121484570	121484666	0.122398830081853	-	.	gene_id "ENSRNOG00000075138"; transcript_id "ENSRNOG00000075138_tx_579"; exon_id "1_121484570_121484666_-"; exonnum "13"; txlen "4658";
1	ENSEMBL114_rn	exon	121484570	121484666	0.570093656411109	-	.	gene_id "ENSRNOG00000075138"; transcript_id "ENSRNOG00000075138_tx_58"; exon_id "1_121484570_121484666_-"; exonnum "3"; txlen "4695";
1	ENSEMBL114_rn	exon	121484570	121484666	0.122398830081853	-	.	gene_id "ENSRNOG00000075138"; transcript_id "ENSRNOG00000075138_tx_580"; exon_id "1_121484570_121484666_-"; exonnum "13"; txlen "4496";
1	ENSEMBL114_rn	exon	121484570	121484666	0.122398830081853	-	.	gene_id "ENSRNOG00000075138"; transcript_id "ENSRNOG00000075138_tx_581"; exon_id "1_121484570_121484666_-"; exonnum "13"; txlen "4243";
1	ENSEMBL114_rn	exon	121484570	121484666	0.122398830081853	-	.	gene_id "ENSRNOG00000075138"; transcript_id "ENSRNOG00000075138_tx_582"; exon_id "1_121484570_121484666_-"; exonnum "15"; txlen "5082";
1	ENSEMBL114_rn	exon	121484570	121484666	0.121140127905435	-	.	gene_id "ENSRNOG00000075138"; transcript_id "ENSRNOG00000075138_tx_584"; exon_id "1_121484570_121484666_-"; exonnum "2"; txlen "1449";
1	ENSEMBL114_rn	exon	121484570	121484666	0.121140127905435	-	.	gene_id "ENSRNOG00000075138"; transcript_id "ENSRNOG00000075138_tx_585"; exon_id "1_121484570_121484666_-"; exonnum "2"; txlen "1384";
1	ENSEMBL114_rn	exon	121484570	121484666	0.121140127905435	-	.	gene_id "ENSRNOG00000075138"; transcript_id "ENSRNOG00000075138_tx_586"; exon_id "1_121484570_121484666_-"; exonnum "2"; txlen "1637";
1	ENSEMBL114_rn	exon	121484570	121484666	0.121140127905435	-	.	gene_id "ENSRNOG00000075138"; transcript_id "ENSRNOG00000075138_tx_587"; exon_id "1_121484570_121484666_-"; exonnum "2"; txlen "1428";
1	ENSEMBL114_rn	exon	121484570	121484666	0.121140127905435	-	.	gene_id "ENSRNOG00000075138"; transcript_id "ENSRNOG00000075138_tx_588"; exon_id "1_121484570_121484666_-"; exonnum "2"; txlen "1681";
1	ENSEMBL114_rn	exon	121484570	121484666	0.121140127905435	-	.	gene_id "ENSRNOG00000075138"; transcript_id "ENSRNOG00000075138_tx_589"; exon_id "1_121484570_121484666_-"; exonnum "2"; txlen "1226";
1	ENSEMBL114_rn	exon	121484570	121484666	0.570093656411109	-	.	gene_id "ENSRNOG00000075138"; transcript_id "ENSRNOG00000075138_tx_59"; exon_id "1_121484570_121484666_-"; exonnum "3"; txlen "3498";
1	ENSEMBL114_rn	exon	121484570	121484666	0.120588570923213	-	.	gene_id "ENSRNOG00000075138"; transcript_id "ENSRNOG00000075138_tx_598"; exon_id "1_121484570_121484666_-"; exonnum "5"; txlen "3553";
1	ENSEMBL114_rn	exon	121484570	121484666	0.570093656411109	-	.	gene_id "ENSRNOG00000075138"; transcript_id "ENSRNOG00000075138_tx_60"; exon_id "1_121484570_121484666_-"; exonnum "5"; txlen "5313";
1	ENSEMBL114_rn	exon	121484570	121484666	0.120016552682946	-	.	gene_id "ENSRNOG00000075138"; transcript_id "ENSRNOG00000075138_tx_600"; exon_id "1_121484570_121484666_-"; exonnum "2"; txlen "974";
1	ENSEMBL114_rn	exon	121484570	121484666	0.555038818113408	-	.	gene_id "ENSRNOG00000075138"; transcript_id "ENSRNOG00000075138_tx_61"; exon_id "1_121484570_121484666_-"; exonnum "2"; txlen "1400";
1	ENSEMBL114_rn	exon	121484570	121484666	0.11587316582259	-	.	gene_id "ENSRNOG00000075138"; transcript_id "ENSRNOG00000075138_tx_621"; exon_id "1_121484570_121484666_-"; exonnum "2"; txlen "1248";
1	ENSEMBL114_rn	exon	121484570	121484666	0.11587316582259	-	.	gene_id "ENSRNOG00000075138"; transcript_id "ENSRNOG00000075138_tx_622"; exon_id "1_121484570_121484666_-"; exonnum "2"; txlen "1139";
1	ENSEMBL114_rn	exon	121484570	121484666	0.11587316582259	-	.	gene_id "ENSRNOG00000075138"; transcript_id "ENSRNOG00000075138_tx_623"; exon_id "1_121484570_121484666_-"; exonnum "2"; txlen "1183";
1	ENSEMBL114_rn	exon	121484570	121484666	0.11587316582259	-	.	gene_id "ENSRNOG00000075138"; transcript_id "ENSRNOG00000075138_tx_624"; exon_id "1_121484570_121484666_-"; exonnum "2"; txlen "1392";
1	ENSEMBL114_rn	exon	121484570	121484666	0.11587316582259	-	.	gene_id "ENSRNOG00000075138"; transcript_id "ENSRNOG00000075138_tx_625"; exon_id "1_121484570_121484666_-"; exonnum "2"; txlen "1436";
1	ENSEMBL114_rn	exon	121484570	121484666	0.11587316582259	-	.	gene_id "ENSRNOG00000075138"; transcript_id "ENSRNOG00000075138_tx_626"; exon_id "1_121484570_121484666_-"; exonnum "2"; txlen "1495";
1	ENSEMBL114_rn	exon	121484570	121484666	0.11587316582259	-	.	gene_id "ENSRNOG00000075138"; transcript_id "ENSRNOG00000075138_tx_627"; exon_id "1_121484570_121484666_-"; exonnum "2"; txlen "1451";
1	ENSEMBL114_rn	exon	121484570	121484666	0.11587316582259	-	.	gene_id "ENSRNOG00000075138"; transcript_id "ENSRNOG00000075138_tx_628"; exon_id "1_121484570_121484666_-"; exonnum "2"; txlen "981";
1	ENSEMBL114_rn	exon	121484570	121484666	0.111312527006042	-	.	gene_id "ENSRNOG00000075138"; transcript_id "ENSRNOG00000075138_tx_629"; exon_id "1_121484570_121484666_-"; exonnum "4"; txlen "1735";
1	ENSEMBL114_rn	exon	121484570	121484666	0.111312527006042	-	.	gene_id "ENSRNOG00000075138"; transcript_id "ENSRNOG00000075138_tx_630"; exon_id "1_121484570_121484666_-"; exonnum "4"; txlen "2047";
1	ENSEMBL114_rn	exon	121484570	121484666	0.110606203739745	-	.	gene_id "ENSRNOG00000075138"; transcript_id "ENSRNOG00000075138_tx_632"; exon_id "1_121484570_121484666_-"; exonnum "3"; txlen "1165";
1	ENSEMBL114_rn	exon	121484570	121484666	0.110606203739745	-	.	gene_id "ENSRNOG00000075138"; transcript_id "ENSRNOG00000075138_tx_633"; exon_id "1_121484570_121484666_-"; exonnum "3"; txlen "1230";
1	ENSEMBL114_rn	exon	121484570	121484666	0.110606203739745	-	.	gene_id "ENSRNOG00000075138"; transcript_id "ENSRNOG00000075138_tx_634"; exon_id "1_121484570_121484666_-"; exonnum "3"; txlen "1418";
1	ENSEMBL114_rn	exon	121484570	121484666	0.110606203739745	-	.	gene_id "ENSRNOG00000075138"; transcript_id "ENSRNOG00000075138_tx_635"; exon_id "1_121484570_121484666_-"; exonnum "3"; txlen "1445";
1	ENSEMBL114_rn	exon	121484570	121484666	0.110606203739745	-	.	gene_id "ENSRNOG00000075138"; transcript_id "ENSRNOG00000075138_tx_636"; exon_id "1_121484570_121484666_-"; exonnum "3"; txlen "1477";
1	ENSEMBL114_rn	exon	121484570	121484666	0.110606203739745	-	.	gene_id "ENSRNOG00000075138"; transcript_id "ENSRNOG00000075138_tx_637"; exon_id "1_121484570_121484666_-"; exonnum "3"; txlen "1232";
1	ENSEMBL114_rn	exon	121484570	121484666	0.110606203739745	-	.	gene_id "ENSRNOG00000075138"; transcript_id "ENSRNOG00000075138_tx_638"; exon_id "1_121484570_121484666_-"; exonnum "3"; txlen "1007";
1	ENSEMBL114_rn	exon	121484570	121484666	0.110606203739745	-	.	gene_id "ENSRNOG00000075138"; transcript_id "ENSRNOG00000075138_tx_639"; exon_id "1_121484570_121484666_-"; exonnum "3"; txlen "1730";
1	ENSEMBL114_rn	exon	121484570	121484666	0.110606203739745	-	.	gene_id "ENSRNOG00000075138"; transcript_id "ENSRNOG00000075138_tx_640"; exon_id "1_121484570_121484666_-"; exonnum "2"; txlen "1649";
1	ENSEMBL114_rn	exon	121484570	121484666	0.110606203739745	-	.	gene_id "ENSRNOG00000075138"; transcript_id "ENSRNOG00000075138_tx_641"; exon_id "1_121484570_121484666_-"; exonnum "3"; txlen "1485";
1	ENSEMBL114_rn	exon	121484570	121484666	0.110606203739745	-	.	gene_id "ENSRNOG00000075138"; transcript_id "ENSRNOG00000075138_tx_642"; exon_id "1_121484570_121484666_-"; exonnum "3"; txlen "1260";
1	ENSEMBL114_rn	exon	121484570	121484666	0.108354682996728	-	.	gene_id "ENSRNOG00000075138"; transcript_id "ENSRNOG00000075138_tx_645"; exon_id "1_121484570_121484666_-"; exonnum "2"; txlen "1551";
1	ENSEMBL114_rn	exon	121484570	121484666	0.107224588437321	-	.	gene_id "ENSRNOG00000075138"; transcript_id "ENSRNOG00000075138_tx_647"; exon_id "1_121484570_121484666_-"; exonnum "4"; txlen "3954";
1	ENSEMBL114_rn	exon	121484570	121484666	0.106468821393345	-	.	gene_id "ENSRNOG00000075138"; transcript_id "ENSRNOG00000075138_tx_648"; exon_id "1_121484570_121484666_-"; exonnum "2"; txlen "1823";
1	ENSEMBL114_rn	exon	121484570	121484666	0.105838217781784	-	.	gene_id "ENSRNOG00000075138"; transcript_id "ENSRNOG00000075138_tx_650"; exon_id "1_121484570_121484666_-"; exonnum "2"; txlen "1710";
1	ENSEMBL114_rn	exon	121484570	121484666	0.105838217781784	-	.	gene_id "ENSRNOG00000075138"; transcript_id "ENSRNOG00000075138_tx_651"; exon_id "1_121484570_121484666_-"; exonnum "2"; txlen "1786";
1	ENSEMBL114_rn	exon	121484570	121484666	0.105838217781784	-	.	gene_id "ENSRNOG00000075138"; transcript_id "ENSRNOG00000075138_tx_652"; exon_id "1_121484570_121484666_-"; exonnum "2"; txlen "1943";
1	ENSEMBL114_rn	exon	121484570	121484666	0.105838217781784	-	.	gene_id "ENSRNOG00000075138"; transcript_id "ENSRNOG00000075138_tx_653"; exon_id "1_121484570_121484666_-"; exonnum "2"; txlen "2022";
1	ENSEMBL114_rn	exon	121484570	121484666	0.105838217781784	-	.	gene_id "ENSRNOG00000075138"; transcript_id "ENSRNOG00000075138_tx_654"; exon_id "1_121484570_121484666_-"; exonnum "2"; txlen "1552";
1	ENSEMBL114_rn	exon	121484570	121484666	0.105838217781784	-	.	gene_id "ENSRNOG00000075138"; transcript_id "ENSRNOG00000075138_tx_655"; exon_id "1_121484570_121484666_-"; exonnum "2"; txlen "1754";
1	ENSEMBL114_rn	exon	121484570	121484666	0.105838217781784	-	.	gene_id "ENSRNOG00000075138"; transcript_id "ENSRNOG00000075138_tx_656"; exon_id "1_121484570_121484666_-"; exonnum "2"; txlen "2166";
1	ENSEMBL114_rn	exon	121484570	121484666	0.105838217781784	-	.	gene_id "ENSRNOG00000075138"; transcript_id "ENSRNOG00000075138_tx_657"; exon_id "1_121484570_121484666_-"; exonnum "2"; txlen "2478";
1	ENSEMBL114_rn	exon	121484570	121484666	0.105838217781784	-	.	gene_id "ENSRNOG00000075138"; transcript_id "ENSRNOG00000075138_tx_659"; exon_id "1_121484570_121484666_-"; exonnum "2"; txlen "1434";
1	ENSEMBL114_rn	exon	121484570	121484666	0.105838217781784	-	.	gene_id "ENSRNOG00000075138"; transcript_id "ENSRNOG00000075138_tx_660"; exon_id "1_121484570_121484666_-"; exonnum "2"; txlen "1890";
1	ENSEMBL114_rn	exon	121484570	121484666	0.103900968080646	-	.	gene_id "ENSRNOG00000075138"; transcript_id "ENSRNOG00000075138_tx_662"; exon_id "1_121484570_121484666_-"; exonnum "3"; txlen "2775";
1	ENSEMBL114_rn	exon	121484570	121484666	0.102036483088872	-	.	gene_id "ENSRNOG00000075138"; transcript_id "ENSRNOG00000075138_tx_669"; exon_id "1_121484570_121484666_-"; exonnum "6"; txlen "4215";
1	ENSEMBL114_rn	exon	121484570	121484666	0.101750977444758	-	.	gene_id "ENSRNOG00000075138"; transcript_id "ENSRNOG00000075138_tx_670"; exon_id "1_121484570_121484666_-"; exonnum "2"; txlen "1728";
1	ENSEMBL114_rn	exon	121484570	121484666	0.101750977444758	-	.	gene_id "ENSRNOG00000075138"; transcript_id "ENSRNOG00000075138_tx_671"; exon_id "1_121484570_121484666_-"; exonnum "2"; txlen "1570";
1	ENSEMBL114_rn	exon	121484570	121484666	0.100261768334162	-	.	gene_id "ENSRNOG00000075138"; transcript_id "ENSRNOG00000075138_tx_672"; exon_id "1_121484570_121484666_-"; exonnum "2"; txlen "1630";
1	ENSEMBL114_rn	exon	121484570	121484666	0.0997053024243196	-	.	gene_id "ENSRNOG00000075138"; transcript_id "ENSRNOG00000075138_tx_679"; exon_id "1_121484570_121484666_-"; exonnum "2"; txlen "1298";
1	ENSEMBL114_rn	exon	121484570	121484666	0.0993707567651749	-	.	gene_id "ENSRNOG00000075138"; transcript_id "ENSRNOG00000075138_tx_680"; exon_id "1_121484570_121484666_-"; exonnum "17"; txlen "7566";
1	ENSEMBL114_rn	exon	121484570	121484666	0.0993707567651749	-	.	gene_id "ENSRNOG00000075138"; transcript_id "ENSRNOG00000075138_tx_681"; exon_id "1_121484570_121484666_-"; exonnum "17"; txlen "7563";
1	ENSEMBL114_rn	exon	121484570	121484666	0.0988605935276506	-	.	gene_id "ENSRNOG00000075138"; transcript_id "ENSRNOG00000075138_tx_682"; exon_id "1_121484570_121484666_-"; exonnum "2"; txlen "1523";
1	ENSEMBL114_rn	exon	121484570	121484666	0.0988605935276506	-	.	gene_id "ENSRNOG00000075138"; transcript_id "ENSRNOG00000075138_tx_683"; exon_id "1_121484570_121484666_-"; exonnum "2"; txlen "1270";
1	ENSEMBL114_rn	exon	121484570	121484666	0.0988605935276506	-	.	gene_id "ENSRNOG00000075138"; transcript_id "ENSRNOG00000075138_tx_684"; exon_id "1_121484570_121484666_-"; exonnum "2"; txlen "1405";
1	ENSEMBL114_rn	exon	121484570	121484666	0.0988605935276506	-	.	gene_id "ENSRNOG00000075138"; transcript_id "ENSRNOG00000075138_tx_685"; exon_id "1_121484570_121484666_-"; exonnum "2"; txlen "1590";
1	ENSEMBL114_rn	exon	121484570	121484666	0.0984851878359566	-	.	gene_id "ENSRNOG00000075138"; transcript_id "ENSRNOG00000075138_tx_687"; exon_id "1_121484570_121484666_-"; exonnum "2"; txlen "690";
1	ENSEMBL114_rn	exon	121484570	121484666	0.0984851878359566	-	.	gene_id "ENSRNOG00000075138"; transcript_id "ENSRNOG00000075138_tx_688"; exon_id "1_121484570_121484666_-"; exonnum "2"; txlen "848";
1	ENSEMBL114_rn	exon	121484570	121484666	0.0984851878359566	-	.	gene_id "ENSRNOG00000075138"; transcript_id "ENSRNOG00000075138_tx_689"; exon_id "1_121484570_121484666_-"; exonnum "2"; txlen "642";
1	ENSEMBL114_rn	exon	121484570	121484666	0.0984171491788908	-	.	gene_id "ENSRNOG00000075138"; transcript_id "ENSRNOG00000075138_tx_690"; exon_id "1_121484570_121484666_-"; exonnum "2"; txlen "1393";
1	ENSEMBL114_rn	exon	121484570	121484666	0.097891187333043	-	.	gene_id "ENSRNOG00000075138"; transcript_id "ENSRNOG00000075138_tx_691"; exon_id "1_121484570_121484666_-"; exonnum "2"; txlen "616";
1	ENSEMBL114_rn	exon	121484570	121484666	0.0978340679908967	-	.	gene_id "ENSRNOG00000075138"; transcript_id "ENSRNOG00000075138_tx_692"; exon_id "1_121484570_121484666_-"; exonnum "2"; txlen "1208";
1	ENSEMBL114_rn	exon	121484570	121484666	0.0978340679908967	-	.	gene_id "ENSRNOG00000075138"; transcript_id "ENSRNOG00000075138_tx_693"; exon_id "1_121484570_121484666_-"; exonnum "2"; txlen "1423";
1	ENSEMBL114_rn	exon	121484570	121484666	0.0978340679908967	-	.	gene_id "ENSRNOG00000075138"; transcript_id "ENSRNOG00000075138_tx_694"; exon_id "1_121484570_121484666_-"; exonnum "2"; txlen "1466";
1	ENSEMBL114_rn	exon	121484570	121484666	0.0978340679908967	-	.	gene_id "ENSRNOG00000075138"; transcript_id "ENSRNOG00000075138_tx_695"; exon_id "1_121484570_121484666_-"; exonnum "2"; txlen "1090";
1	ENSEMBL114_rn	exon	121484570	121484666	0.0978340679908967	-	.	gene_id "ENSRNOG00000075138"; transcript_id "ENSRNOG00000075138_tx_696"; exon_id "1_121484570_121484666_-"; exonnum "2"; txlen "1676";
1	ENSEMBL114_rn	exon	121484570	121484666	0.0978340679908967	-	.	gene_id "ENSRNOG00000075138"; transcript_id "ENSRNOG00000075138_tx_697"; exon_id "1_121484570_121484666_-"; exonnum "2"; txlen "1305";
1	ENSEMBL114_rn	exon	121484570	121484666	0.0978340679908967	-	.	gene_id "ENSRNOG00000075138"; transcript_id "ENSRNOG00000075138_tx_698"; exon_id "1_121484570_121484666_-"; exonnum "2"; txlen "1348";
1	ENSEMBL114_rn	exon	121484570	121484666	0.0978340679908967	-	.	gene_id "ENSRNOG00000075138"; transcript_id "ENSRNOG00000075138_tx_699"; exon_id "1_121484570_121484666_-"; exonnum "2"; txlen "1558";
1	ENSEMBL114_rn	exon	121484570	121484666	0.0978340679908967	-	.	gene_id "ENSRNOG00000075138"; transcript_id "ENSRNOG00000075138_tx_700"; exon_id "1_121484570_121484666_-"; exonnum "2"; txlen "1563";
1	ENSEMBL114_rn	exon	121484570	121484666	0.0978340679908967	-	.	gene_id "ENSRNOG00000075138"; transcript_id "ENSRNOG00000075138_tx_701"; exon_id "1_121484570_121484666_-"; exonnum "2"; txlen "1265";
1	ENSEMBL114_rn	exon	121484570	121484666	0.0978340679908967	-	.	gene_id "ENSRNOG00000075138"; transcript_id "ENSRNOG00000075138_tx_702"; exon_id "1_121484570_121484666_-"; exonnum "2"; txlen "1308";
1	ENSEMBL114_rn	exon	121484570	121484666	0.0941529462168101	-	.	gene_id "ENSRNOG00000075138"; transcript_id "ENSRNOG00000075138_tx_706"; exon_id "1_121484570_121484666_-"; exonnum "11"; txlen "4416";
1	ENSEMBL114_rn	exon	121484570	121484666	0.0941529462168101	-	.	gene_id "ENSRNOG00000075138"; transcript_id "ENSRNOG00000075138_tx_707"; exon_id "1_121484570_121484666_-"; exonnum "12"; txlen "4517";
1	ENSEMBL114_rn	exon	121484570	121484666	0.0941529462168101	-	.	gene_id "ENSRNOG00000075138"; transcript_id "ENSRNOG00000075138_tx_708"; exon_id "1_121484570_121484666_-"; exonnum "11"; txlen "4163";
1	ENSEMBL114_rn	exon	121484570	121484666	0.0941529462168101	-	.	gene_id "ENSRNOG00000075138"; transcript_id "ENSRNOG00000075138_tx_709"; exon_id "1_121484570_121484666_-"; exonnum "11"; txlen "4298";
1	ENSEMBL114_rn	exon	121484570	121484666	0.435932202076072	-	.	gene_id "ENSRNOG00000075138"; transcript_id "ENSRNOG00000075138_tx_71"; exon_id "1_121484570_121484666_-"; exonnum "3"; txlen "3861";
1	ENSEMBL114_rn	exon	121484570	121484666	0.0941529462168101	-	.	gene_id "ENSRNOG00000075138"; transcript_id "ENSRNOG00000075138_tx_710"; exon_id "1_121484570_121484666_-"; exonnum "12"; txlen "4399";
1	ENSEMBL114_rn	exon	121484570	121484666	0.0941529462168101	-	.	gene_id "ENSRNOG00000075138"; transcript_id "ENSRNOG00000075138_tx_711"; exon_id "1_121484570_121484666_-"; exonnum "11"; txlen "4045";
1	ENSEMBL114_rn	exon	121484570	121484666	0.0935108712725813	-	.	gene_id "ENSRNOG00000075138"; transcript_id "ENSRNOG00000075138_tx_713"; exon_id "1_121484570_121484666_-"; exonnum "21"; txlen "5009";
1	ENSEMBL114_rn	exon	121484570	121484666	0.0935108712725813	-	.	gene_id "ENSRNOG00000075138"; transcript_id "ENSRNOG00000075138_tx_714"; exon_id "1_121484570_121484666_-"; exonnum "23"; txlen "5301";
1	ENSEMBL114_rn	exon	121484570	121484666	0.0935108712725813	-	.	gene_id "ENSRNOG00000075138"; transcript_id "ENSRNOG00000075138_tx_715"; exon_id "1_121484570_121484666_-"; exonnum "21"; txlen "4891";
1	ENSEMBL114_rn	exon	121484570	121484666	0.0935108712725813	-	.	gene_id "ENSRNOG00000075138"; transcript_id "ENSRNOG00000075138_tx_716"; exon_id "1_121484570_121484666_-"; exonnum "23"; txlen "5183";
1	ENSEMBL114_rn	exon	121484570	121484666	0.0935108712725813	-	.	gene_id "ENSRNOG00000075138"; transcript_id "ENSRNOG00000075138_tx_717"; exon_id "1_121484570_121484666_-"; exonnum "20"; txlen "4893";
1	ENSEMBL114_rn	exon	121484570	121484666	0.0935108712725813	-	.	gene_id "ENSRNOG00000075138"; transcript_id "ENSRNOG00000075138_tx_718"; exon_id "1_121484570_121484666_-"; exonnum "22"; txlen "5185";
1	ENSEMBL114_rn	exon	121484570	121484666	0.0935108712725813	-	.	gene_id "ENSRNOG00000075138"; transcript_id "ENSRNOG00000075138_tx_719"; exon_id "1_121484570_121484666_-"; exonnum "23"; txlen "5345";
1	ENSEMBL114_rn	exon	121484570	121484666	0.429006935042623	-	.	gene_id "ENSRNOG00000075138"; transcript_id "ENSRNOG00000075138_tx_72"; exon_id "1_121484570_121484666_-"; exonnum "3"; txlen "3703";
1	ENSEMBL114_rn	exon	121484570	121484666	0.0935108712725813	-	.	gene_id "ENSRNOG00000075138"; transcript_id "ENSRNOG00000075138_tx_720"; exon_id "1_121484570_121484666_-"; exonnum "23"; txlen "5143";
1	ENSEMBL114_rn	exon	121484570	121484666	0.0935108712725813	-	.	gene_id "ENSRNOG00000075138"; transcript_id "ENSRNOG00000075138_tx_721"; exon_id "1_121484570_121484666_-"; exonnum "22"; txlen "5067";
1	ENSEMBL114_rn	exon	121484570	121484666	0.0935108712725813	-	.	gene_id "ENSRNOG00000075138"; transcript_id "ENSRNOG00000075138_tx_722"; exon_id "1_121484570_121484666_-"; exonnum "22"; txlen "5229";
1	ENSEMBL114_rn	exon	121484570	121484666	0.0934911049515632	-	.	gene_id "ENSRNOG00000075138"; transcript_id "ENSRNOG00000075138_tx_723"; exon_id "1_121484570_121484666_-"; exonnum "3"; txlen "2925";
1	ENSEMBL114_rn	exon	121484570	121484666	0.0930137885117368	-	.	gene_id "ENSRNOG00000075138"; transcript_id "ENSRNOG00000075138_tx_724"; exon_id "1_121484570_121484666_-"; exonnum "2"; txlen "808";
1	ENSEMBL114_rn	exon	121484570	121484666	0.0926084405590608	-	.	gene_id "ENSRNOG00000075138"; transcript_id "ENSRNOG00000075138_tx_725"; exon_id "1_121484570_121484666_-"; exonnum "2"; txlen "1628";
1	ENSEMBL114_rn	exon	121484570	121484666	0.0926084405590608	-	.	gene_id "ENSRNOG00000075138"; transcript_id "ENSRNOG00000075138_tx_726"; exon_id "1_121484570_121484666_-"; exonnum "2"; txlen "2008";
1	ENSEMBL114_rn	exon	121484570	121484666	0.0926084405590608	-	.	gene_id "ENSRNOG00000075138"; transcript_id "ENSRNOG00000075138_tx_727"; exon_id "1_121484570_121484666_-"; exonnum "2"; txlen "1785";
1	ENSEMBL114_rn	exon	121484570	121484666	0.0921712511092689	-	.	gene_id "ENSRNOG00000075138"; transcript_id "ENSRNOG00000075138_tx_728"; exon_id "1_121484570_121484666_-"; exonnum "2"; txlen "1258";
1	ENSEMBL114_rn	exon	121484570	121484666	0.091526504122335	-	.	gene_id "ENSRNOG00000075138"; transcript_id "ENSRNOG00000075138_tx_729"; exon_id "1_121484570_121484666_-"; exonnum "2"; txlen "1534";
1	ENSEMBL114_rn	exon	121484570	121484666	0.0896127086592716	-	.	gene_id "ENSRNOG00000075138"; transcript_id "ENSRNOG00000075138_tx_733"; exon_id "1_121484570_121484666_-"; exonnum "25"; txlen "6301";
1	ENSEMBL114_rn	exon	121484570	121484666	0.0896127086592716	-	.	gene_id "ENSRNOG00000075138"; transcript_id "ENSRNOG00000075138_tx_734"; exon_id "1_121484570_121484666_-"; exonnum "25"; txlen "6405";
1	ENSEMBL114_rn	exon	121484570	121484666	0.0837885890772454	-	.	gene_id "ENSRNOG00000075138"; transcript_id "ENSRNOG00000075138_tx_748"; exon_id "1_121484570_121484666_-"; exonnum "2"; txlen "1430";
1	ENSEMBL114_rn	exon	121484570	121484666	0.0810413982050484	-	.	gene_id "ENSRNOG00000075138"; transcript_id "ENSRNOG00000075138_tx_756"; exon_id "1_121484570_121484666_-"; exonnum "2"; txlen "1705";
1	ENSEMBL114_rn	exon	121484570	121484666	0.0795506992792795	-	.	gene_id "ENSRNOG00000075138"; transcript_id "ENSRNOG00000075138_tx_757"; exon_id "1_121484570_121484666_-"; exonnum "2"; txlen "1863";
1	ENSEMBL114_rn	exon	121484570	121484666	0.0793786633363378	-	.	gene_id "ENSRNOG00000075138"; transcript_id "ENSRNOG00000075138_tx_758"; exon_id "1_121484570_121484666_-"; exonnum "2"; txlen "1662";
1	ENSEMBL114_rn	exon	121484570	121484666	0.0793786633363378	-	.	gene_id "ENSRNOG00000075138"; transcript_id "ENSRNOG00000075138_tx_759"; exon_id "1_121484570_121484666_-"; exonnum "2"; txlen "1738";
1	ENSEMBL114_rn	exon	121484570	121484666	0.0793786633363378	-	.	gene_id "ENSRNOG00000075138"; transcript_id "ENSRNOG00000075138_tx_760"; exon_id "1_121484570_121484666_-"; exonnum "2"; txlen "1580";
1	ENSEMBL114_rn	exon	121484570	121484666	0.0793786633363378	-	.	gene_id "ENSRNOG00000075138"; transcript_id "ENSRNOG00000075138_tx_761"; exon_id "1_121484570_121484666_-"; exonnum "2"; txlen "1895";
1	ENSEMBL114_rn	exon	121484570	121484666	0.0793786633363378	-	.	gene_id "ENSRNOG00000075138"; transcript_id "ENSRNOG00000075138_tx_762"; exon_id "1_121484570_121484666_-"; exonnum "2"; txlen "2118";
1	ENSEMBL114_rn	exon	121484570	121484666	0.0793786633363378	-	.	gene_id "ENSRNOG00000075138"; transcript_id "ENSRNOG00000075138_tx_763"; exon_id "1_121484570_121484666_-"; exonnum "2"; txlen "1960";
1	ENSEMBL114_rn	exon	121484570	121484666	0.0793786633363378	-	.	gene_id "ENSRNOG00000075138"; transcript_id "ENSRNOG00000075138_tx_764"; exon_id "1_121484570_121484666_-"; exonnum "2"; txlen "1737";
1	ENSEMBL114_rn	exon	121484570	121484666	0.0793786633363378	-	.	gene_id "ENSRNOG00000075138"; transcript_id "ENSRNOG00000075138_tx_765"; exon_id "1_121484570_121484666_-"; exonnum "2"; txlen "1329";
1	ENSEMBL114_rn	exon	121484570	121484666	0.0793786633363378	-	.	gene_id "ENSRNOG00000075138"; transcript_id "ENSRNOG00000075138_tx_766"; exon_id "1_121484570_121484666_-"; exonnum "2"; txlen "1641";
1	ENSEMBL114_rn	exon	121484570	121484666	0.0793786633363378	-	.	gene_id "ENSRNOG00000075138"; transcript_id "ENSRNOG00000075138_tx_767"; exon_id "1_121484570_121484666_-"; exonnum "2"; txlen "1388";
1	ENSEMBL114_rn	exon	121484570	121484666	0.0793786633363378	-	.	gene_id "ENSRNOG00000075138"; transcript_id "ENSRNOG00000075138_tx_768"; exon_id "1_121484570_121484666_-"; exonnum "2"; txlen "1076";
1	ENSEMBL114_rn	exon	121484570	121484666	0.0790044312426752	-	.	gene_id "ENSRNOG00000075138"; transcript_id "ENSRNOG00000075138_tx_769"; exon_id "1_121484570_121484666_-"; exonnum "4"; txlen "1267";
1	ENSEMBL114_rn	exon	121484570	121484666	0.0763235542564619	-	.	gene_id "ENSRNOG00000075138"; transcript_id "ENSRNOG00000075138_tx_780"; exon_id "1_121484570_121484666_-"; exonnum "2"; txlen "1452";
1	ENSEMBL114_rn	exon	121484570	121484666	0.0748343451458663	-	.	gene_id "ENSRNOG00000075138"; transcript_id "ENSRNOG00000075138_tx_784"; exon_id "1_121484570_121484666_-"; exonnum "2"; txlen "1512";
1	ENSEMBL114_rn	exon	121484570	121484666	0.074832855330693	-	.	gene_id "ENSRNOG00000075138"; transcript_id "ENSRNOG00000075138_tx_785"; exon_id "1_121484570_121484666_-"; exonnum "2"; txlen "1610";
1	ENSEMBL114_rn	exon	121484570	121484666	0.0727306776564522	-	.	gene_id "ENSRNOG00000075138"; transcript_id "ENSRNOG00000075138_tx_789"; exon_id "1_121484570_121484666_-"; exonnum "21"; txlen "3352";
1	ENSEMBL114_rn	exon	121484570	121484666	0.0727306776564522	-	.	gene_id "ENSRNOG00000075138"; transcript_id "ENSRNOG00000075138_tx_790"; exon_id "1_121484570_121484666_-"; exonnum "12"; txlen "3731";
1	ENSEMBL114_rn	exon	121484570	121484666	0.071953904314187	-	.	gene_id "ENSRNOG00000075138"; transcript_id "ENSRNOG00000075138_tx_792"; exon_id "1_121484570_121484666_-"; exonnum "8"; txlen "4198";
1	ENSEMBL114_rn	exon	121484570	121484666	0.071953904314187	-	.	gene_id "ENSRNOG00000075138"; transcript_id "ENSRNOG00000075138_tx_793"; exon_id "1_121484570_121484666_-"; exonnum "8"; txlen "4259";
1	ENSEMBL114_rn	exon	121484570	121484666	0.378283728260048	-	.	gene_id "ENSRNOG00000075138"; transcript_id "ENSRNOG00000075138_tx_80"; exon_id "1_121484570_121484666_-"; exonnum "2"; txlen "1242";
1	ENSEMBL114_rn	exon	121484570	121484666	0.0701984169210397	-	.	gene_id "ENSRNOG00000075138"; transcript_id "ENSRNOG00000075138_tx_800"; exon_id "1_121484570_121484666_-"; exonnum "2"; txlen "1670";
1	ENSEMBL114_rn	exon	121484570	121484666	0.0699862176141652	-	.	gene_id "ENSRNOG00000075138"; transcript_id "ENSRNOG00000075138_tx_801"; exon_id "1_121484570_121484666_-"; exonnum "10"; txlen "3179";
1	ENSEMBL114_rn	exon	121484570	121484666	0.0699862176141652	-	.	gene_id "ENSRNOG00000075138"; transcript_id "ENSRNOG00000075138_tx_802"; exon_id "1_121484570_121484666_-"; exonnum "9"; txlen "3086";
1	ENSEMBL114_rn	exon	121484570	121484666	0.0699862176141652	-	.	gene_id "ENSRNOG00000075138"; transcript_id "ENSRNOG00000075138_tx_803"; exon_id "1_121484570_121484666_-"; exonnum "10"; txlen "3021";
1	ENSEMBL114_rn	exon	121484570	121484666	0.0699862176141652	-	.	gene_id "ENSRNOG00000075138"; transcript_id "ENSRNOG00000075138_tx_804"; exon_id "1_121484570_121484666_-"; exonnum "9"; txlen "2928";
1	ENSEMBL114_rn	exon	121484570	121484666	0.0699862176141652	-	.	gene_id "ENSRNOG00000075138"; transcript_id "ENSRNOG00000075138_tx_805"; exon_id "1_121484570_121484666_-"; exonnum "12"; txlen "3577";
1	ENSEMBL114_rn	exon	121484570	121484666	0.0699862176141652	-	.	gene_id "ENSRNOG00000075138"; transcript_id "ENSRNOG00000075138_tx_806"; exon_id "1_121484570_121484666_-"; exonnum "11"; txlen "3484";
1	ENSEMBL114_rn	exon	121484570	121484666	0.0699862176141652	-	.	gene_id "ENSRNOG00000075138"; transcript_id "ENSRNOG00000075138_tx_807"; exon_id "1_121484570_121484666_-"; exonnum "12"; txlen "3419";
1	ENSEMBL114_rn	exon	121484570	121484666	0.0699862176141652	-	.	gene_id "ENSRNOG00000075138"; transcript_id "ENSRNOG00000075138_tx_808"; exon_id "1_121484570_121484666_-"; exonnum "11"; txlen "3326";
1	ENSEMBL114_rn	exon	121484570	121484666	0.0699862176141652	-	.	gene_id "ENSRNOG00000075138"; transcript_id "ENSRNOG00000075138_tx_809"; exon_id "1_121484570_121484666_-"; exonnum "10"; txlen "3246";
1	ENSEMBL114_rn	exon	121484570	121484666	0.376932577670727	-	.	gene_id "ENSRNOG00000075138"; transcript_id "ENSRNOG00000075138_tx_81"; exon_id "1_121484570_121484666_-"; exonnum "2"; txlen "2741";
1	ENSEMBL114_rn	exon	121484570	121484666	0.0699862176141652	-	.	gene_id "ENSRNOG00000075138"; transcript_id "ENSRNOG00000075138_tx_810"; exon_id "1_121484570_121484666_-"; exonnum "9"; txlen "3153";
1	ENSEMBL114_rn	exon	121484570	121484666	0.0699862176141652	-	.	gene_id "ENSRNOG00000075138"; transcript_id "ENSRNOG00000075138_tx_811"; exon_id "1_121484570_121484666_-"; exonnum "10"; txlen "3088";
1	ENSEMBL114_rn	exon	121484570	121484666	0.0699862176141652	-	.	gene_id "ENSRNOG00000075138"; transcript_id "ENSRNOG00000075138_tx_812"; exon_id "1_121484570_121484666_-"; exonnum "9"; txlen "2995";
1	ENSEMBL114_rn	exon	121484570	121484666	0.0693590135321582	-	.	gene_id "ENSRNOG00000075138"; transcript_id "ENSRNOG00000075138_tx_813"; exon_id "1_121484570_121484666_-"; exonnum "2"; txlen "660";
1	ENSEMBL114_rn	exon	121484570	121484666	0.0688579991224141	-	.	gene_id "ENSRNOG00000075138"; transcript_id "ENSRNOG00000075138_tx_814"; exon_id "1_121484570_121484666_-"; exonnum "2"; txlen "1535";
1	ENSEMBL114_rn	exon	121484570	121484666	0.0688579991224141	-	.	gene_id "ENSRNOG00000075138"; transcript_id "ENSRNOG00000075138_tx_815"; exon_id "1_121484570_121484666_-"; exonnum "2"; txlen "1377";
1	ENSEMBL114_rn	exon	121484570	121484666	0.0675356292524199	-	.	gene_id "ENSRNOG00000075138"; transcript_id "ENSRNOG00000075138_tx_821"; exon_id "1_121484570_121484666_-"; exonnum "4"; txlen "2868";
1	ENSEMBL114_rn	exon	121484570	121484666	0.0675356292524199	-	.	gene_id "ENSRNOG00000075138"; transcript_id "ENSRNOG00000075138_tx_822"; exon_id "1_121484570_121484666_-"; exonnum "21"; txlen "3335";
1	ENSEMBL114_rn	exon	121484570	121484666	0.0675356292524199	-	.	gene_id "ENSRNOG00000075138"; transcript_id "ENSRNOG00000075138_tx_823"; exon_id "1_121484570_121484666_-"; exonnum "20"; txlen "3219";
1	ENSEMBL114_rn	exon	121484570	121484666	0.0675356292524199	-	.	gene_id "ENSRNOG00000075138"; transcript_id "ENSRNOG00000075138_tx_824"; exon_id "1_121484570_121484666_-"; exonnum "21"; txlen "4992";
1	ENSEMBL114_rn	exon	121484570	121484666	0.0675356292524199	-	.	gene_id "ENSRNOG00000075138"; transcript_id "ENSRNOG00000075138_tx_825"; exon_id "1_121484570_121484666_-"; exonnum "23"; txlen "5284";
1	ENSEMBL114_rn	exon	121484570	121484666	0.0675356292524199	-	.	gene_id "ENSRNOG00000075138"; transcript_id "ENSRNOG00000075138_tx_826"; exon_id "1_121484570_121484666_-"; exonnum "22"; txlen "5205";
1	ENSEMBL114_rn	exon	121484570	121484666	0.0675356292524199	-	.	gene_id "ENSRNOG00000075138"; transcript_id "ENSRNOG00000075138_tx_827"; exon_id "1_121484570_121484666_-"; exonnum "22"; txlen "5188";
1	ENSEMBL114_rn	exon	121484570	121484666	0.0675356292524199	-	.	gene_id "ENSRNOG00000075138"; transcript_id "ENSRNOG00000075138_tx_828"; exon_id "1_121484570_121484666_-"; exonnum "21"; txlen "3217";
1	ENSEMBL114_rn	exon	121484570	121484666	0.0675356292524199	-	.	gene_id "ENSRNOG00000075138"; transcript_id "ENSRNOG00000075138_tx_829"; exon_id "1_121484570_121484666_-"; exonnum "21"; txlen "4874";
1	ENSEMBL114_rn	exon	121484570	121484666	0.0675356292524199	-	.	gene_id "ENSRNOG00000075138"; transcript_id "ENSRNOG00000075138_tx_830"; exon_id "1_121484570_121484666_-"; exonnum "23"; txlen "5166";
1	ENSEMBL114_rn	exon	121484570	121484666	0.0675356292524199	-	.	gene_id "ENSRNOG00000075138"; transcript_id "ENSRNOG00000075138_tx_831"; exon_id "1_121484570_121484666_-"; exonnum "22"; txlen "5087";
1	ENSEMBL114_rn	exon	121484570	121484666	0.0675356292524199	-	.	gene_id "ENSRNOG00000075138"; transcript_id "ENSRNOG00000075138_tx_832"; exon_id "1_121484570_121484666_-"; exonnum "12"; txlen "3714";
1	ENSEMBL114_rn	exon	121484570	121484666	0.0675356292524199	-	.	gene_id "ENSRNOG00000075138"; transcript_id "ENSRNOG00000075138_tx_833"; exon_id "1_121484570_121484666_-"; exonnum "22"; txlen "5168";
1	ENSEMBL114_rn	exon	121484570	121484666	0.0675356292524199	-	.	gene_id "ENSRNOG00000075138"; transcript_id "ENSRNOG00000075138_tx_834"; exon_id "1_121484570_121484666_-"; exonnum "23"; txlen "5328";
1	ENSEMBL114_rn	exon	121484570	121484666	0.0675356292524199	-	.	gene_id "ENSRNOG00000075138"; transcript_id "ENSRNOG00000075138_tx_835"; exon_id "1_121484570_121484666_-"; exonnum "23"; txlen "5126";
1	ENSEMBL114_rn	exon	121484570	121484666	0.0675356292524199	-	.	gene_id "ENSRNOG00000075138"; transcript_id "ENSRNOG00000075138_tx_836"; exon_id "1_121484570_121484666_-"; exonnum "22"; txlen "5050";
1	ENSEMBL114_rn	exon	121484570	121484666	0.0675356292524199	-	.	gene_id "ENSRNOG00000075138"; transcript_id "ENSRNOG00000075138_tx_837"; exon_id "1_121484570_121484666_-"; exonnum "14"; txlen "5663";
1	ENSEMBL114_rn	exon	121484570	121484666	0.0675356292524199	-	.	gene_id "ENSRNOG00000075138"; transcript_id "ENSRNOG00000075138_tx_838"; exon_id "1_121484570_121484666_-"; exonnum "14"; txlen "5545";
1	ENSEMBL114_rn	exon	121484570	121484666	0.0675356292524199	-	.	gene_id "ENSRNOG00000075138"; transcript_id "ENSRNOG00000075138_tx_839"; exon_id "1_121484570_121484666_-"; exonnum "22"; txlen "5212";
1	ENSEMBL114_rn	exon	121484570	121484666	0.0665647302707891	-	.	gene_id "ENSRNOG00000075138"; transcript_id "ENSRNOG00000075138_tx_840"; exon_id "1_121484570_121484666_-"; exonnum "2"; txlen "1330";
1	ENSEMBL114_rn	exon	121484570	121484666	0.0665647302707891	-	.	gene_id "ENSRNOG00000075138"; transcript_id "ENSRNOG00000075138_tx_841"; exon_id "1_121484570_121484666_-"; exonnum "2"; txlen "1323";
1	ENSEMBL114_rn	exon	121484570	121484666	0.0665647302707891	-	.	gene_id "ENSRNOG00000075138"; transcript_id "ENSRNOG00000075138_tx_842"; exon_id "1_121484570_121484666_-"; exonnum "2"; txlen "1583";
1	ENSEMBL114_rn	exon	121484570	121484666	0.0665647302707891	-	.	gene_id "ENSRNOG00000075138"; transcript_id "ENSRNOG00000075138_tx_843"; exon_id "1_121484570_121484666_-"; exonnum "2"; txlen "1576";
1	ENSEMBL114_rn	exon	121484570	121484666	0.0665647302707891	-	.	gene_id "ENSRNOG00000075138"; transcript_id "ENSRNOG00000075138_tx_844"; exon_id "1_121484570_121484666_-"; exonnum "3"; txlen "3132";
1	ENSEMBL114_rn	exon	121484570	121484666	0.0665647302707891	-	.	gene_id "ENSRNOG00000075138"; transcript_id "ENSRNOG00000075138_tx_845"; exon_id "1_121484570_121484666_-"; exonnum "3"; txlen "3385";
1	ENSEMBL114_rn	exon	121484570	121484666	0.0665647302707891	-	.	gene_id "ENSRNOG00000075138"; transcript_id "ENSRNOG00000075138_tx_846"; exon_id "1_121484570_121484666_-"; exonnum "4"; txlen "3478";
1	ENSEMBL114_rn	exon	121484570	121484666	0.0665647302707891	-	.	gene_id "ENSRNOG00000075138"; transcript_id "ENSRNOG00000075138_tx_847"; exon_id "1_121484570_121484666_-"; exonnum "3"; txlen "4589";
1	ENSEMBL114_rn	exon	121484570	121484666	0.0665647302707891	-	.	gene_id "ENSRNOG00000075138"; transcript_id "ENSRNOG00000075138_tx_848"; exon_id "1_121484570_121484666_-"; exonnum "3"; txlen "4474";
1	ENSEMBL114_rn	exon	121484570	121484666	0.0665647302707891	-	.	gene_id "ENSRNOG00000075138"; transcript_id "ENSRNOG00000075138_tx_849"; exon_id "1_121484570_121484666_-"; exonnum "3"; txlen "3267";
1	ENSEMBL114_rn	exon	121484570	121484666	0.376932577670727	-	.	gene_id "ENSRNOG00000075138"; transcript_id "ENSRNOG00000075138_tx_85"; exon_id "1_121484570_121484666_-"; exonnum "2"; txlen "2623";
1	ENSEMBL114_rn	exon	121484570	121484666	0.0665647302707891	-	.	gene_id "ENSRNOG00000075138"; transcript_id "ENSRNOG00000075138_tx_850"; exon_id "1_121484570_121484666_-"; exonnum "3"; txlen "3227";
1	ENSEMBL114_rn	exon	121484570	121484666	0.0665647302707891	-	.	gene_id "ENSRNOG00000075138"; transcript_id "ENSRNOG00000075138_tx_851"; exon_id "1_121484570_121484666_-"; exonnum "3"; txlen "3452";
1	ENSEMBL114_rn	exon	121484570	121484666	0.0665647302707891	-	.	gene_id "ENSRNOG00000075138"; transcript_id "ENSRNOG00000075138_tx_853"; exon_id "1_121484570_121484666_-"; exonnum "3"; txlen "3568";
1	ENSEMBL114_rn	exon	121484570	121484666	0.0665647302707891	-	.	gene_id "ENSRNOG00000075138"; transcript_id "ENSRNOG00000075138_tx_865"; exon_id "1_121484570_121484666_-"; exonnum "3"; txlen "3450";
1	ENSEMBL114_rn	exon	121484570	121484666	0.0656567918906377	-	.	gene_id "ENSRNOG00000075138"; transcript_id "ENSRNOG00000075138_tx_866"; exon_id "1_121484570_121484666_-"; exonnum "2"; txlen "1043";
1	ENSEMBL114_rn	exon	121484570	121484666	0.0656567918906377	-	.	gene_id "ENSRNOG00000075138"; transcript_id "ENSRNOG00000075138_tx_867"; exon_id "1_121484570_121484666_-"; exonnum "2"; txlen "925";
1	ENSEMBL114_rn	exon	121484570	121484666	0.0656567918906377	-	.	gene_id "ENSRNOG00000075138"; transcript_id "ENSRNOG00000075138_tx_868"; exon_id "1_121484570_121484666_-"; exonnum "2"; txlen "1201";
1	ENSEMBL114_rn	exon	121484570	121484666	0.0656567918906377	-	.	gene_id "ENSRNOG00000075138"; transcript_id "ENSRNOG00000075138_tx_870"; exon_id "1_121484570_121484666_-"; exonnum "2"; txlen "1083";
1	ENSEMBL114_rn	exon	121484570	121484666	0.0656567918906377	-	.	gene_id "ENSRNOG00000075138"; transcript_id "ENSRNOG00000075138_tx_872"; exon_id "1_121484570_121484666_-"; exonnum "2"; txlen "1035";
1	ENSEMBL114_rn	exon	121484570	121484666	0.0656567918906377	-	.	gene_id "ENSRNOG00000075138"; transcript_id "ENSRNOG00000075138_tx_874"; exon_id "1_121484570_121484666_-"; exonnum "2"; txlen "877";
1	ENSEMBL114_rn	exon	121484570	121484666	0.0633208635556733	-	.	gene_id "ENSRNOG00000075138"; transcript_id "ENSRNOG00000075138_tx_880"; exon_id "1_121484570_121484666_-"; exonnum "11"; txlen "3281";
1	ENSEMBL114_rn	exon	121484570	121484666	0.0633208635556733	-	.	gene_id "ENSRNOG00000075138"; transcript_id "ENSRNOG00000075138_tx_881"; exon_id "1_121484570_121484666_-"; exonnum "11"; txlen "3123";
1	ENSEMBL114_rn	exon	121484570	121484666	0.0633208635556733	-	.	gene_id "ENSRNOG00000075138"; transcript_id "ENSRNOG00000075138_tx_882"; exon_id "1_121484570_121484666_-"; exonnum "13"; txlen "3679";
1	ENSEMBL114_rn	exon	121484570	121484666	0.0633208635556733	-	.	gene_id "ENSRNOG00000075138"; transcript_id "ENSRNOG00000075138_tx_883"; exon_id "1_121484570_121484666_-"; exonnum "13"; txlen "3521";
1	ENSEMBL114_rn	exon	121484570	121484666	0.0633208635556733	-	.	gene_id "ENSRNOG00000075138"; transcript_id "ENSRNOG00000075138_tx_884"; exon_id "1_121484570_121484666_-"; exonnum "11"; txlen "3348";
1	ENSEMBL114_rn	exon	121484570	121484666	0.0633208635556733	-	.	gene_id "ENSRNOG00000075138"; transcript_id "ENSRNOG00000075138_tx_885"; exon_id "1_121484570_121484666_-"; exonnum "11"; txlen "3190";
1	ENSEMBL114_rn	exon	121484570	121484666	0.0619882911887032	-	.	gene_id "ENSRNOG00000075138"; transcript_id "ENSRNOG00000075138_tx_889"; exon_id "1_121484570_121484666_-"; exonnum "2"; txlen "628";
1	ENSEMBL114_rn	exon	121484570	121484666	0.360644025296417	-	.	gene_id "ENSRNOG00000075138"; transcript_id "ENSRNOG00000075138_tx_89"; exon_id "1_121484570_121484666_-"; exonnum "2"; txlen "1444";
1	ENSEMBL114_rn	exon	121484570	121484666	0.0619882911887032	-	.	gene_id "ENSRNOG00000075138"; transcript_id "ENSRNOG00000075138_tx_890"; exon_id "1_121484570_121484666_-"; exonnum "2"; txlen "695";
1	ENSEMBL114_rn	exon	121484570	121484666	0.0619882911887032	-	.	gene_id "ENSRNOG00000075138"; transcript_id "ENSRNOG00000075138_tx_891"; exon_id "1_121484570_121484666_-"; exonnum "2"; txlen "510";
1	ENSEMBL114_rn	exon	121484570	121484666	0.0588076263956932	-	.	gene_id "ENSRNOG00000075138"; transcript_id "ENSRNOG00000075138_tx_895"; exon_id "1_121484570_121484666_-"; exonnum "2"; txlen "1460";
1	ENSEMBL114_rn	exon	121484570	121484666	0.0581830761743829	-	.	gene_id "ENSRNOG00000075138"; transcript_id "ENSRNOG00000075138_tx_896"; exon_id "1_121484570_121484666_-"; exonnum "2"; txlen "2025";
1	ENSEMBL114_rn	exon	121484570	121484666	0.901703428921473	-	.	gene_id "ENSRNOG00000075138"; transcript_id "ENSRNOG00000075138_tx_9"; exon_id "1_121484570_121484666_-"; exonnum "3"; txlen "3218";
1	ENSEMBL114_rn	exon	121484570	121484666	0.0535691002844657	-	.	gene_id "ENSRNOG00000075138"; transcript_id "ENSRNOG00000075138_tx_906"; exon_id "1_121484570_121484666_-"; exonnum "2"; txlen "1140";
1	ENSEMBL114_rn	exon	121484570	121484666	0.0533256930311813	-	.	gene_id "ENSRNOG00000075138"; transcript_id "ENSRNOG00000075138_tx_907"; exon_id "1_121484570_121484666_-"; exonnum "3"; txlen "1324";
1	ENSEMBL114_rn	exon	121484570	121484666	0.0533256930311813	-	.	gene_id "ENSRNOG00000075138"; transcript_id "ENSRNOG00000075138_tx_908"; exon_id "1_121484570_121484666_-"; exonnum "3"; txlen "1421";
1	ENSEMBL114_rn	exon	121484570	121484666	0.0533256930311813	-	.	gene_id "ENSRNOG00000075138"; transcript_id "ENSRNOG00000075138_tx_909"; exon_id "1_121484570_121484666_-"; exonnum "3"; txlen "1733";
1	ENSEMBL114_rn	exon	121484570	121484666	0.0533256930311813	-	.	gene_id "ENSRNOG00000075138"; transcript_id "ENSRNOG00000075138_tx_910"; exon_id "1_121484570_121484666_-"; exonnum "3"; txlen "1636";
1	ENSEMBL114_rn	exon	121484570	121484666	0.0533256930311813	-	.	gene_id "ENSRNOG00000075138"; transcript_id "ENSRNOG00000075138_tx_911"; exon_id "1_121484570_121484666_-"; exonnum "3"; txlen "1303";
1	ENSEMBL114_rn	exon	121484570	121484666	0.0533256930311813	-	.	gene_id "ENSRNOG00000075138"; transcript_id "ENSRNOG00000075138_tx_912"; exon_id "1_121484570_121484666_-"; exonnum "3"; txlen "1615";
1	ENSEMBL114_rn	exon	121484570	121484666	0.0533256930311813	-	.	gene_id "ENSRNOG00000075138"; transcript_id "ENSRNOG00000075138_tx_913"; exon_id "1_121484570_121484666_-"; exonnum "3"; txlen "1889";
1	ENSEMBL114_rn	exon	121484570	121484666	0.0533256930311813	-	.	gene_id "ENSRNOG00000075138"; transcript_id "ENSRNOG00000075138_tx_914"; exon_id "1_121484570_121484666_-"; exonnum "3"; txlen "2201";
1	ENSEMBL114_rn	exon	121484570	121484666	0.0533256930311813	-	.	gene_id "ENSRNOG00000075138"; transcript_id "ENSRNOG00000075138_tx_915"; exon_id "1_121484570_121484666_-"; exonnum "3"; txlen "1206";
1	ENSEMBL114_rn	exon	121484570	121484666	0.0533256930311813	-	.	gene_id "ENSRNOG00000075138"; transcript_id "ENSRNOG00000075138_tx_916"; exon_id "1_121484570_121484666_-"; exonnum "3"; txlen "1636";
1	ENSEMBL114_rn	exon	121484570	121484666	0.0533256930311813	-	.	gene_id "ENSRNOG00000075138"; transcript_id "ENSRNOG00000075138_tx_917"; exon_id "1_121484570_121484666_-"; exonnum "3"; txlen "1368";
1	ENSEMBL114_rn	exon	121484570	121484666	0.0533256930311813	-	.	gene_id "ENSRNOG00000075138"; transcript_id "ENSRNOG00000075138_tx_918"; exon_id "1_121484570_121484666_-"; exonnum "3"; txlen "1465";
1	ENSEMBL114_rn	exon	121484570	121484666	0.0533256930311813	-	.	gene_id "ENSRNOG00000075138"; transcript_id "ENSRNOG00000075138_tx_919"; exon_id "1_121484570_121484666_-"; exonnum "3"; txlen "2047";
1	ENSEMBL114_rn	exon	121484570	121484666	0.0533256930311813	-	.	gene_id "ENSRNOG00000075138"; transcript_id "ENSRNOG00000075138_tx_920"; exon_id "1_121484570_121484666_-"; exonnum "3"; txlen "1948";
1	ENSEMBL114_rn	exon	121484570	121484666	0.0533256930311813	-	.	gene_id "ENSRNOG00000075138"; transcript_id "ENSRNOG00000075138_tx_921"; exon_id "1_121484570_121484666_-"; exonnum "3"; txlen "1518";
1	ENSEMBL114_rn	exon	121484570	121484666	0.0533256930311813	-	.	gene_id "ENSRNOG00000075138"; transcript_id "ENSRNOG00000075138_tx_922"; exon_id "1_121484570_121484666_-"; exonnum "3"; txlen "1771";
1	ENSEMBL114_rn	exon	121484570	121484666	0.0533256930311813	-	.	gene_id "ENSRNOG00000075138"; transcript_id "ENSRNOG00000075138_tx_923"; exon_id "1_121484570_121484666_-"; exonnum "3"; txlen "1680";
1	ENSEMBL114_rn	exon	121484570	121484666	0.0533256930311813	-	.	gene_id "ENSRNOG00000075138"; transcript_id "ENSRNOG00000075138_tx_924"; exon_id "1_121484570_121484666_-"; exonnum "3"; txlen "1933";
1	ENSEMBL114_rn	exon	121484570	121484666	0.0533256930311813	-	.	gene_id "ENSRNOG00000075138"; transcript_id "ENSRNOG00000075138_tx_925"; exon_id "1_121484570_121484666_-"; exonnum "3"; txlen "1777";
1	ENSEMBL114_rn	exon	121484570	121484666	0.0533256930311813	-	.	gene_id "ENSRNOG00000075138"; transcript_id "ENSRNOG00000075138_tx_926"; exon_id "1_121484570_121484666_-"; exonnum "3"; txlen "2359";
1	ENSEMBL114_rn	exon	121484570	121484666	0.0533256930311813	-	.	gene_id "ENSRNOG00000075138"; transcript_id "ENSRNOG00000075138_tx_927"; exon_id "1_121484570_121484666_-"; exonnum "3"; txlen "2083";
1	ENSEMBL114_rn	exon	121484570	121484666	0.0533256930311813	-	.	gene_id "ENSRNOG00000075138"; transcript_id "ENSRNOG00000075138_tx_928"; exon_id "1_121484570_121484666_-"; exonnum "3"; txlen "2245";
1	ENSEMBL114_rn	exon	121484570	121484666	0.0533256930311813	-	.	gene_id "ENSRNOG00000075138"; transcript_id "ENSRNOG00000075138_tx_929"; exon_id "1_121484570_121484666_-"; exonnum "3"; txlen "2106";
1	ENSEMBL114_rn	exon	121484570	121484666	0.330087916426145	-	.	gene_id "ENSRNOG00000075138"; transcript_id "ENSRNOG00000075138_tx_93"; exon_id "1_121484570_121484666_-"; exonnum "2"; txlen "1669";
1	ENSEMBL114_rn	exon	121484570	121484666	0.0533256930311813	-	.	gene_id "ENSRNOG00000075138"; transcript_id "ENSRNOG00000075138_tx_930"; exon_id "1_121484570_121484666_-"; exonnum "3"; txlen "1830";
1	ENSEMBL114_rn	exon	121484570	121484666	0.0533256930311813	-	.	gene_id "ENSRNOG00000075138"; transcript_id "ENSRNOG00000075138_tx_931"; exon_id "1_121484570_121484666_-"; exonnum "3"; txlen "1992";
1	ENSEMBL114_rn	exon	121484570	121484666	0.0533256930311813	-	.	gene_id "ENSRNOG00000075138"; transcript_id "ENSRNOG00000075138_tx_932"; exon_id "1_121484570_121484666_-"; exonnum "3"; txlen "2403";
1	ENSEMBL114_rn	exon	121484570	121484666	0.0533256930311813	-	.	gene_id "ENSRNOG00000075138"; transcript_id "ENSRNOG00000075138_tx_933"; exon_id "1_121484570_121484666_-"; exonnum "3"; txlen "1680";
1	ENSEMBL114_rn	exon	121484570	121484666	0.0533256930311813	-	.	gene_id "ENSRNOG00000075138"; transcript_id "ENSRNOG00000075138_tx_934"; exon_id "1_121484570_121484666_-"; exonnum "3"; txlen "2091";
1	ENSEMBL114_rn	exon	121484570	121484666	0.0533256930311813	-	.	gene_id "ENSRNOG00000075138"; transcript_id "ENSRNOG00000075138_tx_935"; exon_id "1_121484570_121484666_-"; exonnum "3"; txlen "1443";
1	ENSEMBL114_rn	exon	121484570	121484666	0.0533256930311813	-	.	gene_id "ENSRNOG00000075138"; transcript_id "ENSRNOG00000075138_tx_936"; exon_id "1_121484570_121484666_-"; exonnum "3"; txlen "2008";
1	ENSEMBL114_rn	exon	121484570	121484666	0.0533256930311813	-	.	gene_id "ENSRNOG00000075138"; transcript_id "ENSRNOG00000075138_tx_937"; exon_id "1_121484570_121484666_-"; exonnum "3"; txlen "2150";
1	ENSEMBL114_rn	exon	121484570	121484666	0.0533256930311813	-	.	gene_id "ENSRNOG00000075138"; transcript_id "ENSRNOG00000075138_tx_938"; exon_id "1_121484570_121484666_-"; exonnum "3"; txlen "1838";
1	ENSEMBL114_rn	exon	121484570	121484666	0.0533256930311813	-	.	gene_id "ENSRNOG00000075138"; transcript_id "ENSRNOG00000075138_tx_939"; exon_id "1_121484570_121484666_-"; exonnum "3"; txlen "2470";
1	ENSEMBL114_rn	exon	121484570	121484666	0.0533256930311813	-	.	gene_id "ENSRNOG00000075138"; transcript_id "ENSRNOG00000075138_tx_940"; exon_id "1_121484570_121484666_-"; exonnum "3"; txlen "1794";
1	ENSEMBL114_rn	exon	121484570	121484666	0.0533256930311813	-	.	gene_id "ENSRNOG00000075138"; transcript_id "ENSRNOG00000075138_tx_941"; exon_id "1_121484570_121484666_-"; exonnum "3"; txlen "1518";
1	ENSEMBL114_rn	exon	121484570	121484666	0.0533256930311813	-	.	gene_id "ENSRNOG00000075138"; transcript_id "ENSRNOG00000075138_tx_942"; exon_id "1_121484570_121484666_-"; exonnum "3"; txlen "1755";
1	ENSEMBL114_rn	exon	121484570	121484666	0.0533256930311813	-	.	gene_id "ENSRNOG00000075138"; transcript_id "ENSRNOG00000075138_tx_943"; exon_id "1_121484570_121484666_-"; exonnum "3"; txlen "2166";
1	ENSEMBL114_rn	exon	121484570	121484666	0.0533256930311813	-	.	gene_id "ENSRNOG00000075138"; transcript_id "ENSRNOG00000075138_tx_944"; exon_id "1_121484570_121484666_-"; exonnum "3"; txlen "2000";
1	ENSEMBL114_rn	exon	121484570	121484666	0.0533256930311813	-	.	gene_id "ENSRNOG00000075138"; transcript_id "ENSRNOG00000075138_tx_945"; exon_id "1_121484570_121484666_-"; exonnum "3"; txlen "1956";
1	ENSEMBL114_rn	exon	121484570	121484666	0.0533256930311813	-	.	gene_id "ENSRNOG00000075138"; transcript_id "ENSRNOG00000075138_tx_946"; exon_id "1_121484570_121484666_-"; exonnum "3"; txlen "1703";
1	ENSEMBL114_rn	exon	121484570	121484666	0.319684754296863	-	.	gene_id "ENSRNOG00000075138"; transcript_id "ENSRNOG00000075138_tx_96"; exon_id "1_121484570_121484666_-"; exonnum "3"; txlen "2994";
1	ENSEMBL114_rn	exon	121484570	121484666	0.0492505598192744	-	.	gene_id "ENSRNOG00000075138"; transcript_id "ENSRNOG00000075138_tx_968"; exon_id "1_121484570_121484666_-"; exonnum "3"; txlen "1575";
1	ENSEMBL114_rn	exon	121484570	121484666	0.0492505598192744	-	.	gene_id "ENSRNOG00000075138"; transcript_id "ENSRNOG00000075138_tx_969"; exon_id "1_121484570_121484666_-"; exonnum "3"; txlen "1619";
1	ENSEMBL114_rn	exon	121484570	121484666	0.319684754296863	-	.	gene_id "ENSRNOG00000075138"; transcript_id "ENSRNOG00000075138_tx_97"; exon_id "1_121484570_121484666_-"; exonnum "3"; txlen "3184";
1	ENSEMBL114_rn	exon	121484570	121484666	0.0492505598192744	-	.	gene_id "ENSRNOG00000075138"; transcript_id "ENSRNOG00000075138_tx_971"; exon_id "1_121484570_121484666_-"; exonnum "3"; txlen "1417";
1	ENSEMBL114_rn	exon	121484570	121484666	0.0492425939179783	-	.	gene_id "ENSRNOG00000075138"; transcript_id "ENSRNOG00000075138_tx_975"; exon_id "1_121484570_121484666_-"; exonnum "2"; txlen "1413";
1	ENSEMBL114_rn	exon	121484570	121484666	0.0492425939179783	-	.	gene_id "ENSRNOG00000075138"; transcript_id "ENSRNOG00000075138_tx_976"; exon_id "1_121484570_121484666_-"; exonnum "2"; txlen "1295";
1	ENSEMBL114_rn	exon	121484570	121484666	0.0492425939179783	-	.	gene_id "ENSRNOG00000075138"; transcript_id "ENSRNOG00000075138_tx_977"; exon_id "1_121484570_121484666_-"; exonnum "2"; txlen "1137";
1	ENSEMBL114_rn	exon	121484570	121484666	0.0492425939179783	-	.	gene_id "ENSRNOG00000075138"; transcript_id "ENSRNOG00000075138_tx_979"; exon_id "1_121484570_121484666_-"; exonnum "2"; txlen "1365";
1	ENSEMBL114_rn	exon	121484570	121484666	0.319684754296863	-	.	gene_id "ENSRNOG00000075138"; transcript_id "ENSRNOG00000075138_tx_98"; exon_id "1_121484570_121484666_-"; exonnum "3"; txlen "3303";
1	ENSEMBL114_rn	exon	121484570	121484666	0.319684754296863	-	.	gene_id "ENSRNOG00000075138"; transcript_id "ENSRNOG00000075138_tx_99"; exon_id "1_121484570_121484666_-"; exonnum "3"; txlen "3399";
1	ENSEMBL114_rn	exon	121484570	121484666	0.0440992574090765	-	.	gene_id "ENSRNOG00000075138"; transcript_id "ENSRNOG00000075138_tx_995"; exon_id "1_121484570_121484666_-"; exonnum "3"; txlen "1755";
1	ENSEMBL114_rn	exon	121484570	121484666	0.0440992574090765	-	.	gene_id "ENSRNOG00000075138"; transcript_id "ENSRNOG00000075138_tx_996"; exon_id "1_121484570_121484666_-"; exonnum "3"; txlen "2879";
1	ENSEMBL114_rn	exon	121484570	121484666	0.0435678029170504	-	.	gene_id "ENSRNOG00000075138"; transcript_id "ENSRNOG00000075138_tx_997"; exon_id "1_121484570_121484666_-"; exonnum "3"; txlen "1386";
1	ENSEMBL114_rn	exon	121484570	121484666	0.0435678029170504	-	.	gene_id "ENSRNOG00000075138"; transcript_id "ENSRNOG00000075138_tx_998"; exon_id "1_121484570_121484666_-"; exonnum "3"; txlen "1571";
1	ENSEMBL114_rn	exon	121484570	121484666	0.0435678029170504	-	.	gene_id "ENSRNOG00000075138"; transcript_id "ENSRNOG00000075138_tx_999"; exon_id "1_121484570_121484666_-"; exonnum "3"; txlen "1346";
1	sraer114_ss	exon	121485026	121485136	0.0424243616169862	-	.	gene_id "ENSRNOG00000075138"; transcript_id "ENSRNOG00000075138_tx_1009"; exon_id "1_121485026_121485136_-"; exonnum "1"; txlen "672";
1	sraer114_ss	exon	121485026	121485136	0.120016552682946	-	.	gene_id "ENSRNOG00000075138"; transcript_id "ENSRNOG00000075138_tx_600"; exon_id "1_121485026_121485136_-"; exonnum "1"; txlen "974";
1	sraer114_ss	exon	121485026	121485136	0.0978340679908967	-	.	gene_id "ENSRNOG00000075138"; transcript_id "ENSRNOG00000075138_tx_694"; exon_id "1_121485026_121485136_-"; exonnum "1"; txlen "1466";
1	sraer114_ss	exon	121485026	121485136	0.0978340679908967	-	.	gene_id "ENSRNOG00000075138"; transcript_id "ENSRNOG00000075138_tx_698"; exon_id "1_121485026_121485136_-"; exonnum "1"; txlen "1348";
1	sraer114_ss	exon	121485026	121485136	0.0978340679908967	-	.	gene_id "ENSRNOG00000075138"; transcript_id "ENSRNOG00000075138_tx_700"; exon_id "1_121485026_121485136_-"; exonnum "1"; txlen "1563";
1	sraer114_ss	exon	121485026	121485136	0.0978340679908967	-	.	gene_id "ENSRNOG00000075138"; transcript_id "ENSRNOG00000075138_tx_702"; exon_id "1_121485026_121485136_-"; exonnum "1"; txlen "1308";
1	sraer114_ss	exon	121485026	121485136	0.0619882911887032	-	.	gene_id "ENSRNOG00000075138"; transcript_id "ENSRNOG00000075138_tx_889"; exon_id "1_121485026_121485136_-"; exonnum "1"; txlen "628";
1	sraer114_ss	exon	121485026	121485136	0.0619882911887032	-	.	gene_id "ENSRNOG00000075138"; transcript_id "ENSRNOG00000075138_tx_890"; exon_id "1_121485026_121485136_-"; exonnum "1"; txlen "695";
1	sraer114_ss	exon	121485026	121485136	0.0619882911887032	-	.	gene_id "ENSRNOG00000075138"; transcript_id "ENSRNOG00000075138_tx_891"; exon_id "1_121485026_121485136_-"; exonnum "1"; txlen "510";
1	sraer114_ss	exon	121487354	121487459	0.0420979151366764	-	.	gene_id "ENSRNOG00000075138"; transcript_id "ENSRNOG00000075138_tx_1010"; exon_id "1_121487354_121487459_-"; exonnum "1"; txlen "1347";
1	sraer114_ss	exon	121487354	121487459	0.0420979151366764	-	.	gene_id "ENSRNOG00000075138"; transcript_id "ENSRNOG00000075138_tx_1011"; exon_id "1_121487354_121487459_-"; exonnum "1"; txlen "1600";
1	sraer114_ss	exon	121487354	121487459	0.185520878343404	-	.	gene_id "ENSRNOG00000075138"; transcript_id "ENSRNOG00000075138_tx_266"; exon_id "1_121487354_121487459_-"; exonnum "1"; txlen "1556";
1	sraer114_ss	exon	121487354	121487459	0.185520878343404	-	.	gene_id "ENSRNOG00000075138"; transcript_id "ENSRNOG00000075138_tx_267"; exon_id "1_121487354_121487459_-"; exonnum "1"; txlen "1303";
1	sraer114_ss	exon	121487354	121487459	0.185520878343404	-	.	gene_id "ENSRNOG00000075138"; transcript_id "ENSRNOG00000075138_tx_277"; exon_id "1_121487354_121487459_-"; exonnum "1"; txlen "1398";
1	sraer114_ss	exon	121487354	121487459	0.185520878343404	-	.	gene_id "ENSRNOG00000075138"; transcript_id "ENSRNOG00000075138_tx_278"; exon_id "1_121487354_121487459_-"; exonnum "1"; txlen "1623";
1	sraer114_ss	exon	121487354	121487459	0.185520878343404	-	.	gene_id "ENSRNOG00000075138"; transcript_id "ENSRNOG00000075138_tx_279"; exon_id "1_121487354_121487459_-"; exonnum "1"; txlen "1868";
1	sraer114_ss	exon	121487354	121487459	0.185520878343404	-	.	gene_id "ENSRNOG00000075138"; transcript_id "ENSRNOG00000075138_tx_298"; exon_id "1_121487354_121487459_-"; exonnum "1"; txlen "1145";
1	sraer114_ss	exon	121487354	121487459	0.0978340679908967	-	.	gene_id "ENSRNOG00000075138"; transcript_id "ENSRNOG00000075138_tx_692"; exon_id "1_121487354_121487459_-"; exonnum "1"; txlen "1208";
1	sraer114_ss	exon	121487354	121487459	0.0978340679908967	-	.	gene_id "ENSRNOG00000075138"; transcript_id "ENSRNOG00000075138_tx_693"; exon_id "1_121487354_121487459_-"; exonnum "1"; txlen "1423";
1	sraer114_ss	exon	121487354	121487459	0.0978340679908967	-	.	gene_id "ENSRNOG00000075138"; transcript_id "ENSRNOG00000075138_tx_695"; exon_id "1_121487354_121487459_-"; exonnum "1"; txlen "1090";
1	sraer114_ss	exon	121487354	121487459	0.0978340679908967	-	.	gene_id "ENSRNOG00000075138"; transcript_id "ENSRNOG00000075138_tx_696"; exon_id "1_121487354_121487459_-"; exonnum "1"; txlen "1676";
1	sraer114_ss	exon	121487354	121487459	0.0978340679908967	-	.	gene_id "ENSRNOG00000075138"; transcript_id "ENSRNOG00000075138_tx_697"; exon_id "1_121487354_121487459_-"; exonnum "1"; txlen "1305";
1	sraer114_ss	exon	121487354	121487459	0.0978340679908967	-	.	gene_id "ENSRNOG00000075138"; transcript_id "ENSRNOG00000075138_tx_699"; exon_id "1_121487354_121487459_-"; exonnum "1"; txlen "1558";
1	sraer114_ss	exon	121487354	121487459	0.0978340679908967	-	.	gene_id "ENSRNOG00000075138"; transcript_id "ENSRNOG00000075138_tx_701"; exon_id "1_121487354_121487459_-"; exonnum "1"; txlen "1265";
1	sraer114_ss	exon	121487354	121487459	0.091526504122335	-	.	gene_id "ENSRNOG00000075138"; transcript_id "ENSRNOG00000075138_tx_729"; exon_id "1_121487354_121487459_-"; exonnum "1"; txlen "1534";
1	sraer114_ss	exon	121487354	121487459	0.0665647302707891	-	.	gene_id "ENSRNOG00000075138"; transcript_id "ENSRNOG00000075138_tx_840"; exon_id "1_121487354_121487459_-"; exonnum "1"; txlen "1330";
1	sraer114_ss	exon	121487354	121487459	0.0665647302707891	-	.	gene_id "ENSRNOG00000075138"; transcript_id "ENSRNOG00000075138_tx_842"; exon_id "1_121487354_121487459_-"; exonnum "1"; txlen "1583";
1	sraer114_ss	exon	121488778	121488876	0.041939877008349	-	.	gene_id "ENSRNOG00000075138"; transcript_id "ENSRNOG00000075138_tx_1012"; exon_id "1_121488778_121488876_-"; exonnum "1"; txlen "1417";
1	sraer114_ss	exon	121488778	121488876	0.232211911289034	-	.	gene_id "ENSRNOG00000075138"; transcript_id "ENSRNOG00000075138_tx_208"; exon_id "1_121488778_121488876_-"; exonnum "1"; txlen "1653";
1	sraer114_ss	exon	121488778	121488876	0.228346253069188	-	.	gene_id "ENSRNOG00000075138"; transcript_id "ENSRNOG00000075138_tx_209"; exon_id "1_121488778_121488876_-"; exonnum "1"; txlen "1185";
1	sraer114_ss	exon	121488778	121488876	0.228346253069188	-	.	gene_id "ENSRNOG00000075138"; transcript_id "ENSRNOG00000075138_tx_210"; exon_id "1_121488778_121488876_-"; exonnum "1"; txlen "1375";
1	sraer114_ss	exon	121488778	121488876	0.228346253069188	-	.	gene_id "ENSRNOG00000075138"; transcript_id "ENSRNOG00000075138_tx_211"; exon_id "1_121488778_121488876_-"; exonnum "1"; txlen "1067";
1	sraer114_ss	exon	121488778	121488876	0.228346253069188	-	.	gene_id "ENSRNOG00000075138"; transcript_id "ENSRNOG00000075138_tx_212"; exon_id "1_121488778_121488876_-"; exonnum "1"; txlen "1229";
1	sraer114_ss	exon	121488778	121488876	0.228346253069188	-	.	gene_id "ENSRNOG00000075138"; transcript_id "ENSRNOG00000075138_tx_213"; exon_id "1_121488778_121488876_-"; exonnum "1"; txlen "1282";
1	sraer114_ss	exon	121488778	121488876	0.228346253069188	-	.	gene_id "ENSRNOG00000075138"; transcript_id "ENSRNOG00000075138_tx_214"; exon_id "1_121488778_121488876_-"; exonnum "1"; txlen "1027";
1	sraer114_ss	exon	121488778	121488876	0.216086361304475	-	.	gene_id "ENSRNOG00000075138"; transcript_id "ENSRNOG00000075138_tx_217"; exon_id "1_121488778_121488876_-"; exonnum "1"; txlen "1712";
1	sraer114_ss	exon	121488778	121488876	0.216086361304475	-	.	gene_id "ENSRNOG00000075138"; transcript_id "ENSRNOG00000075138_tx_218"; exon_id "1_121488778_121488876_-"; exonnum "1"; txlen "1965";
1	sraer114_ss	exon	121488778	121488876	0.216086361304475	-	.	gene_id "ENSRNOG00000075138"; transcript_id "ENSRNOG00000075138_tx_219"; exon_id "1_121488778_121488876_-"; exonnum "1"; txlen "1377";
1	sraer114_ss	exon	121488778	121488876	0.216086361304475	-	.	gene_id "ENSRNOG00000075138"; transcript_id "ENSRNOG00000075138_tx_220"; exon_id "1_121488778_121488876_-"; exonnum "1"; txlen "1689";
1	sraer114_ss	exon	121488778	121488876	0.216086361304475	-	.	gene_id "ENSRNOG00000075138"; transcript_id "ENSRNOG00000075138_tx_221"; exon_id "1_121488778_121488876_-"; exonnum "1"; txlen "1124";
1	sraer114_ss	exon	121488778	121488876	0.216086361304475	-	.	gene_id "ENSRNOG00000075138"; transcript_id "ENSRNOG00000075138_tx_222"; exon_id "1_121488778_121488876_-"; exonnum "1"; txlen "1436";
1	sraer114_ss	exon	121488778	121488876	0.202386155916603	-	.	gene_id "ENSRNOG00000075138"; transcript_id "ENSRNOG00000075138_tx_237"; exon_id "1_121488778_121488876_-"; exonnum "1"; txlen "966";
1	sraer114_ss	exon	121488778	121488876	0.178768722781447	-	.	gene_id "ENSRNOG00000075138"; transcript_id "ENSRNOG00000075138_tx_331"; exon_id "1_121488778_121488876_-"; exonnum "1"; txlen "1713";
1	sraer114_ss	exon	121488778	121488876	0.170449723506433	-	.	gene_id "ENSRNOG00000075138"; transcript_id "ENSRNOG00000075138_tx_350"; exon_id "1_121488778_121488876_-"; exonnum "1"; txlen "1120";
1	sraer114_ss	exon	121488778	121488876	0.170449723506433	-	.	gene_id "ENSRNOG00000075138"; transcript_id "ENSRNOG00000075138_tx_351"; exon_id "1_121488778_121488876_-"; exonnum "1"; txlen "1373";
1	sraer114_ss	exon	121488778	121488876	0.170449723506433	-	.	gene_id "ENSRNOG00000075138"; transcript_id "ENSRNOG00000075138_tx_352"; exon_id "1_121488778_121488876_-"; exonnum "1"; txlen "962";
1	sraer114_ss	exon	121488778	121488876	0.165704008174452	-	.	gene_id "ENSRNOG00000075138"; transcript_id "ENSRNOG00000075138_tx_358"; exon_id "1_121488778_121488876_-"; exonnum "1"; txlen "1684";
1	sraer114_ss	exon	121488778	121488876	0.165704008174452	-	.	gene_id "ENSRNOG00000075138"; transcript_id "ENSRNOG00000075138_tx_359"; exon_id "1_121488778_121488876_-"; exonnum "1"; txlen "1937";
1	sraer114_ss	exon	121488778	121488876	0.165704008174452	-	.	gene_id "ENSRNOG00000075138"; transcript_id "ENSRNOG00000075138_tx_360"; exon_id "1_121488778_121488876_-"; exonnum "1"; txlen "2099";
1	sraer114_ss	exon	121488778	121488876	0.165704008174452	-	.	gene_id "ENSRNOG00000075138"; transcript_id "ENSRNOG00000075138_tx_361"; exon_id "1_121488778_121488876_-"; exonnum "1"; txlen "1779";
1	sraer114_ss	exon	121488778	121488876	0.165704008174452	-	.	gene_id "ENSRNOG00000075138"; transcript_id "ENSRNOG00000075138_tx_362"; exon_id "1_121488778_121488876_-"; exonnum "1"; txlen "1981";
1	sraer114_ss	exon	121488778	121488876	0.165704008174452	-	.	gene_id "ENSRNOG00000075138"; transcript_id "ENSRNOG00000075138_tx_363"; exon_id "1_121488778_121488876_-"; exonnum "1"; txlen "1625";
1	sraer114_ss	exon	121488778	121488876	0.165704008174452	-	.	gene_id "ENSRNOG00000075138"; transcript_id "ENSRNOG00000075138_tx_364"; exon_id "1_121488778_121488876_-"; exonnum "1"; txlen "1526";
1	sraer114_ss	exon	121488778	121488876	0.165704008174452	-	.	gene_id "ENSRNOG00000075138"; transcript_id "ENSRNOG00000075138_tx_365"; exon_id "1_121488778_121488876_-"; exonnum "1"; txlen "1941";
1	sraer114_ss	exon	121488778	121488876	0.165704008174452	-	.	gene_id "ENSRNOG00000075138"; transcript_id "ENSRNOG00000075138_tx_366"; exon_id "1_121488778_121488876_-"; exonnum "1"; txlen "1728";
1	sraer114_ss	exon	121488778	121488876	0.165704008174452	-	.	gene_id "ENSRNOG00000075138"; transcript_id "ENSRNOG00000075138_tx_367"; exon_id "1_121488778_121488876_-"; exonnum "1"; txlen "1372";
1	sraer114_ss	exon	121488778	121488876	0.165704008174452	-	.	gene_id "ENSRNOG00000075138"; transcript_id "ENSRNOG00000075138_tx_368"; exon_id "1_121488778_121488876_-"; exonnum "1"; txlen "1744";
1	sraer114_ss	exon	121488778	121488876	0.165704008174452	-	.	gene_id "ENSRNOG00000075138"; transcript_id "ENSRNOG00000075138_tx_369"; exon_id "1_121488778_121488876_-"; exonnum "1"; txlen "1787";
1	sraer114_ss	exon	121488778	121488876	0.165704008174452	-	.	gene_id "ENSRNOG00000075138"; transcript_id "ENSRNOG00000075138_tx_370"; exon_id "1_121488778_121488876_-"; exonnum "1"; txlen "1669";
1	sraer114_ss	exon	121488778	121488876	0.165704008174452	-	.	gene_id "ENSRNOG00000075138"; transcript_id "ENSRNOG00000075138_tx_371"; exon_id "1_121488778_121488876_-"; exonnum "1"; txlen "2004";
1	sraer114_ss	exon	121488778	121488876	0.165704008174452	-	.	gene_id "ENSRNOG00000075138"; transcript_id "ENSRNOG00000075138_tx_372"; exon_id "1_121488778_121488876_-"; exonnum "1"; txlen "1467";
1	sraer114_ss	exon	121488778	121488876	0.165704008174452	-	.	gene_id "ENSRNOG00000075138"; transcript_id "ENSRNOG00000075138_tx_373"; exon_id "1_121488778_121488876_-"; exonnum "1"; txlen "1819";
1	sraer114_ss	exon	121488778	121488876	0.165704008174452	-	.	gene_id "ENSRNOG00000075138"; transcript_id "ENSRNOG00000075138_tx_374"; exon_id "1_121488778_121488876_-"; exonnum "1"; txlen "1416";
1	sraer114_ss	exon	121488778	121488876	0.165704008174452	-	.	gene_id "ENSRNOG00000075138"; transcript_id "ENSRNOG00000075138_tx_375"; exon_id "1_121488778_121488876_-"; exonnum "1"; txlen "1214";
1	sraer114_ss	exon	121488778	121488876	0.165704008174452	-	.	gene_id "ENSRNOG00000075138"; transcript_id "ENSRNOG00000075138_tx_376"; exon_id "1_121488778_121488876_-"; exonnum "1"; txlen "1629";
1	sraer114_ss	exon	121488778	121488876	0.165704008174452	-	.	gene_id "ENSRNOG00000075138"; transcript_id "ENSRNOG00000075138_tx_377"; exon_id "1_121488778_121488876_-"; exonnum "1"; txlen "1692";
1	sraer114_ss	exon	121488778	121488876	0.165704008174452	-	.	gene_id "ENSRNOG00000075138"; transcript_id "ENSRNOG00000075138_tx_378"; exon_id "1_121488778_121488876_-"; exonnum "1"; txlen "1507";
1	sraer114_ss	exon	121488778	121488876	0.165704008174452	-	.	gene_id "ENSRNOG00000075138"; transcript_id "ENSRNOG00000075138_tx_379"; exon_id "1_121488778_121488876_-"; exonnum "1"; txlen "1491";
1	sraer114_ss	exon	121488778	121488876	0.165704008174452	-	.	gene_id "ENSRNOG00000075138"; transcript_id "ENSRNOG00000075138_tx_380"; exon_id "1_121488778_121488876_-"; exonnum "1"; txlen "1751";
1	sraer114_ss	exon	121488778	121488876	0.165704008174452	-	.	gene_id "ENSRNOG00000075138"; transcript_id "ENSRNOG00000075138_tx_381"; exon_id "1_121488778_121488876_-"; exonnum "1"; txlen "1788";
1	sraer114_ss	exon	121488778	121488876	0.165704008174452	-	.	gene_id "ENSRNOG00000075138"; transcript_id "ENSRNOG00000075138_tx_382"; exon_id "1_121488778_121488876_-"; exonnum "1"; txlen "1566";
1	sraer114_ss	exon	121488778	121488876	0.165704008174452	-	.	gene_id "ENSRNOG00000075138"; transcript_id "ENSRNOG00000075138_tx_383"; exon_id "1_121488778_121488876_-"; exonnum "1"; txlen "1586";
1	sraer114_ss	exon	121488778	121488876	0.165704008174452	-	.	gene_id "ENSRNOG00000075138"; transcript_id "ENSRNOG00000075138_tx_384"; exon_id "1_121488778_121488876_-"; exonnum "1"; txlen "2048";
1	sraer114_ss	exon	121488778	121488876	0.165704008174452	-	.	gene_id "ENSRNOG00000075138"; transcript_id "ENSRNOG00000075138_tx_385"; exon_id "1_121488778_121488876_-"; exonnum "1"; txlen "1846";
1	sraer114_ss	exon	121488778	121488876	0.165704008174452	-	.	gene_id "ENSRNOG00000075138"; transcript_id "ENSRNOG00000075138_tx_386"; exon_id "1_121488778_121488876_-"; exonnum "1"; txlen "1439";
1	sraer114_ss	exon	121488778	121488876	0.165704008174452	-	.	gene_id "ENSRNOG00000075138"; transcript_id "ENSRNOG00000075138_tx_387"; exon_id "1_121488778_121488876_-"; exonnum "1"; txlen "1254";
1	sraer114_ss	exon	121488778	121488876	0.165704008174452	-	.	gene_id "ENSRNOG00000075138"; transcript_id "ENSRNOG00000075138_tx_388"; exon_id "1_121488778_121488876_-"; exonnum "1"; txlen "1736";
1	sraer114_ss	exon	121488778	121488876	0.165704008174452	-	.	gene_id "ENSRNOG00000075138"; transcript_id "ENSRNOG00000075138_tx_389"; exon_id "1_121488778_121488876_-"; exonnum "1"; txlen "1534";
1	sraer114_ss	exon	121488778	121488876	0.165704008174452	-	.	gene_id "ENSRNOG00000075138"; transcript_id "ENSRNOG00000075138_tx_390"; exon_id "1_121488778_121488876_-"; exonnum "1"; txlen "1981";
1	sraer114_ss	exon	121488778	121488876	0.165704008174452	-	.	gene_id "ENSRNOG00000075138"; transcript_id "ENSRNOG00000075138_tx_391"; exon_id "1_121488778_121488876_-"; exonnum "1"; txlen "1535";
1	sraer114_ss	exon	121488778	121488876	0.165704008174452	-	.	gene_id "ENSRNOG00000075138"; transcript_id "ENSRNOG00000075138_tx_392"; exon_id "1_121488778_121488876_-"; exonnum "1"; txlen "1333";
1	sraer114_ss	exon	121488778	121488876	0.165704008174452	-	.	gene_id "ENSRNOG00000075138"; transcript_id "ENSRNOG00000075138_tx_393"; exon_id "1_121488778_121488876_-"; exonnum "1"; txlen "1483";
1	sraer114_ss	exon	121488778	121488876	0.165704008174452	-	.	gene_id "ENSRNOG00000075138"; transcript_id "ENSRNOG00000075138_tx_394"; exon_id "1_121488778_121488876_-"; exonnum "1"; txlen "1795";
1	sraer114_ss	exon	121488778	121488876	0.165704008174452	-	.	gene_id "ENSRNOG00000075138"; transcript_id "ENSRNOG00000075138_tx_395"; exon_id "1_121488778_121488876_-"; exonnum "1"; txlen "1281";
1	sraer114_ss	exon	121488778	121488876	0.165704008174452	-	.	gene_id "ENSRNOG00000075138"; transcript_id "ENSRNOG00000075138_tx_396"; exon_id "1_121488778_121488876_-"; exonnum "1"; txlen "1593";
1	sraer114_ss	exon	121488778	121488876	0.165704008174452	-	.	gene_id "ENSRNOG00000075138"; transcript_id "ENSRNOG00000075138_tx_397"; exon_id "1_121488778_121488876_-"; exonnum "1"; txlen "1669";
1	sraer114_ss	exon	121488778	121488876	0.165704008174452	-	.	gene_id "ENSRNOG00000075138"; transcript_id "ENSRNOG00000075138_tx_398"; exon_id "1_121488778_121488876_-"; exonnum "1"; txlen "2166";
1	sraer114_ss	exon	121488778	121488876	0.165704008174452	-	.	gene_id "ENSRNOG00000075138"; transcript_id "ENSRNOG00000075138_tx_399"; exon_id "1_121488778_121488876_-"; exonnum "1"; txlen "1626";
1	sraer114_ss	exon	121488778	121488876	0.165704008174452	-	.	gene_id "ENSRNOG00000075138"; transcript_id "ENSRNOG00000075138_tx_400"; exon_id "1_121488778_121488876_-"; exonnum "1"; txlen "1854";
1	sraer114_ss	exon	121488778	121488876	0.165704008174452	-	.	gene_id "ENSRNOG00000075138"; transcript_id "ENSRNOG00000075138_tx_401"; exon_id "1_121488778_121488876_-"; exonnum "1"; txlen "1811";
1	sraer114_ss	exon	121488778	121488876	0.165704008174452	-	.	gene_id "ENSRNOG00000075138"; transcript_id "ENSRNOG00000075138_tx_402"; exon_id "1_121488778_121488876_-"; exonnum "1"; txlen "1373";
1	sraer114_ss	exon	121488778	121488876	0.165704008174452	-	.	gene_id "ENSRNOG00000075138"; transcript_id "ENSRNOG00000075138_tx_403"; exon_id "1_121488778_121488876_-"; exonnum "1"; txlen "1558";
1	sraer114_ss	exon	121488778	121488876	0.165704008174452	-	.	gene_id "ENSRNOG00000075138"; transcript_id "ENSRNOG00000075138_tx_404"; exon_id "1_121488778_121488876_-"; exonnum "1"; txlen "1855";
1	sraer114_ss	exon	121488778	121488876	0.165704008174452	-	.	gene_id "ENSRNOG00000075138"; transcript_id "ENSRNOG00000075138_tx_405"; exon_id "1_121488778_121488876_-"; exonnum "1"; txlen "2210";
1	sraer114_ss	exon	121488778	121488876	0.165704008174452	-	.	gene_id "ENSRNOG00000075138"; transcript_id "ENSRNOG00000075138_tx_406"; exon_id "1_121488778_121488876_-"; exonnum "1"; txlen "1653";
1	sraer114_ss	exon	121488778	121488876	0.165704008174452	-	.	gene_id "ENSRNOG00000075138"; transcript_id "ENSRNOG00000075138_tx_407"; exon_id "1_121488778_121488876_-"; exonnum "1"; txlen "1696";
1	sraer114_ss	exon	121488778	121488876	0.165704008174452	-	.	gene_id "ENSRNOG00000075138"; transcript_id "ENSRNOG00000075138_tx_408"; exon_id "1_121488778_121488876_-"; exonnum "1"; txlen "1602";
1	sraer114_ss	exon	121488778	121488876	0.153627793243695	-	.	gene_id "ENSRNOG00000075138"; transcript_id "ENSRNOG00000075138_tx_451"; exon_id "1_121488778_121488876_-"; exonnum "1"; txlen "1416";
1	sraer114_ss	exon	121488778	121488876	0.14993747519086	-	.	gene_id "ENSRNOG00000075138"; transcript_id "ENSRNOG00000075138_tx_452"; exon_id "1_121488778_121488876_-"; exonnum "1"; txlen "1495";
1	sraer114_ss	exon	121488778	121488876	0.14993747519086	-	.	gene_id "ENSRNOG00000075138"; transcript_id "ENSRNOG00000075138_tx_453"; exon_id "1_121488778_121488876_-"; exonnum "1"; txlen "1807";
1	sraer114_ss	exon	121488778	121488876	0.14993747519086	-	.	gene_id "ENSRNOG00000075138"; transcript_id "ENSRNOG00000075138_tx_454"; exon_id "1_121488778_121488876_-"; exonnum "1"; txlen "1554";
1	sraer114_ss	exon	121488778	121488876	0.144114913092207	-	.	gene_id "ENSRNOG00000075138"; transcript_id "ENSRNOG00000075138_tx_482"; exon_id "1_121488778_121488876_-"; exonnum "1"; txlen "1432";
1	sraer114_ss	exon	121488778	121488876	0.142651046880943	-	.	gene_id "ENSRNOG00000075138"; transcript_id "ENSRNOG00000075138_tx_523"; exon_id "1_121488778_121488876_-"; exonnum "1"; txlen "1981";
1	sraer114_ss	exon	121488778	121488876	0.139142632537779	-	.	gene_id "ENSRNOG00000075138"; transcript_id "ENSRNOG00000075138_tx_531"; exon_id "1_121488778_121488876_-"; exonnum "1"; txlen "1511";
1	sraer114_ss	exon	121488778	121488876	0.138847951009362	-	.	gene_id "ENSRNOG00000075138"; transcript_id "ENSRNOG00000075138_tx_536"; exon_id "1_121488778_121488876_-"; exonnum "1"; txlen "1440";
1	sraer114_ss	exon	121488778	121488876	0.138847951009362	-	.	gene_id "ENSRNOG00000075138"; transcript_id "ENSRNOG00000075138_tx_537"; exon_id "1_121488778_121488876_-"; exonnum "1"; txlen "1187";
1	sraer114_ss	exon	121488778	121488876	0.13229777222723	-	.	gene_id "ENSRNOG00000075138"; transcript_id "ENSRNOG00000075138_tx_554"; exon_id "1_121488778_121488876_-"; exonnum "1"; txlen "1697";
1	sraer114_ss	exon	121488778	121488876	0.129829345803073	-	.	gene_id "ENSRNOG00000075138"; transcript_id "ENSRNOG00000075138_tx_561"; exon_id "1_121488778_121488876_-"; exonnum "1"; txlen "1788";
1	sraer114_ss	exon	121488778	121488876	0.555038818113408	-	.	gene_id "ENSRNOG00000075138"; transcript_id "ENSRNOG00000075138_tx_61"; exon_id "1_121488778_121488876_-"; exonnum "1"; txlen "1400";
1	sraer114_ss	exon	121488778	121488876	0.108354682996728	-	.	gene_id "ENSRNOG00000075138"; transcript_id "ENSRNOG00000075138_tx_645"; exon_id "1_121488778_121488876_-"; exonnum "1"; txlen "1551";
1	sraer114_ss	exon	121488778	121488876	0.106468821393345	-	.	gene_id "ENSRNOG00000075138"; transcript_id "ENSRNOG00000075138_tx_648"; exon_id "1_121488778_121488876_-"; exonnum "1"; txlen "1823";
1	sraer114_ss	exon	121488778	121488876	0.105838217781784	-	.	gene_id "ENSRNOG00000075138"; transcript_id "ENSRNOG00000075138_tx_650"; exon_id "1_121488778_121488876_-"; exonnum "1"; txlen "1710";
1	sraer114_ss	exon	121488778	121488876	0.105838217781784	-	.	gene_id "ENSRNOG00000075138"; transcript_id "ENSRNOG00000075138_tx_651"; exon_id "1_121488778_121488876_-"; exonnum "1"; txlen "1786";
1	sraer114_ss	exon	121488778	121488876	0.105838217781784	-	.	gene_id "ENSRNOG00000075138"; transcript_id "ENSRNOG00000075138_tx_652"; exon_id "1_121488778_121488876_-"; exonnum "1"; txlen "1943";
1	sraer114_ss	exon	121488778	121488876	0.105838217781784	-	.	gene_id "ENSRNOG00000075138"; transcript_id "ENSRNOG00000075138_tx_653"; exon_id "1_121488778_121488876_-"; exonnum "1"; txlen "2022";
1	sraer114_ss	exon	121488778	121488876	0.105838217781784	-	.	gene_id "ENSRNOG00000075138"; transcript_id "ENSRNOG00000075138_tx_654"; exon_id "1_121488778_121488876_-"; exonnum "1"; txlen "1552";
1	sraer114_ss	exon	121488778	121488876	0.105838217781784	-	.	gene_id "ENSRNOG00000075138"; transcript_id "ENSRNOG00000075138_tx_655"; exon_id "1_121488778_121488876_-"; exonnum "1"; txlen "1754";
1	sraer114_ss	exon	121488778	121488876	0.105838217781784	-	.	gene_id "ENSRNOG00000075138"; transcript_id "ENSRNOG00000075138_tx_656"; exon_id "1_121488778_121488876_-"; exonnum "1"; txlen "2166";
1	sraer114_ss	exon	121488778	121488876	0.105838217781784	-	.	gene_id "ENSRNOG00000075138"; transcript_id "ENSRNOG00000075138_tx_657"; exon_id "1_121488778_121488876_-"; exonnum "1"; txlen "2478";
1	sraer114_ss	exon	121488778	121488876	0.105838217781784	-	.	gene_id "ENSRNOG00000075138"; transcript_id "ENSRNOG00000075138_tx_659"; exon_id "1_121488778_121488876_-"; exonnum "1"; txlen "1434";
1	sraer114_ss	exon	121488778	121488876	0.105838217781784	-	.	gene_id "ENSRNOG00000075138"; transcript_id "ENSRNOG00000075138_tx_660"; exon_id "1_121488778_121488876_-"; exonnum "1"; txlen "1890";
1	sraer114_ss	exon	121488778	121488876	0.101750977444758	-	.	gene_id "ENSRNOG00000075138"; transcript_id "ENSRNOG00000075138_tx_670"; exon_id "1_121488778_121488876_-"; exonnum "1"; txlen "1728";
1	sraer114_ss	exon	121488778	121488876	0.101750977444758	-	.	gene_id "ENSRNOG00000075138"; transcript_id "ENSRNOG00000075138_tx_671"; exon_id "1_121488778_121488876_-"; exonnum "1"; txlen "1570";
1	sraer114_ss	exon	121488778	121488876	0.100261768334162	-	.	gene_id "ENSRNOG00000075138"; transcript_id "ENSRNOG00000075138_tx_672"; exon_id "1_121488778_121488876_-"; exonnum "1"; txlen "1630";
1	sraer114_ss	exon	121488778	121488876	0.0997053024243196	-	.	gene_id "ENSRNOG00000075138"; transcript_id "ENSRNOG00000075138_tx_679"; exon_id "1_121488778_121488876_-"; exonnum "1"; txlen "1298";
1	sraer114_ss	exon	121488778	121488876	0.0984851878359566	-	.	gene_id "ENSRNOG00000075138"; transcript_id "ENSRNOG00000075138_tx_687"; exon_id "1_121488778_121488876_-"; exonnum "1"; txlen "690";
1	sraer114_ss	exon	121488778	121488876	0.0984851878359566	-	.	gene_id "ENSRNOG00000075138"; transcript_id "ENSRNOG00000075138_tx_688"; exon_id "1_121488778_121488876_-"; exonnum "1"; txlen "848";
1	sraer114_ss	exon	121488778	121488876	0.0984171491788908	-	.	gene_id "ENSRNOG00000075138"; transcript_id "ENSRNOG00000075138_tx_690"; exon_id "1_121488778_121488876_-"; exonnum "1"; txlen "1393";
1	sraer114_ss	exon	121488778	121488876	0.097891187333043	-	.	gene_id "ENSRNOG00000075138"; transcript_id "ENSRNOG00000075138_tx_691"; exon_id "1_121488778_121488876_-"; exonnum "1"; txlen "616";
1	sraer114_ss	exon	121488778	121488876	0.0930137885117368	-	.	gene_id "ENSRNOG00000075138"; transcript_id "ENSRNOG00000075138_tx_724"; exon_id "1_121488778_121488876_-"; exonnum "1"; txlen "808";
1	sraer114_ss	exon	121488778	121488876	0.0926084405590608	-	.	gene_id "ENSRNOG00000075138"; transcript_id "ENSRNOG00000075138_tx_725"; exon_id "1_121488778_121488876_-"; exonnum "1"; txlen "1628";
1	sraer114_ss	exon	121488778	121488876	0.0926084405590608	-	.	gene_id "ENSRNOG00000075138"; transcript_id "ENSRNOG00000075138_tx_726"; exon_id "1_121488778_121488876_-"; exonnum "1"; txlen "2008";
1	sraer114_ss	exon	121488778	121488876	0.0926084405590608	-	.	gene_id "ENSRNOG00000075138"; transcript_id "ENSRNOG00000075138_tx_727"; exon_id "1_121488778_121488876_-"; exonnum "1"; txlen "1785";
1	sraer114_ss	exon	121488778	121488876	0.0921712511092689	-	.	gene_id "ENSRNOG00000075138"; transcript_id "ENSRNOG00000075138_tx_728"; exon_id "1_121488778_121488876_-"; exonnum "1"; txlen "1258";
1	sraer114_ss	exon	121488778	121488876	0.0837885890772454	-	.	gene_id "ENSRNOG00000075138"; transcript_id "ENSRNOG00000075138_tx_748"; exon_id "1_121488778_121488876_-"; exonnum "1"; txlen "1430";
1	sraer114_ss	exon	121488778	121488876	0.0810413982050484	-	.	gene_id "ENSRNOG00000075138"; transcript_id "ENSRNOG00000075138_tx_756"; exon_id "1_121488778_121488876_-"; exonnum "1"; txlen "1705";
1	sraer114_ss	exon	121488778	121488876	0.0795506992792795	-	.	gene_id "ENSRNOG00000075138"; transcript_id "ENSRNOG00000075138_tx_757"; exon_id "1_121488778_121488876_-"; exonnum "1"; txlen "1863";
1	sraer114_ss	exon	121488778	121488876	0.0763235542564619	-	.	gene_id "ENSRNOG00000075138"; transcript_id "ENSRNOG00000075138_tx_780"; exon_id "1_121488778_121488876_-"; exonnum "1"; txlen "1452";
1	sraer114_ss	exon	121488778	121488876	0.0748343451458663	-	.	gene_id "ENSRNOG00000075138"; transcript_id "ENSRNOG00000075138_tx_784"; exon_id "1_121488778_121488876_-"; exonnum "1"; txlen "1512";
1	sraer114_ss	exon	121488778	121488876	0.074832855330693	-	.	gene_id "ENSRNOG00000075138"; transcript_id "ENSRNOG00000075138_tx_785"; exon_id "1_121488778_121488876_-"; exonnum "1"; txlen "1610";
1	sraer114_ss	exon	121488778	121488876	0.378283728260048	-	.	gene_id "ENSRNOG00000075138"; transcript_id "ENSRNOG00000075138_tx_80"; exon_id "1_121488778_121488876_-"; exonnum "1"; txlen "1242";
1	sraer114_ss	exon	121488778	121488876	0.0701984169210397	-	.	gene_id "ENSRNOG00000075138"; transcript_id "ENSRNOG00000075138_tx_800"; exon_id "1_121488778_121488876_-"; exonnum "1"; txlen "1670";
1	sraer114_ss	exon	121488778	121488876	0.0693590135321582	-	.	gene_id "ENSRNOG00000075138"; transcript_id "ENSRNOG00000075138_tx_813"; exon_id "1_121488778_121488876_-"; exonnum "1"; txlen "660";
1	sraer114_ss	exon	121488778	121488876	0.0688579991224141	-	.	gene_id "ENSRNOG00000075138"; transcript_id "ENSRNOG00000075138_tx_814"; exon_id "1_121488778_121488876_-"; exonnum "1"; txlen "1535";
1	sraer114_ss	exon	121488778	121488876	0.0688579991224141	-	.	gene_id "ENSRNOG00000075138"; transcript_id "ENSRNOG00000075138_tx_815"; exon_id "1_121488778_121488876_-"; exonnum "1"; txlen "1377";
1	sraer114_ss	exon	121488778	121488876	0.0665647302707891	-	.	gene_id "ENSRNOG00000075138"; transcript_id "ENSRNOG00000075138_tx_841"; exon_id "1_121488778_121488876_-"; exonnum "1"; txlen "1323";
1	sraer114_ss	exon	121488778	121488876	0.0665647302707891	-	.	gene_id "ENSRNOG00000075138"; transcript_id "ENSRNOG00000075138_tx_843"; exon_id "1_121488778_121488876_-"; exonnum "1"; txlen "1576";
1	sraer114_ss	exon	121488778	121488876	0.0656567918906377	-	.	gene_id "ENSRNOG00000075138"; transcript_id "ENSRNOG00000075138_tx_866"; exon_id "1_121488778_121488876_-"; exonnum "1"; txlen "1043";
1	sraer114_ss	exon	121488778	121488876	0.0656567918906377	-	.	gene_id "ENSRNOG00000075138"; transcript_id "ENSRNOG00000075138_tx_867"; exon_id "1_121488778_121488876_-"; exonnum "1"; txlen "925";
1	sraer114_ss	exon	121488778	121488876	0.0656567918906377	-	.	gene_id "ENSRNOG00000075138"; transcript_id "ENSRNOG00000075138_tx_868"; exon_id "1_121488778_121488876_-"; exonnum "1"; txlen "1201";
1	sraer114_ss	exon	121488778	121488876	0.0656567918906377	-	.	gene_id "ENSRNOG00000075138"; transcript_id "ENSRNOG00000075138_tx_870"; exon_id "1_121488778_121488876_-"; exonnum "1"; txlen "1083";
1	sraer114_ss	exon	121488778	121488876	0.360644025296417	-	.	gene_id "ENSRNOG00000075138"; transcript_id "ENSRNOG00000075138_tx_89"; exon_id "1_121488778_121488876_-"; exonnum "1"; txlen "1444";
1	sraer114_ss	exon	121488778	121488876	0.0588076263956932	-	.	gene_id "ENSRNOG00000075138"; transcript_id "ENSRNOG00000075138_tx_895"; exon_id "1_121488778_121488876_-"; exonnum "1"; txlen "1460";
1	sraer114_ss	exon	121488778	121488876	0.0581830761743829	-	.	gene_id "ENSRNOG00000075138"; transcript_id "ENSRNOG00000075138_tx_896"; exon_id "1_121488778_121488876_-"; exonnum "1"; txlen "2025";
1	sraer114_ss	exon	121488778	121488876	0.0535691002844657	-	.	gene_id "ENSRNOG00000075138"; transcript_id "ENSRNOG00000075138_tx_906"; exon_id "1_121488778_121488876_-"; exonnum "1"; txlen "1140";
1	sraer114_ss	exon	121488778	121488876	0.330087916426145	-	.	gene_id "ENSRNOG00000075138"; transcript_id "ENSRNOG00000075138_tx_93"; exon_id "1_121488778_121488876_-"; exonnum "1"; txlen "1669";
1	sraer114_ss	exon	121488778	121488876	0.0492425939179783	-	.	gene_id "ENSRNOG00000075138"; transcript_id "ENSRNOG00000075138_tx_975"; exon_id "1_121488778_121488876_-"; exonnum "1"; txlen "1413";
1	sraer114_ss	exon	121488778	121488876	0.0492425939179783	-	.	gene_id "ENSRNOG00000075138"; transcript_id "ENSRNOG00000075138_tx_976"; exon_id "1_121488778_121488876_-"; exonnum "1"; txlen "1295";
1	sraer114_ss	exon	121488778	121488876	0.0492425939179783	-	.	gene_id "ENSRNOG00000075138"; transcript_id "ENSRNOG00000075138_tx_977"; exon_id "1_121488778_121488876_-"; exonnum "1"; txlen "1137";
1	sraer114_ss	exon	121492275	121492347	0.0988605935276506	-	.	gene_id "ENSRNOG00000075138"; transcript_id "ENSRNOG00000075138_tx_682"; exon_id "1_121492275_121492347_-"; exonnum "1"; txlen "1523";
1	sraer114_ss	exon	121492275	121492347	0.0988605935276506	-	.	gene_id "ENSRNOG00000075138"; transcript_id "ENSRNOG00000075138_tx_683"; exon_id "1_121492275_121492347_-"; exonnum "1"; txlen "1270";
1	sraer114_ss	exon	121492275	121492347	0.0988605935276506	-	.	gene_id "ENSRNOG00000075138"; transcript_id "ENSRNOG00000075138_tx_684"; exon_id "1_121492275_121492347_-"; exonnum "1"; txlen "1405";
1	sraer114_ss	exon	121492275	121492347	0.0988605935276506	-	.	gene_id "ENSRNOG00000075138"; transcript_id "ENSRNOG00000075138_tx_685"; exon_id "1_121492275_121492347_-"; exonnum "1"; txlen "1590";
1	ensembl	exon	121500600	121500692	0	-	.	gene_id "ENSRNOG00000075138"; gene_version "1"; transcript_id "ENSRNOT00000132697"; transcript_version "1"; exon_number "12"; gene_source "ensembl"; gene_biotype "lncRNA"; transcript_source "ensembl"; transcript_biotype "lncRNA"; exon_id "ENSRNOE00000768118"; exon_version "1"; tag "Ensembl_canonical";
1	ensembl	exon	121500600	121500692	0	-	.	gene_id "ENSRNOG00000075138"; gene_version "1"; transcript_id "ENSRNOT00000167652"; transcript_version "1"; exon_number "16"; gene_source "ensembl"; gene_biotype "lncRNA"; transcript_source "ensembl"; transcript_biotype "lncRNA"; exon_id "ENSRNOE00000768118"; exon_version "1";
1	ENSEMBL114_rn	exon	121500600	121500692	0.0435678029170504	-	.	gene_id "ENSRNOG00000075138"; transcript_id "ENSRNOG00000075138_tx_1000"; exon_id "1_121500600_121500692_-"; exonnum "2"; txlen "1133";
1	ENSEMBL114_rn	exon	121500600	121500692	0.0435678029170504	-	.	gene_id "ENSRNOG00000075138"; transcript_id "ENSRNOG00000075138_tx_1001"; exon_id "1_121500600_121500692_-"; exonnum "2"; txlen "1615";
1	ENSEMBL114_rn	exon	121500600	121500692	0.0435678029170504	-	.	gene_id "ENSRNOG00000075138"; transcript_id "ENSRNOG00000075138_tx_1002"; exon_id "1_121500600_121500692_-"; exonnum "2"; txlen "1318";
1	ENSEMBL114_rn	exon	121500600	121500692	0.0435678029170504	-	.	gene_id "ENSRNOG00000075138"; transcript_id "ENSRNOG00000075138_tx_1003"; exon_id "1_121500600_121500692_-"; exonnum "2"; txlen "1093";
1	ENSEMBL114_rn	exon	121500600	121500692	0.0435678029170504	-	.	gene_id "ENSRNOG00000075138"; transcript_id "ENSRNOG00000075138_tx_1004"; exon_id "1_121500600_121500692_-"; exonnum "2"; txlen "1362";
1	ENSEMBL114_rn	exon	121500600	121500692	0.0435678029170504	-	.	gene_id "ENSRNOG00000075138"; transcript_id "ENSRNOG00000075138_tx_1005"; exon_id "1_121500600_121500692_-"; exonnum "2"; txlen "1413";
1	ENSEMBL114_rn	exon	121500600	121500692	0.0435678029170504	-	.	gene_id "ENSRNOG00000075138"; transcript_id "ENSRNOG00000075138_tx_1006"; exon_id "1_121500600_121500692_-"; exonnum "2"; txlen "1160";
1	ENSEMBL114_rn	exon	121500600	121500692	0.0405048224028932	-	.	gene_id "ENSRNOG00000075138"; transcript_id "ENSRNOG00000075138_tx_1021"; exon_id "1_121500600_121500692_-"; exonnum "3"; txlen "4116";
1	ENSEMBL114_rn	exon	121500600	121500692	0.0405048224028932	-	.	gene_id "ENSRNOG00000075138"; transcript_id "ENSRNOG00000075138_tx_1029"; exon_id "1_121500600_121500692_-"; exonnum "3"; txlen "4183";
1	ENSEMBL114_rn	exon	121500600	121500692	0.0405048224028932	-	.	gene_id "ENSRNOG00000075138"; transcript_id "ENSRNOG00000075138_tx_1031"; exon_id "1_121500600_121500692_-"; exonnum "3"; txlen "3701";
1	ENSEMBL114_rn	exon	121500600	121500692	0.0405048224028932	-	.	gene_id "ENSRNOG00000075138"; transcript_id "ENSRNOG00000075138_tx_1036"; exon_id "1_121500600_121500692_-"; exonnum "3"; txlen "4160";
1	ENSEMBL114_rn	exon	121500600	121500692	0.0405048224028932	-	.	gene_id "ENSRNOG00000075138"; transcript_id "ENSRNOG00000075138_tx_1037"; exon_id "1_121500600_121500692_-"; exonnum "3"; txlen "4227";
1	ENSEMBL114_rn	exon	121500600	121500692	0.0405048224028932	-	.	gene_id "ENSRNOG00000075138"; transcript_id "ENSRNOG00000075138_tx_1038"; exon_id "1_121500600_121500692_-"; exonnum "3"; txlen "3958";
1	ENSEMBL114_rn	exon	121500600	121500692	0.0405048224028932	-	.	gene_id "ENSRNOG00000075138"; transcript_id "ENSRNOG00000075138_tx_1040"; exon_id "1_121500600_121500692_-"; exonnum "3"; txlen "4025";
1	ENSEMBL114_rn	exon	121500600	121500692	0.00146690711429646	-	.	gene_id "ENSRNOG00000075138"; transcript_id "ENSRNOG00000075138_tx_1057"; exon_id "1_121500600_121500692_-"; exonnum "27"; txlen "8284";
1	ENSEMBL114_rn	exon	121500600	121500692	0.00146690711429646	-	.	gene_id "ENSRNOG00000075138"; transcript_id "ENSRNOG00000075138_tx_1058"; exon_id "1_121500600_121500692_-"; exonnum "27"; txlen "8338";
1	ENSEMBL114_rn	exon	121500600	121500692	0.296850128989944	-	.	gene_id "ENSRNOG00000075138"; transcript_id "ENSRNOG00000075138_tx_124"; exon_id "1_121500600_121500692_-"; exonnum "5"; txlen "3456";
1	ENSEMBL114_rn	exon	121500600	121500692	0.296850128989944	-	.	gene_id "ENSRNOG00000075138"; transcript_id "ENSRNOG00000075138_tx_125"; exon_id "1_121500600_121500692_-"; exonnum "5"; txlen "3266";
1	ENSEMBL114_rn	exon	121500600	121500692	0.296850128989944	-	.	gene_id "ENSRNOG00000075138"; transcript_id "ENSRNOG00000075138_tx_126"; exon_id "1_121500600_121500692_-"; exonnum "5"; txlen "3671";
1	ENSEMBL114_rn	exon	121500600	121500692	0.296850128989944	-	.	gene_id "ENSRNOG00000075138"; transcript_id "ENSRNOG00000075138_tx_127"; exon_id "1_121500600_121500692_-"; exonnum "5"; txlen "3734";
1	ENSEMBL114_rn	exon	121500600	121500692	0.296850128989944	-	.	gene_id "ENSRNOG00000075138"; transcript_id "ENSRNOG00000075138_tx_128"; exon_id "1_121500600_121500692_-"; exonnum "5"; txlen "3481";
1	ENSEMBL114_rn	exon	121500600	121500692	0.296850128989944	-	.	gene_id "ENSRNOG00000075138"; transcript_id "ENSRNOG00000075138_tx_129"; exon_id "1_121500600_121500692_-"; exonnum "5"; txlen "3333";
1	ENSEMBL114_rn	exon	121500600	121500692	0.296850128989944	-	.	gene_id "ENSRNOG00000075138"; transcript_id "ENSRNOG00000075138_tx_130"; exon_id "1_121500600_121500692_-"; exonnum "5"; txlen "3616";
1	ENSEMBL114_rn	exon	121500600	121500692	0.296850128989944	-	.	gene_id "ENSRNOG00000075138"; transcript_id "ENSRNOG00000075138_tx_131"; exon_id "1_121500600_121500692_-"; exonnum "5"; txlen "3148";
1	ENSEMBL114_rn	exon	121500600	121500692	0.296850128989944	-	.	gene_id "ENSRNOG00000075138"; transcript_id "ENSRNOG00000075138_tx_132"; exon_id "1_121500600_121500692_-"; exonnum "5"; txlen "3363";
1	ENSEMBL114_rn	exon	121500600	121500692	0.296850128989944	-	.	gene_id "ENSRNOG00000075138"; transcript_id "ENSRNOG00000075138_tx_133"; exon_id "1_121500600_121500692_-"; exonnum "5"; txlen "3323";
1	ENSEMBL114_rn	exon	121500600	121500692	0.296850128989944	-	.	gene_id "ENSRNOG00000075138"; transcript_id "ENSRNOG00000075138_tx_134"; exon_id "1_121500600_121500692_-"; exonnum "5"; txlen "3108";
1	ENSEMBL114_rn	exon	121500600	121500692	0.266070054826396	-	.	gene_id "ENSRNOG00000075138"; transcript_id "ENSRNOG00000075138_tx_146"; exon_id "1_121500600_121500692_-"; exonnum "2"; txlen "1315";
1	ENSEMBL114_rn	exon	121500600	121500692	0.266070054826396	-	.	gene_id "ENSRNOG00000075138"; transcript_id "ENSRNOG00000075138_tx_147"; exon_id "1_121500600_121500692_-"; exonnum "2"; txlen "2885";
1	ENSEMBL114_rn	exon	121500600	121500692	0.266070054826396	-	.	gene_id "ENSRNOG00000075138"; transcript_id "ENSRNOG00000075138_tx_148"; exon_id "1_121500600_121500692_-"; exonnum "2"; txlen "1895";
1	ENSEMBL114_rn	exon	121500600	121500692	0.266070054826396	-	.	gene_id "ENSRNOG00000075138"; transcript_id "ENSRNOG00000075138_tx_149"; exon_id "1_121500600_121500692_-"; exonnum "2"; txlen "3000";
1	ENSEMBL114_rn	exon	121500600	121500692	0.266070054826396	-	.	gene_id "ENSRNOG00000075138"; transcript_id "ENSRNOG00000075138_tx_150"; exon_id "1_121500600_121500692_-"; exonnum "2"; txlen "2030";
1	ENSEMBL114_rn	exon	121500600	121500692	0.216928940415728	-	.	gene_id "ENSRNOG00000075138"; transcript_id "ENSRNOG00000075138_tx_216"; exon_id "1_121500600_121500692_-"; exonnum "5"; txlen "5433";
1	ENSEMBL114_rn	exon	121500600	121500692	0.20157484420773	-	.	gene_id "ENSRNOG00000075138"; transcript_id "ENSRNOG00000075138_tx_239"; exon_id "1_121500600_121500692_-"; exonnum "2"; txlen "1970";
1	ENSEMBL114_rn	exon	121500600	121500692	0.613453071365664	-	.	gene_id "ENSRNOG00000075138"; transcript_id "ENSRNOG00000075138_tx_25"; exon_id "1_121500600_121500692_-"; exonnum "4"; txlen "3531";
1	ENSEMBL114_rn	exon	121500600	121500692	0.613453071365664	-	.	gene_id "ENSRNOG00000075138"; transcript_id "ENSRNOG00000075138_tx_26"; exon_id "1_121500600_121500692_-"; exonnum "4"; txlen "3413";
1	ENSEMBL114_rn	exon	121500600	121500692	0.185520878343404	-	.	gene_id "ENSRNOG00000075138"; transcript_id "ENSRNOG00000075138_tx_268"; exon_id "1_121500600_121500692_-"; exonnum "2"; txlen "1658";
1	ENSEMBL114_rn	exon	121500600	121500692	0.185520878343404	-	.	gene_id "ENSRNOG00000075138"; transcript_id "ENSRNOG00000075138_tx_270"; exon_id "1_121500600_121500692_-"; exonnum "3"; txlen "3451";
1	ENSEMBL114_rn	exon	121500600	121500692	0.185520878343404	-	.	gene_id "ENSRNOG00000075138"; transcript_id "ENSRNOG00000075138_tx_271"; exon_id "1_121500600_121500692_-"; exonnum "2"; txlen "1405";
1	ENSEMBL114_rn	exon	121500600	121500692	0.185520878343404	-	.	gene_id "ENSRNOG00000075138"; transcript_id "ENSRNOG00000075138_tx_272"; exon_id "1_121500600_121500692_-"; exonnum "2"; txlen "1820";
1	ENSEMBL114_rn	exon	121500600	121500692	0.185520878343404	-	.	gene_id "ENSRNOG00000075138"; transcript_id "ENSRNOG00000075138_tx_273"; exon_id "1_121500600_121500692_-"; exonnum "2"; txlen "1702";
1	ENSEMBL114_rn	exon	121500600	121500692	0.185520878343404	-	.	gene_id "ENSRNOG00000075138"; transcript_id "ENSRNOG00000075138_tx_274"; exon_id "1_121500600_121500692_-"; exonnum "2"; txlen "1540";
1	ENSEMBL114_rn	exon	121500600	121500692	0.185520878343404	-	.	gene_id "ENSRNOG00000075138"; transcript_id "ENSRNOG00000075138_tx_275"; exon_id "1_121500600_121500692_-"; exonnum "2"; txlen "1500";
1	ENSEMBL114_rn	exon	121500600	121500692	0.185520878343404	-	.	gene_id "ENSRNOG00000075138"; transcript_id "ENSRNOG00000075138_tx_276"; exon_id "1_121500600_121500692_-"; exonnum "2"; txlen "1725";
1	ENSEMBL114_rn	exon	121500600	121500692	0.598598339231665	-	.	gene_id "ENSRNOG00000075138"; transcript_id "ENSRNOG00000075138_tx_28"; exon_id "1_121500600_121500692_-"; exonnum "3"; txlen "4150";
1	ENSEMBL114_rn	exon	121500600	121500692	0.185520878343404	-	.	gene_id "ENSRNOG00000075138"; transcript_id "ENSRNOG00000075138_tx_280"; exon_id "1_121500600_121500692_-"; exonnum "3"; txlen "3763";
1	ENSEMBL114_rn	exon	121500600	121500692	0.185520878343404	-	.	gene_id "ENSRNOG00000075138"; transcript_id "ENSRNOG00000075138_tx_281"; exon_id "1_121500600_121500692_-"; exonnum "3"; txlen "3198";
1	ENSEMBL114_rn	exon	121500600	121500692	0.185520878343404	-	.	gene_id "ENSRNOG00000075138"; transcript_id "ENSRNOG00000075138_tx_282"; exon_id "1_121500600_121500692_-"; exonnum "3"; txlen "3293";
1	ENSEMBL114_rn	exon	121500600	121500692	0.185520878343404	-	.	gene_id "ENSRNOG00000075138"; transcript_id "ENSRNOG00000075138_tx_286"; exon_id "1_121500600_121500692_-"; exonnum "2"; txlen "1717";
1	ENSEMBL114_rn	exon	121500600	121500692	0.185520878343404	-	.	gene_id "ENSRNOG00000075138"; transcript_id "ENSRNOG00000075138_tx_288"; exon_id "1_121500600_121500692_-"; exonnum "2"; txlen "2014";
1	ENSEMBL114_rn	exon	121500600	121500692	0.185520878343404	-	.	gene_id "ENSRNOG00000075138"; transcript_id "ENSRNOG00000075138_tx_289"; exon_id "1_121500600_121500692_-"; exonnum "2"; txlen "2037";
1	ENSEMBL114_rn	exon	121500600	121500692	0.598598339231665	-	.	gene_id "ENSRNOG00000075138"; transcript_id "ENSRNOG00000075138_tx_29"; exon_id "1_121500600_121500692_-"; exonnum "4"; txlen "3999";
1	ENSEMBL114_rn	exon	121500600	121500692	0.185520878343404	-	.	gene_id "ENSRNOG00000075138"; transcript_id "ENSRNOG00000075138_tx_290"; exon_id "1_121500600_121500692_-"; exonnum "2"; txlen "1852";
1	ENSEMBL114_rn	exon	121500600	121500692	0.185520878343404	-	.	gene_id "ENSRNOG00000075138"; transcript_id "ENSRNOG00000075138_tx_291"; exon_id "1_121500600_121500692_-"; exonnum "2"; txlen "1812";
1	ENSEMBL114_rn	exon	121500600	121500692	0.185520878343404	-	.	gene_id "ENSRNOG00000075138"; transcript_id "ENSRNOG00000075138_tx_292"; exon_id "1_121500600_121500692_-"; exonnum "2"; txlen "1287";
1	ENSEMBL114_rn	exon	121500600	121500692	0.185520878343404	-	.	gene_id "ENSRNOG00000075138"; transcript_id "ENSRNOG00000075138_tx_293"; exon_id "1_121500600_121500692_-"; exonnum "2"; txlen "1247";
1	ENSEMBL114_rn	exon	121500600	121500692	0.185520878343404	-	.	gene_id "ENSRNOG00000075138"; transcript_id "ENSRNOG00000075138_tx_294"; exon_id "1_121500600_121500692_-"; exonnum "2"; txlen "1472";
1	ENSEMBL114_rn	exon	121500600	121500692	0.185520878343404	-	.	gene_id "ENSRNOG00000075138"; transcript_id "ENSRNOG00000075138_tx_295"; exon_id "1_121500600_121500692_-"; exonnum "2"; txlen "1567";
1	ENSEMBL114_rn	exon	121500600	121500692	0.185520878343404	-	.	gene_id "ENSRNOG00000075138"; transcript_id "ENSRNOG00000075138_tx_296"; exon_id "1_121500600_121500692_-"; exonnum "3"; txlen "3510";
1	ENSEMBL114_rn	exon	121500600	121500692	0.185520878343404	-	.	gene_id "ENSRNOG00000075138"; transcript_id "ENSRNOG00000075138_tx_297"; exon_id "1_121500600_121500692_-"; exonnum "2"; txlen "1559";
1	ENSEMBL114_rn	exon	121500600	121500692	0.184019919935509	-	.	gene_id "ENSRNOG00000075138"; transcript_id "ENSRNOG00000075138_tx_303"; exon_id "1_121500600_121500692_-"; exonnum "14"; txlen "7157";
1	ENSEMBL114_rn	exon	121500600	121500692	0.184019919935509	-	.	gene_id "ENSRNOG00000075138"; transcript_id "ENSRNOG00000075138_tx_304"; exon_id "1_121500600_121500692_-"; exonnum "14"; txlen "7154";
1	ENSEMBL114_rn	exon	121500600	121500692	0.184019919935509	-	.	gene_id "ENSRNOG00000075138"; transcript_id "ENSRNOG00000075138_tx_305"; exon_id "1_121500600_121500692_-"; exonnum "14"; txlen "6904";
1	ENSEMBL114_rn	exon	121500600	121500692	0.184019919935509	-	.	gene_id "ENSRNOG00000075138"; transcript_id "ENSRNOG00000075138_tx_306"; exon_id "1_121500600_121500692_-"; exonnum "14"; txlen "6901";
1	ENSEMBL114_rn	exon	121500600	121500692	0.598598339231665	-	.	gene_id "ENSRNOG00000075138"; transcript_id "ENSRNOG00000075138_tx_31"; exon_id "1_121500600_121500692_-"; exonnum "4"; txlen "4252";
1	ENSEMBL114_rn	exon	121500600	121500692	0.184019919935509	-	.	gene_id "ENSRNOG00000075138"; transcript_id "ENSRNOG00000075138_tx_311"; exon_id "1_121500600_121500692_-"; exonnum "14"; txlen "6746";
1	ENSEMBL114_rn	exon	121500600	121500692	0.184019919935509	-	.	gene_id "ENSRNOG00000075138"; transcript_id "ENSRNOG00000075138_tx_312"; exon_id "1_121500600_121500692_-"; exonnum "14"; txlen "6743";
1	ENSEMBL114_rn	exon	121500600	121500692	0.180339521536799	-	.	gene_id "ENSRNOG00000075138"; transcript_id "ENSRNOG00000075138_tx_317"; exon_id "1_121500600_121500692_-"; exonnum "15"; txlen "7005";
1	ENSEMBL114_rn	exon	121500600	121500692	0.180339521536799	-	.	gene_id "ENSRNOG00000075138"; transcript_id "ENSRNOG00000075138_tx_318"; exon_id "1_121500600_121500692_-"; exonnum "15"; txlen "7002";
1	ENSEMBL114_rn	exon	121500600	121500692	0.180339521536799	-	.	gene_id "ENSRNOG00000075138"; transcript_id "ENSRNOG00000075138_tx_319"; exon_id "1_121500600_121500692_-"; exonnum "15"; txlen "7258";
1	ENSEMBL114_rn	exon	121500600	121500692	0.598598339231665	-	.	gene_id "ENSRNOG00000075138"; transcript_id "ENSRNOG00000075138_tx_32"; exon_id "1_121500600_121500692_-"; exonnum "3"; txlen "3723";
1	ENSEMBL114_rn	exon	121500600	121500692	0.180339521536799	-	.	gene_id "ENSRNOG00000075138"; transcript_id "ENSRNOG00000075138_tx_320"; exon_id "1_121500600_121500692_-"; exonnum "15"; txlen "7255";
1	ENSEMBL114_rn	exon	121500600	121500692	0.180339521536799	-	.	gene_id "ENSRNOG00000075138"; transcript_id "ENSRNOG00000075138_tx_329"; exon_id "1_121500600_121500692_-"; exonnum "15"; txlen "6847";
1	ENSEMBL114_rn	exon	121500600	121500692	0.598598339231665	-	.	gene_id "ENSRNOG00000075138"; transcript_id "ENSRNOG00000075138_tx_33"; exon_id "1_121500600_121500692_-"; exonnum "3"; txlen "4626";
1	ENSEMBL114_rn	exon	121500600	121500692	0.180339521536799	-	.	gene_id "ENSRNOG00000075138"; transcript_id "ENSRNOG00000075138_tx_330"; exon_id "1_121500600_121500692_-"; exonnum "15"; txlen "6844";
1	ENSEMBL114_rn	exon	121500600	121500692	0.172978724739379	-	.	gene_id "ENSRNOG00000075138"; transcript_id "ENSRNOG00000075138_tx_332"; exon_id "1_121500600_121500692_-"; exonnum "13"; txlen "7057";
1	ENSEMBL114_rn	exon	121500600	121500692	0.172978724739379	-	.	gene_id "ENSRNOG00000075138"; transcript_id "ENSRNOG00000075138_tx_333"; exon_id "1_121500600_121500692_-"; exonnum "13"; txlen "6807";
1	ENSEMBL114_rn	exon	121500600	121500692	0.172978724739379	-	.	gene_id "ENSRNOG00000075138"; transcript_id "ENSRNOG00000075138_tx_334"; exon_id "1_121500600_121500692_-"; exonnum "13"; txlen "6804";
1	ENSEMBL114_rn	exon	121500600	121500692	0.598598339231665	-	.	gene_id "ENSRNOG00000075138"; transcript_id "ENSRNOG00000075138_tx_34"; exon_id "1_121500600_121500692_-"; exonnum "4"; txlen "4728";
1	ENSEMBL114_rn	exon	121500600	121500692	0.172978724739379	-	.	gene_id "ENSRNOG00000075138"; transcript_id "ENSRNOG00000075138_tx_345"; exon_id "1_121500600_121500692_-"; exonnum "14"; txlen "6908";
1	ENSEMBL114_rn	exon	121500600	121500692	0.172978724739379	-	.	gene_id "ENSRNOG00000075138"; transcript_id "ENSRNOG00000075138_tx_346"; exon_id "1_121500600_121500692_-"; exonnum "14"; txlen "6905";
1	ENSEMBL114_rn	exon	121500600	121500692	0.172978724739379	-	.	gene_id "ENSRNOG00000075138"; transcript_id "ENSRNOG00000075138_tx_347"; exon_id "1_121500600_121500692_-"; exonnum "13"; txlen "6646";
1	ENSEMBL114_rn	exon	121500600	121500692	0.598598339231665	-	.	gene_id "ENSRNOG00000075138"; transcript_id "ENSRNOG00000075138_tx_35"; exon_id "1_121500600_121500692_-"; exonnum "3"; txlen "4032";
1	ENSEMBL114_rn	exon	121500600	121500692	0.598598339231665	-	.	gene_id "ENSRNOG00000075138"; transcript_id "ENSRNOG00000075138_tx_36"; exon_id "1_121500600_121500692_-"; exonnum "3"; txlen "4217";
1	ENSEMBL114_rn	exon	121500600	121500692	0.598598339231665	-	.	gene_id "ENSRNOG00000075138"; transcript_id "ENSRNOG00000075138_tx_37"; exon_id "1_121500600_121500692_-"; exonnum "3"; txlen "3429";
1	ENSEMBL114_rn	exon	121500600	121500692	0.598598339231665	-	.	gene_id "ENSRNOG00000075138"; transcript_id "ENSRNOG00000075138_tx_40"; exon_id "1_121500600_121500692_-"; exonnum "4"; txlen "4134";
1	ENSEMBL114_rn	exon	121500600	121500692	0.598598339231665	-	.	gene_id "ENSRNOG00000075138"; transcript_id "ENSRNOG00000075138_tx_41"; exon_id "1_121500600_121500692_-"; exonnum "4"; txlen "4319";
1	ENSEMBL114_rn	exon	121500600	121500692	0.598598339231665	-	.	gene_id "ENSRNOG00000075138"; transcript_id "ENSRNOG00000075138_tx_42"; exon_id "1_121500600_121500692_-"; exonnum "3"; txlen "3311";
1	ENSEMBL114_rn	exon	121500600	121500692	0.598598339231665	-	.	gene_id "ENSRNOG00000075138"; transcript_id "ENSRNOG00000075138_tx_43"; exon_id "1_121500600_121500692_-"; exonnum "3"; txlen "3496";
1	ENSEMBL114_rn	exon	121500600	121500692	0.598598339231665	-	.	gene_id "ENSRNOG00000075138"; transcript_id "ENSRNOG00000075138_tx_44"; exon_id "1_121500600_121500692_-"; exonnum "4"; txlen "3598";
1	ENSEMBL114_rn	exon	121500600	121500692	0.584345997821387	-	.	gene_id "ENSRNOG00000075138"; transcript_id "ENSRNOG00000075138_tx_46"; exon_id "1_121500600_121500692_-"; exonnum "3"; txlen "4194";
1	ENSEMBL114_rn	exon	121500600	121500692	0.143380333854834	-	.	gene_id "ENSRNOG00000075138"; transcript_id "ENSRNOG00000075138_tx_487"; exon_id "1_121500600_121500692_-"; exonnum "13"; txlen "4283";
1	ENSEMBL114_rn	exon	121500600	121500692	0.143380333854834	-	.	gene_id "ENSRNOG00000075138"; transcript_id "ENSRNOG00000075138_tx_489"; exon_id "1_121500600_121500692_-"; exonnum "13"; txlen "4239";
1	ENSEMBL114_rn	exon	121500600	121500692	0.143380333854834	-	.	gene_id "ENSRNOG00000075138"; transcript_id "ENSRNOG00000075138_tx_491"; exon_id "1_121500600_121500692_-"; exonnum "13"; txlen "4536";
1	ENSEMBL114_rn	exon	121500600	121500692	0.143380333854834	-	.	gene_id "ENSRNOG00000075138"; transcript_id "ENSRNOG00000075138_tx_492"; exon_id "1_121500600_121500692_-"; exonnum "14"; txlen "4360";
1	ENSEMBL114_rn	exon	121500600	121500692	0.143380333854834	-	.	gene_id "ENSRNOG00000075138"; transcript_id "ENSRNOG00000075138_tx_494"; exon_id "1_121500600_121500692_-"; exonnum "13"; txlen "4492";
1	ENSEMBL114_rn	exon	121500600	121500692	0.143380333854834	-	.	gene_id "ENSRNOG00000075138"; transcript_id "ENSRNOG00000075138_tx_495"; exon_id "1_121500600_121500692_-"; exonnum "14"; txlen "4316";
1	ENSEMBL114_rn	exon	121500600	121500692	0.143380333854834	-	.	gene_id "ENSRNOG00000075138"; transcript_id "ENSRNOG00000075138_tx_498"; exon_id "1_121500600_121500692_-"; exonnum "15"; txlen "6229";
1	ENSEMBL114_rn	exon	121500600	121500692	0.143380333854834	-	.	gene_id "ENSRNOG00000075138"; transcript_id "ENSRNOG00000075138_tx_499"; exon_id "1_121500600_121500692_-"; exonnum "14"; txlen "4613";
1	ENSEMBL114_rn	exon	121500600	121500692	0.584345997821387	-	.	gene_id "ENSRNOG00000075138"; transcript_id "ENSRNOG00000075138_tx_50"; exon_id "1_121500600_121500692_-"; exonnum "4"; txlen "4296";
1	ENSEMBL114_rn	exon	121500600	121500692	0.143380333854834	-	.	gene_id "ENSRNOG00000075138"; transcript_id "ENSRNOG00000075138_tx_500"; exon_id "1_121500600_121500692_-"; exonnum "15"; txlen "6185";
1	ENSEMBL114_rn	exon	121500600	121500692	0.143380333854834	-	.	gene_id "ENSRNOG00000075138"; transcript_id "ENSRNOG00000075138_tx_501"; exon_id "1_121500600_121500692_-"; exonnum "14"; txlen "4569";
1	ENSEMBL114_rn	exon	121500600	121500692	0.143380333854834	-	.	gene_id "ENSRNOG00000075138"; transcript_id "ENSRNOG00000075138_tx_502"; exon_id "1_121500600_121500692_-"; exonnum "15"; txlen "6482";
1	ENSEMBL114_rn	exon	121500600	121500692	0.143380333854834	-	.	gene_id "ENSRNOG00000075138"; transcript_id "ENSRNOG00000075138_tx_503"; exon_id "1_121500600_121500692_-"; exonnum "16"; txlen "6306";
1	ENSEMBL114_rn	exon	121500600	121500692	0.143380333854834	-	.	gene_id "ENSRNOG00000075138"; transcript_id "ENSRNOG00000075138_tx_504"; exon_id "1_121500600_121500692_-"; exonnum "15"; txlen "6438";
1	ENSEMBL114_rn	exon	121500600	121500692	0.143380333854834	-	.	gene_id "ENSRNOG00000075138"; transcript_id "ENSRNOG00000075138_tx_505"; exon_id "1_121500600_121500692_-"; exonnum "16"; txlen "6262";
1	ENSEMBL114_rn	exon	121500600	121500692	0.143380333854834	-	.	gene_id "ENSRNOG00000075138"; transcript_id "ENSRNOG00000075138_tx_506"; exon_id "1_121500600_121500692_-"; exonnum "13"; txlen "4081";
1	ENSEMBL114_rn	exon	121500600	121500692	0.143380333854834	-	.	gene_id "ENSRNOG00000075138"; transcript_id "ENSRNOG00000075138_tx_507"; exon_id "1_121500600_121500692_-"; exonnum "16"; txlen "6559";
1	ENSEMBL114_rn	exon	121500600	121500692	0.143380333854834	-	.	gene_id "ENSRNOG00000075138"; transcript_id "ENSRNOG00000075138_tx_508"; exon_id "1_121500600_121500692_-"; exonnum "13"; txlen "4551";
1	ENSEMBL114_rn	exon	121500600	121500692	0.143380333854834	-	.	gene_id "ENSRNOG00000075138"; transcript_id "ENSRNOG00000075138_tx_509"; exon_id "1_121500600_121500692_-"; exonnum "14"; txlen "4158";
1	ENSEMBL114_rn	exon	121500600	121500692	0.143380333854834	-	.	gene_id "ENSRNOG00000075138"; transcript_id "ENSRNOG00000075138_tx_510"; exon_id "1_121500600_121500692_-"; exonnum "16"; txlen "6515";
1	ENSEMBL114_rn	exon	121500600	121500692	0.143380333854834	-	.	gene_id "ENSRNOG00000075138"; transcript_id "ENSRNOG00000075138_tx_512"; exon_id "1_121500600_121500692_-"; exonnum "15"; txlen "6027";
1	ENSEMBL114_rn	exon	121500600	121500692	0.143380333854834	-	.	gene_id "ENSRNOG00000075138"; transcript_id "ENSRNOG00000075138_tx_513"; exon_id "1_121500600_121500692_-"; exonnum "16"; txlen "6104";
1	ENSEMBL114_rn	exon	121500600	121500692	0.143380333854834	-	.	gene_id "ENSRNOG00000075138"; transcript_id "ENSRNOG00000075138_tx_514"; exon_id "1_121500600_121500692_-"; exonnum "14"; txlen "4411";
1	ENSEMBL114_rn	exon	121500600	121500692	0.143380333854834	-	.	gene_id "ENSRNOG00000075138"; transcript_id "ENSRNOG00000075138_tx_516"; exon_id "1_121500600_121500692_-"; exonnum "15"; txlen "6280";
1	ENSEMBL114_rn	exon	121500600	121500692	0.143380333854834	-	.	gene_id "ENSRNOG00000075138"; transcript_id "ENSRNOG00000075138_tx_517"; exon_id "1_121500600_121500692_-"; exonnum "16"; txlen "6618";
1	ENSEMBL114_rn	exon	121500600	121500692	0.143380333854834	-	.	gene_id "ENSRNOG00000075138"; transcript_id "ENSRNOG00000075138_tx_518"; exon_id "1_121500600_121500692_-"; exonnum "16"; txlen "6357";
1	ENSEMBL114_rn	exon	121500600	121500692	0.143380333854834	-	.	gene_id "ENSRNOG00000075138"; transcript_id "ENSRNOG00000075138_tx_519"; exon_id "1_121500600_121500692_-"; exonnum "16"; txlen "6574";
1	ENSEMBL114_rn	exon	121500600	121500692	0.143380333854834	-	.	gene_id "ENSRNOG00000075138"; transcript_id "ENSRNOG00000075138_tx_520"; exon_id "1_121500600_121500692_-"; exonnum "16"; txlen "6144";
1	ENSEMBL114_rn	exon	121500600	121500692	0.143380333854834	-	.	gene_id "ENSRNOG00000075138"; transcript_id "ENSRNOG00000075138_tx_521"; exon_id "1_121500600_121500692_-"; exonnum "16"; txlen "6827";
1	ENSEMBL114_rn	exon	121500600	121500692	0.143380333854834	-	.	gene_id "ENSRNOG00000075138"; transcript_id "ENSRNOG00000075138_tx_522"; exon_id "1_121500600_121500692_-"; exonnum "16"; txlen "6397";
1	ENSEMBL114_rn	exon	121500600	121500692	0.142523414102777	-	.	gene_id "ENSRNOG00000075138"; transcript_id "ENSRNOG00000075138_tx_524"; exon_id "1_121500600_121500692_-"; exonnum "4"; txlen "5309";
1	ENSEMBL114_rn	exon	121500600	121500692	0.139140658757553	-	.	gene_id "ENSRNOG00000075138"; transcript_id "ENSRNOG00000075138_tx_532"; exon_id "1_121500600_121500692_-"; exonnum "2"; txlen "1816";
1	ENSEMBL114_rn	exon	121500600	121500692	0.139140658757553	-	.	gene_id "ENSRNOG00000075138"; transcript_id "ENSRNOG00000075138_tx_533"; exon_id "1_121500600_121500692_-"; exonnum "2"; txlen "1563";
1	ENSEMBL114_rn	exon	121500600	121500692	0.139140658757553	-	.	gene_id "ENSRNOG00000075138"; transcript_id "ENSRNOG00000075138_tx_534"; exon_id "1_121500600_121500692_-"; exonnum "2"; txlen "1658";
1	ENSEMBL114_rn	exon	121500600	121500692	0.139140658757553	-	.	gene_id "ENSRNOG00000075138"; transcript_id "ENSRNOG00000075138_tx_535"; exon_id "1_121500600_121500692_-"; exonnum "2"; txlen "1405";
1	ENSEMBL114_rn	exon	121500600	121500692	0.584345997821387	-	.	gene_id "ENSRNOG00000075138"; transcript_id "ENSRNOG00000075138_tx_55"; exon_id "1_121500600_121500692_-"; exonnum "3"; txlen "3473";
1	ENSEMBL114_rn	exon	121500600	121500692	0.584345997821387	-	.	gene_id "ENSRNOG00000075138"; transcript_id "ENSRNOG00000075138_tx_56"; exon_id "1_121500600_121500692_-"; exonnum "4"; txlen "3575";
1	ENSEMBL114_rn	exon	121500600	121500692	0.126731753724304	-	.	gene_id "ENSRNOG00000075138"; transcript_id "ENSRNOG00000075138_tx_565"; exon_id "1_121500600_121500692_-"; exonnum "2"; txlen "1698";
1	ENSEMBL114_rn	exon	121500600	121500692	0.122398830081853	-	.	gene_id "ENSRNOG00000075138"; transcript_id "ENSRNOG00000075138_tx_582"; exon_id "1_121500600_121500692_-"; exonnum "14"; txlen "5082";
1	ENSEMBL114_rn	exon	121500600	121500692	0.120588570923213	-	.	gene_id "ENSRNOG00000075138"; transcript_id "ENSRNOG00000075138_tx_598"; exon_id "1_121500600_121500692_-"; exonnum "4"; txlen "3553";
1	ENSEMBL114_rn	exon	121500600	121500692	0.570093656411109	-	.	gene_id "ENSRNOG00000075138"; transcript_id "ENSRNOG00000075138_tx_60"; exon_id "1_121500600_121500692_-"; exonnum "4"; txlen "5313";
1	ENSEMBL114_rn	exon	121500600	121500692	0.111312527006042	-	.	gene_id "ENSRNOG00000075138"; transcript_id "ENSRNOG00000075138_tx_629"; exon_id "1_121500600_121500692_-"; exonnum "3"; txlen "1735";
1	ENSEMBL114_rn	exon	121500600	121500692	0.111312527006042	-	.	gene_id "ENSRNOG00000075138"; transcript_id "ENSRNOG00000075138_tx_630"; exon_id "1_121500600_121500692_-"; exonnum "3"; txlen "2047";
1	ENSEMBL114_rn	exon	121500600	121500692	0.110606203739745	-	.	gene_id "ENSRNOG00000075138"; transcript_id "ENSRNOG00000075138_tx_632"; exon_id "1_121500600_121500692_-"; exonnum "2"; txlen "1165";
1	ENSEMBL114_rn	exon	121500600	121500692	0.110606203739745	-	.	gene_id "ENSRNOG00000075138"; transcript_id "ENSRNOG00000075138_tx_633"; exon_id "1_121500600_121500692_-"; exonnum "2"; txlen "1230";
1	ENSEMBL114_rn	exon	121500600	121500692	0.110606203739745	-	.	gene_id "ENSRNOG00000075138"; transcript_id "ENSRNOG00000075138_tx_634"; exon_id "1_121500600_121500692_-"; exonnum "2"; txlen "1418";
1	ENSEMBL114_rn	exon	121500600	121500692	0.110606203739745	-	.	gene_id "ENSRNOG00000075138"; transcript_id "ENSRNOG00000075138_tx_635"; exon_id "1_121500600_121500692_-"; exonnum "2"; txlen "1445";
1	ENSEMBL114_rn	exon	121500600	121500692	0.110606203739745	-	.	gene_id "ENSRNOG00000075138"; transcript_id "ENSRNOG00000075138_tx_636"; exon_id "1_121500600_121500692_-"; exonnum "2"; txlen "1477";
1	ENSEMBL114_rn	exon	121500600	121500692	0.110606203739745	-	.	gene_id "ENSRNOG00000075138"; transcript_id "ENSRNOG00000075138_tx_637"; exon_id "1_121500600_121500692_-"; exonnum "2"; txlen "1232";
1	ENSEMBL114_rn	exon	121500600	121500692	0.110606203739745	-	.	gene_id "ENSRNOG00000075138"; transcript_id "ENSRNOG00000075138_tx_638"; exon_id "1_121500600_121500692_-"; exonnum "2"; txlen "1007";
1	ENSEMBL114_rn	exon	121500600	121500692	0.110606203739745	-	.	gene_id "ENSRNOG00000075138"; transcript_id "ENSRNOG00000075138_tx_639"; exon_id "1_121500600_121500692_-"; exonnum "2"; txlen "1730";
1	ENSEMBL114_rn	exon	121500600	121500692	0.110606203739745	-	.	gene_id "ENSRNOG00000075138"; transcript_id "ENSRNOG00000075138_tx_641"; exon_id "1_121500600_121500692_-"; exonnum "2"; txlen "1485";
1	ENSEMBL114_rn	exon	121500600	121500692	0.110606203739745	-	.	gene_id "ENSRNOG00000075138"; transcript_id "ENSRNOG00000075138_tx_642"; exon_id "1_121500600_121500692_-"; exonnum "2"; txlen "1260";
1	ENSEMBL114_rn	exon	121500600	121500692	0.107224588437321	-	.	gene_id "ENSRNOG00000075138"; transcript_id "ENSRNOG00000075138_tx_647"; exon_id "1_121500600_121500692_-"; exonnum "3"; txlen "3954";
1	ENSEMBL114_rn	exon	121500600	121500692	0.102036483088872	-	.	gene_id "ENSRNOG00000075138"; transcript_id "ENSRNOG00000075138_tx_669"; exon_id "1_121500600_121500692_-"; exonnum "5"; txlen "4215";
1	ENSEMBL114_rn	exon	121500600	121500692	0.0993707567651749	-	.	gene_id "ENSRNOG00000075138"; transcript_id "ENSRNOG00000075138_tx_680"; exon_id "1_121500600_121500692_-"; exonnum "16"; txlen "7566";
1	ENSEMBL114_rn	exon	121500600	121500692	0.0993707567651749	-	.	gene_id "ENSRNOG00000075138"; transcript_id "ENSRNOG00000075138_tx_681"; exon_id "1_121500600_121500692_-"; exonnum "16"; txlen "7563";
1	ENSEMBL114_rn	exon	121500600	121500692	0.0896127086592716	-	.	gene_id "ENSRNOG00000075138"; transcript_id "ENSRNOG00000075138_tx_733"; exon_id "1_121500600_121500692_-"; exonnum "24"; txlen "6301";
1	ENSEMBL114_rn	exon	121500600	121500692	0.0896127086592716	-	.	gene_id "ENSRNOG00000075138"; transcript_id "ENSRNOG00000075138_tx_734"; exon_id "1_121500600_121500692_-"; exonnum "24"; txlen "6405";
1	ENSEMBL114_rn	exon	121500600	121500692	0.0790044312426752	-	.	gene_id "ENSRNOG00000075138"; transcript_id "ENSRNOG00000075138_tx_769"; exon_id "1_121500600_121500692_-"; exonnum "3"; txlen "1267";
1	ENSEMBL114_rn	exon	121500600	121500692	0.071953904314187	-	.	gene_id "ENSRNOG00000075138"; transcript_id "ENSRNOG00000075138_tx_792"; exon_id "1_121500600_121500692_-"; exonnum "7"; txlen "4198";
1	ENSEMBL114_rn	exon	121500600	121500692	0.071953904314187	-	.	gene_id "ENSRNOG00000075138"; transcript_id "ENSRNOG00000075138_tx_793"; exon_id "1_121500600_121500692_-"; exonnum "7"; txlen "4259";
1	ENSEMBL114_rn	exon	121500600	121500692	0.0699862176141652	-	.	gene_id "ENSRNOG00000075138"; transcript_id "ENSRNOG00000075138_tx_801"; exon_id "1_121500600_121500692_-"; exonnum "9"; txlen "3179";
1	ENSEMBL114_rn	exon	121500600	121500692	0.0699862176141652	-	.	gene_id "ENSRNOG00000075138"; transcript_id "ENSRNOG00000075138_tx_803"; exon_id "1_121500600_121500692_-"; exonnum "9"; txlen "3021";
1	ENSEMBL114_rn	exon	121500600	121500692	0.0699862176141652	-	.	gene_id "ENSRNOG00000075138"; transcript_id "ENSRNOG00000075138_tx_805"; exon_id "1_121500600_121500692_-"; exonnum "11"; txlen "3577";
1	ENSEMBL114_rn	exon	121500600	121500692	0.0699862176141652	-	.	gene_id "ENSRNOG00000075138"; transcript_id "ENSRNOG00000075138_tx_807"; exon_id "1_121500600_121500692_-"; exonnum "11"; txlen "3419";
1	ENSEMBL114_rn	exon	121500600	121500692	0.0699862176141652	-	.	gene_id "ENSRNOG00000075138"; transcript_id "ENSRNOG00000075138_tx_809"; exon_id "1_121500600_121500692_-"; exonnum "9"; txlen "3246";
1	ENSEMBL114_rn	exon	121500600	121500692	0.0699862176141652	-	.	gene_id "ENSRNOG00000075138"; transcript_id "ENSRNOG00000075138_tx_811"; exon_id "1_121500600_121500692_-"; exonnum "9"; txlen "3088";
1	ENSEMBL114_rn	exon	121500600	121500692	0.0675356292524199	-	.	gene_id "ENSRNOG00000075138"; transcript_id "ENSRNOG00000075138_tx_821"; exon_id "1_121500600_121500692_-"; exonnum "3"; txlen "2868";
1	ENSEMBL114_rn	exon	121500600	121500692	0.0665647302707891	-	.	gene_id "ENSRNOG00000075138"; transcript_id "ENSRNOG00000075138_tx_846"; exon_id "1_121500600_121500692_-"; exonnum "3"; txlen "3478";
1	ENSEMBL114_rn	exon	121500600	121500692	0.0633208635556733	-	.	gene_id "ENSRNOG00000075138"; transcript_id "ENSRNOG00000075138_tx_880"; exon_id "1_121500600_121500692_-"; exonnum "10"; txlen "3281";
1	ENSEMBL114_rn	exon	121500600	121500692	0.0633208635556733	-	.	gene_id "ENSRNOG00000075138"; transcript_id "ENSRNOG00000075138_tx_881"; exon_id "1_121500600_121500692_-"; exonnum "10"; txlen "3123";
1	ENSEMBL114_rn	exon	121500600	121500692	0.0633208635556733	-	.	gene_id "ENSRNOG00000075138"; transcript_id "ENSRNOG00000075138_tx_882"; exon_id "1_121500600_121500692_-"; exonnum "12"; txlen "3679";
1	ENSEMBL114_rn	exon	121500600	121500692	0.0633208635556733	-	.	gene_id "ENSRNOG00000075138"; transcript_id "ENSRNOG00000075138_tx_883"; exon_id "1_121500600_121500692_-"; exonnum "12"; txlen "3521";
1	ENSEMBL114_rn	exon	121500600	121500692	0.0633208635556733	-	.	gene_id "ENSRNOG00000075138"; transcript_id "ENSRNOG00000075138_tx_884"; exon_id "1_121500600_121500692_-"; exonnum "10"; txlen "3348";
1	ENSEMBL114_rn	exon	121500600	121500692	0.0633208635556733	-	.	gene_id "ENSRNOG00000075138"; transcript_id "ENSRNOG00000075138_tx_885"; exon_id "1_121500600_121500692_-"; exonnum "10"; txlen "3190";
1	ENSEMBL114_rn	exon	121500600	121500692	0.0533256930311813	-	.	gene_id "ENSRNOG00000075138"; transcript_id "ENSRNOG00000075138_tx_907"; exon_id "1_121500600_121500692_-"; exonnum "2"; txlen "1324";
1	ENSEMBL114_rn	exon	121500600	121500692	0.0533256930311813	-	.	gene_id "ENSRNOG00000075138"; transcript_id "ENSRNOG00000075138_tx_908"; exon_id "1_121500600_121500692_-"; exonnum "2"; txlen "1421";
1	ENSEMBL114_rn	exon	121500600	121500692	0.0533256930311813	-	.	gene_id "ENSRNOG00000075138"; transcript_id "ENSRNOG00000075138_tx_909"; exon_id "1_121500600_121500692_-"; exonnum "2"; txlen "1733";
1	ENSEMBL114_rn	exon	121500600	121500692	0.0533256930311813	-	.	gene_id "ENSRNOG00000075138"; transcript_id "ENSRNOG00000075138_tx_910"; exon_id "1_121500600_121500692_-"; exonnum "2"; txlen "1636";
1	ENSEMBL114_rn	exon	121500600	121500692	0.0533256930311813	-	.	gene_id "ENSRNOG00000075138"; transcript_id "ENSRNOG00000075138_tx_911"; exon_id "1_121500600_121500692_-"; exonnum "2"; txlen "1303";
1	ENSEMBL114_rn	exon	121500600	121500692	0.0533256930311813	-	.	gene_id "ENSRNOG00000075138"; transcript_id "ENSRNOG00000075138_tx_912"; exon_id "1_121500600_121500692_-"; exonnum "2"; txlen "1615";
1	ENSEMBL114_rn	exon	121500600	121500692	0.0533256930311813	-	.	gene_id "ENSRNOG00000075138"; transcript_id "ENSRNOG00000075138_tx_913"; exon_id "1_121500600_121500692_-"; exonnum "2"; txlen "1889";
1	ENSEMBL114_rn	exon	121500600	121500692	0.0533256930311813	-	.	gene_id "ENSRNOG00000075138"; transcript_id "ENSRNOG00000075138_tx_914"; exon_id "1_121500600_121500692_-"; exonnum "2"; txlen "2201";
1	ENSEMBL114_rn	exon	121500600	121500692	0.0533256930311813	-	.	gene_id "ENSRNOG00000075138"; transcript_id "ENSRNOG00000075138_tx_915"; exon_id "1_121500600_121500692_-"; exonnum "2"; txlen "1206";
1	ENSEMBL114_rn	exon	121500600	121500692	0.0533256930311813	-	.	gene_id "ENSRNOG00000075138"; transcript_id "ENSRNOG00000075138_tx_916"; exon_id "1_121500600_121500692_-"; exonnum "2"; txlen "1636";
1	ENSEMBL114_rn	exon	121500600	121500692	0.0533256930311813	-	.	gene_id "ENSRNOG00000075138"; transcript_id "ENSRNOG00000075138_tx_917"; exon_id "1_121500600_121500692_-"; exonnum "2"; txlen "1368";
1	ENSEMBL114_rn	exon	121500600	121500692	0.0533256930311813	-	.	gene_id "ENSRNOG00000075138"; transcript_id "ENSRNOG00000075138_tx_918"; exon_id "1_121500600_121500692_-"; exonnum "2"; txlen "1465";
1	ENSEMBL114_rn	exon	121500600	121500692	0.0533256930311813	-	.	gene_id "ENSRNOG00000075138"; transcript_id "ENSRNOG00000075138_tx_919"; exon_id "1_121500600_121500692_-"; exonnum "2"; txlen "2047";
1	ENSEMBL114_rn	exon	121500600	121500692	0.0533256930311813	-	.	gene_id "ENSRNOG00000075138"; transcript_id "ENSRNOG00000075138_tx_920"; exon_id "1_121500600_121500692_-"; exonnum "2"; txlen "1948";
1	ENSEMBL114_rn	exon	121500600	121500692	0.0533256930311813	-	.	gene_id "ENSRNOG00000075138"; transcript_id "ENSRNOG00000075138_tx_921"; exon_id "1_121500600_121500692_-"; exonnum "2"; txlen "1518";
1	ENSEMBL114_rn	exon	121500600	121500692	0.0533256930311813	-	.	gene_id "ENSRNOG00000075138"; transcript_id "ENSRNOG00000075138_tx_922"; exon_id "1_121500600_121500692_-"; exonnum "2"; txlen "1771";
1	ENSEMBL114_rn	exon	121500600	121500692	0.0533256930311813	-	.	gene_id "ENSRNOG00000075138"; transcript_id "ENSRNOG00000075138_tx_923"; exon_id "1_121500600_121500692_-"; exonnum "2"; txlen "1680";
1	ENSEMBL114_rn	exon	121500600	121500692	0.0533256930311813	-	.	gene_id "ENSRNOG00000075138"; transcript_id "ENSRNOG00000075138_tx_924"; exon_id "1_121500600_121500692_-"; exonnum "2"; txlen "1933";
1	ENSEMBL114_rn	exon	121500600	121500692	0.0533256930311813	-	.	gene_id "ENSRNOG00000075138"; transcript_id "ENSRNOG00000075138_tx_925"; exon_id "1_121500600_121500692_-"; exonnum "2"; txlen "1777";
1	ENSEMBL114_rn	exon	121500600	121500692	0.0533256930311813	-	.	gene_id "ENSRNOG00000075138"; transcript_id "ENSRNOG00000075138_tx_926"; exon_id "1_121500600_121500692_-"; exonnum "2"; txlen "2359";
1	ENSEMBL114_rn	exon	121500600	121500692	0.0533256930311813	-	.	gene_id "ENSRNOG00000075138"; transcript_id "ENSRNOG00000075138_tx_927"; exon_id "1_121500600_121500692_-"; exonnum "2"; txlen "2083";
1	ENSEMBL114_rn	exon	121500600	121500692	0.0533256930311813	-	.	gene_id "ENSRNOG00000075138"; transcript_id "ENSRNOG00000075138_tx_928"; exon_id "1_121500600_121500692_-"; exonnum "2"; txlen "2245";
1	ENSEMBL114_rn	exon	121500600	121500692	0.0533256930311813	-	.	gene_id "ENSRNOG00000075138"; transcript_id "ENSRNOG00000075138_tx_929"; exon_id "1_121500600_121500692_-"; exonnum "2"; txlen "2106";
1	ENSEMBL114_rn	exon	121500600	121500692	0.0533256930311813	-	.	gene_id "ENSRNOG00000075138"; transcript_id "ENSRNOG00000075138_tx_930"; exon_id "1_121500600_121500692_-"; exonnum "2"; txlen "1830";
1	ENSEMBL114_rn	exon	121500600	121500692	0.0533256930311813	-	.	gene_id "ENSRNOG00000075138"; transcript_id "ENSRNOG00000075138_tx_931"; exon_id "1_121500600_121500692_-"; exonnum "2"; txlen "1992";
1	ENSEMBL114_rn	exon	121500600	121500692	0.0533256930311813	-	.	gene_id "ENSRNOG00000075138"; transcript_id "ENSRNOG00000075138_tx_932"; exon_id "1_121500600_121500692_-"; exonnum "2"; txlen "2403";
1	ENSEMBL114_rn	exon	121500600	121500692	0.0533256930311813	-	.	gene_id "ENSRNOG00000075138"; transcript_id "ENSRNOG00000075138_tx_933"; exon_id "1_121500600_121500692_-"; exonnum "2"; txlen "1680";
1	ENSEMBL114_rn	exon	121500600	121500692	0.0533256930311813	-	.	gene_id "ENSRNOG00000075138"; transcript_id "ENSRNOG00000075138_tx_934"; exon_id "1_121500600_121500692_-"; exonnum "2"; txlen "2091";
1	ENSEMBL114_rn	exon	121500600	121500692	0.0533256930311813	-	.	gene_id "ENSRNOG00000075138"; transcript_id "ENSRNOG00000075138_tx_935"; exon_id "1_121500600_121500692_-"; exonnum "2"; txlen "1443";
1	ENSEMBL114_rn	exon	121500600	121500692	0.0533256930311813	-	.	gene_id "ENSRNOG00000075138"; transcript_id "ENSRNOG00000075138_tx_936"; exon_id "1_121500600_121500692_-"; exonnum "2"; txlen "2008";
1	ENSEMBL114_rn	exon	121500600	121500692	0.0533256930311813	-	.	gene_id "ENSRNOG00000075138"; transcript_id "ENSRNOG00000075138_tx_937"; exon_id "1_121500600_121500692_-"; exonnum "2"; txlen "2150";
1	ENSEMBL114_rn	exon	121500600	121500692	0.0533256930311813	-	.	gene_id "ENSRNOG00000075138"; transcript_id "ENSRNOG00000075138_tx_938"; exon_id "1_121500600_121500692_-"; exonnum "2"; txlen "1838";
1	ENSEMBL114_rn	exon	121500600	121500692	0.0533256930311813	-	.	gene_id "ENSRNOG00000075138"; transcript_id "ENSRNOG00000075138_tx_939"; exon_id "1_121500600_121500692_-"; exonnum "2"; txlen "2470";
1	ENSEMBL114_rn	exon	121500600	121500692	0.0533256930311813	-	.	gene_id "ENSRNOG00000075138"; transcript_id "ENSRNOG00000075138_tx_940"; exon_id "1_121500600_121500692_-"; exonnum "2"; txlen "1794";
1	ENSEMBL114_rn	exon	121500600	121500692	0.0533256930311813	-	.	gene_id "ENSRNOG00000075138"; transcript_id "ENSRNOG00000075138_tx_941"; exon_id "1_121500600_121500692_-"; exonnum "2"; txlen "1518";
1	ENSEMBL114_rn	exon	121500600	121500692	0.0533256930311813	-	.	gene_id "ENSRNOG00000075138"; transcript_id "ENSRNOG00000075138_tx_942"; exon_id "1_121500600_121500692_-"; exonnum "2"; txlen "1755";
1	ENSEMBL114_rn	exon	121500600	121500692	0.0533256930311813	-	.	gene_id "ENSRNOG00000075138"; transcript_id "ENSRNOG00000075138_tx_943"; exon_id "1_121500600_121500692_-"; exonnum "2"; txlen "2166";
1	ENSEMBL114_rn	exon	121500600	121500692	0.0533256930311813	-	.	gene_id "ENSRNOG00000075138"; transcript_id "ENSRNOG00000075138_tx_944"; exon_id "1_121500600_121500692_-"; exonnum "2"; txlen "2000";
1	ENSEMBL114_rn	exon	121500600	121500692	0.0533256930311813	-	.	gene_id "ENSRNOG00000075138"; transcript_id "ENSRNOG00000075138_tx_945"; exon_id "1_121500600_121500692_-"; exonnum "2"; txlen "1956";
1	ENSEMBL114_rn	exon	121500600	121500692	0.0533256930311813	-	.	gene_id "ENSRNOG00000075138"; transcript_id "ENSRNOG00000075138_tx_946"; exon_id "1_121500600_121500692_-"; exonnum "2"; txlen "1703";
1	ENSEMBL114_rn	exon	121500600	121500692	0.0492505598192744	-	.	gene_id "ENSRNOG00000075138"; transcript_id "ENSRNOG00000075138_tx_968"; exon_id "1_121500600_121500692_-"; exonnum "2"; txlen "1575";
1	ENSEMBL114_rn	exon	121500600	121500692	0.0492505598192744	-	.	gene_id "ENSRNOG00000075138"; transcript_id "ENSRNOG00000075138_tx_969"; exon_id "1_121500600_121500692_-"; exonnum "2"; txlen "1619";
1	ENSEMBL114_rn	exon	121500600	121500692	0.0492505598192744	-	.	gene_id "ENSRNOG00000075138"; transcript_id "ENSRNOG00000075138_tx_971"; exon_id "1_121500600_121500692_-"; exonnum "2"; txlen "1417";
1	ENSEMBL114_rn	exon	121500600	121500692	0.0440992574090765	-	.	gene_id "ENSRNOG00000075138"; transcript_id "ENSRNOG00000075138_tx_995"; exon_id "1_121500600_121500692_-"; exonnum "2"; txlen "1755";
1	ENSEMBL114_rn	exon	121500600	121500692	0.0440992574090765	-	.	gene_id "ENSRNOG00000075138"; transcript_id "ENSRNOG00000075138_tx_996"; exon_id "1_121500600_121500692_-"; exonnum "2"; txlen "2879";
1	ENSEMBL114_rn	exon	121500600	121500692	0.0435678029170504	-	.	gene_id "ENSRNOG00000075138"; transcript_id "ENSRNOG00000075138_tx_997"; exon_id "1_121500600_121500692_-"; exonnum "2"; txlen "1386";
1	ENSEMBL114_rn	exon	121500600	121500692	0.0435678029170504	-	.	gene_id "ENSRNOG00000075138"; transcript_id "ENSRNOG00000075138_tx_998"; exon_id "1_121500600_121500692_-"; exonnum "2"; txlen "1571";
1	ENSEMBL114_rn	exon	121500600	121500692	0.0435678029170504	-	.	gene_id "ENSRNOG00000075138"; transcript_id "ENSRNOG00000075138_tx_999"; exon_id "1_121500600_121500692_-"; exonnum "2"; txlen "1346";
1	sraer114_mid	exon	121501212	121501288	0.296850128989944	-	.	gene_id "ENSRNOG00000075138"; transcript_id "ENSRNOG00000075138_tx_124"; exon_id "1_121501212_121501288_-"; exonnum "4"; txlen "3456";
1	sraer114_mid	exon	121501212	121501288	0.296850128989944	-	.	gene_id "ENSRNOG00000075138"; transcript_id "ENSRNOG00000075138_tx_125"; exon_id "1_121501212_121501288_-"; exonnum "4"; txlen "3266";
1	sraer114_mid	exon	121501212	121501288	0.296850128989944	-	.	gene_id "ENSRNOG00000075138"; transcript_id "ENSRNOG00000075138_tx_126"; exon_id "1_121501212_121501288_-"; exonnum "4"; txlen "3671";
1	sraer114_mid	exon	121501212	121501288	0.296850128989944	-	.	gene_id "ENSRNOG00000075138"; transcript_id "ENSRNOG00000075138_tx_127"; exon_id "1_121501212_121501288_-"; exonnum "4"; txlen "3734";
1	sraer114_mid	exon	121501212	121501288	0.296850128989944	-	.	gene_id "ENSRNOG00000075138"; transcript_id "ENSRNOG00000075138_tx_128"; exon_id "1_121501212_121501288_-"; exonnum "4"; txlen "3481";
1	sraer114_mid	exon	121501212	121501288	0.296850128989944	-	.	gene_id "ENSRNOG00000075138"; transcript_id "ENSRNOG00000075138_tx_129"; exon_id "1_121501212_121501288_-"; exonnum "4"; txlen "3333";
1	sraer114_mid	exon	121501212	121501288	0.296850128989944	-	.	gene_id "ENSRNOG00000075138"; transcript_id "ENSRNOG00000075138_tx_130"; exon_id "1_121501212_121501288_-"; exonnum "4"; txlen "3616";
1	sraer114_mid	exon	121501212	121501288	0.296850128989944	-	.	gene_id "ENSRNOG00000075138"; transcript_id "ENSRNOG00000075138_tx_131"; exon_id "1_121501212_121501288_-"; exonnum "4"; txlen "3148";
1	sraer114_mid	exon	121501212	121501288	0.296850128989944	-	.	gene_id "ENSRNOG00000075138"; transcript_id "ENSRNOG00000075138_tx_132"; exon_id "1_121501212_121501288_-"; exonnum "4"; txlen "3363";
1	sraer114_mid	exon	121501212	121501288	0.296850128989944	-	.	gene_id "ENSRNOG00000075138"; transcript_id "ENSRNOG00000075138_tx_133"; exon_id "1_121501212_121501288_-"; exonnum "4"; txlen "3323";
1	sraer114_mid	exon	121501212	121501288	0.296850128989944	-	.	gene_id "ENSRNOG00000075138"; transcript_id "ENSRNOG00000075138_tx_134"; exon_id "1_121501212_121501288_-"; exonnum "4"; txlen "3108";
1	sraer114_mid	exon	121501212	121501288	0.216928940415728	-	.	gene_id "ENSRNOG00000075138"; transcript_id "ENSRNOG00000075138_tx_216"; exon_id "1_121501212_121501288_-"; exonnum "4"; txlen "5433";
1	sraer114_mid	exon	121501212	121501288	0.143380333854834	-	.	gene_id "ENSRNOG00000075138"; transcript_id "ENSRNOG00000075138_tx_492"; exon_id "1_121501212_121501288_-"; exonnum "13"; txlen "4360";
1	sraer114_mid	exon	121501212	121501288	0.143380333854834	-	.	gene_id "ENSRNOG00000075138"; transcript_id "ENSRNOG00000075138_tx_495"; exon_id "1_121501212_121501288_-"; exonnum "13"; txlen "4316";
1	sraer114_mid	exon	121501212	121501288	0.143380333854834	-	.	gene_id "ENSRNOG00000075138"; transcript_id "ENSRNOG00000075138_tx_499"; exon_id "1_121501212_121501288_-"; exonnum "13"; txlen "4613";
1	sraer114_mid	exon	121501212	121501288	0.143380333854834	-	.	gene_id "ENSRNOG00000075138"; transcript_id "ENSRNOG00000075138_tx_501"; exon_id "1_121501212_121501288_-"; exonnum "13"; txlen "4569";
1	sraer114_mid	exon	121501212	121501288	0.143380333854834	-	.	gene_id "ENSRNOG00000075138"; transcript_id "ENSRNOG00000075138_tx_503"; exon_id "1_121501212_121501288_-"; exonnum "15"; txlen "6306";
1	sraer114_mid	exon	121501212	121501288	0.143380333854834	-	.	gene_id "ENSRNOG00000075138"; transcript_id "ENSRNOG00000075138_tx_505"; exon_id "1_121501212_121501288_-"; exonnum "15"; txlen "6262";
1	sraer114_mid	exon	121501212	121501288	0.143380333854834	-	.	gene_id "ENSRNOG00000075138"; transcript_id "ENSRNOG00000075138_tx_507"; exon_id "1_121501212_121501288_-"; exonnum "15"; txlen "6559";
1	sraer114_mid	exon	121501212	121501288	0.143380333854834	-	.	gene_id "ENSRNOG00000075138"; transcript_id "ENSRNOG00000075138_tx_509"; exon_id "1_121501212_121501288_-"; exonnum "13"; txlen "4158";
1	sraer114_mid	exon	121501212	121501288	0.143380333854834	-	.	gene_id "ENSRNOG00000075138"; transcript_id "ENSRNOG00000075138_tx_510"; exon_id "1_121501212_121501288_-"; exonnum "15"; txlen "6515";
1	sraer114_mid	exon	121501212	121501288	0.143380333854834	-	.	gene_id "ENSRNOG00000075138"; transcript_id "ENSRNOG00000075138_tx_513"; exon_id "1_121501212_121501288_-"; exonnum "15"; txlen "6104";
1	sraer114_mid	exon	121501212	121501288	0.143380333854834	-	.	gene_id "ENSRNOG00000075138"; transcript_id "ENSRNOG00000075138_tx_514"; exon_id "1_121501212_121501288_-"; exonnum "13"; txlen "4411";
1	sraer114_mid	exon	121501212	121501288	0.143380333854834	-	.	gene_id "ENSRNOG00000075138"; transcript_id "ENSRNOG00000075138_tx_517"; exon_id "1_121501212_121501288_-"; exonnum "15"; txlen "6618";
1	sraer114_mid	exon	121501212	121501288	0.143380333854834	-	.	gene_id "ENSRNOG00000075138"; transcript_id "ENSRNOG00000075138_tx_518"; exon_id "1_121501212_121501288_-"; exonnum "15"; txlen "6357";
1	sraer114_mid	exon	121501212	121501288	0.143380333854834	-	.	gene_id "ENSRNOG00000075138"; transcript_id "ENSRNOG00000075138_tx_519"; exon_id "1_121501212_121501288_-"; exonnum "15"; txlen "6574";
1	sraer114_mid	exon	121501212	121501288	0.143380333854834	-	.	gene_id "ENSRNOG00000075138"; transcript_id "ENSRNOG00000075138_tx_520"; exon_id "1_121501212_121501288_-"; exonnum "15"; txlen "6144";
1	sraer114_mid	exon	121501212	121501288	0.143380333854834	-	.	gene_id "ENSRNOG00000075138"; transcript_id "ENSRNOG00000075138_tx_521"; exon_id "1_121501212_121501288_-"; exonnum "15"; txlen "6827";
1	sraer114_mid	exon	121501212	121501288	0.143380333854834	-	.	gene_id "ENSRNOG00000075138"; transcript_id "ENSRNOG00000075138_tx_522"; exon_id "1_121501212_121501288_-"; exonnum "15"; txlen "6397";
1	sraer114_mid	exon	121501212	121501288	0.111312527006042	-	.	gene_id "ENSRNOG00000075138"; transcript_id "ENSRNOG00000075138_tx_629"; exon_id "1_121501212_121501288_-"; exonnum "2"; txlen "1735";
1	sraer114_mid	exon	121501212	121501288	0.111312527006042	-	.	gene_id "ENSRNOG00000075138"; transcript_id "ENSRNOG00000075138_tx_630"; exon_id "1_121501212_121501288_-"; exonnum "2"; txlen "2047";
1	sraer114_mid	exon	121501212	121501288	0.102036483088872	-	.	gene_id "ENSRNOG00000075138"; transcript_id "ENSRNOG00000075138_tx_669"; exon_id "1_121501212_121501288_-"; exonnum "4"; txlen "4215";
1	sraer114_mid	exon	121501212	121501288	0.0896127086592716	-	.	gene_id "ENSRNOG00000075138"; transcript_id "ENSRNOG00000075138_tx_733"; exon_id "1_121501212_121501288_-"; exonnum "23"; txlen "6301";
1	sraer114_mid	exon	121501212	121501288	0.0896127086592716	-	.	gene_id "ENSRNOG00000075138"; transcript_id "ENSRNOG00000075138_tx_734"; exon_id "1_121501212_121501288_-"; exonnum "23"; txlen "6405";
1	sraer114_mid	exon	121501944	121502080	0.0435678029170504	-	.	gene_id "ENSRNOG00000075138"; transcript_id "ENSRNOG00000075138_tx_1000"; exon_id "1_121501944_121502080_-"; exonnum "1"; txlen "1133";
1	sraer114_mid	exon	121501944	121502080	0.0435678029170504	-	.	gene_id "ENSRNOG00000075138"; transcript_id "ENSRNOG00000075138_tx_1001"; exon_id "1_121501944_121502080_-"; exonnum "1"; txlen "1615";
1	sraer114_mid	exon	121501944	121502080	0.0435678029170504	-	.	gene_id "ENSRNOG00000075138"; transcript_id "ENSRNOG00000075138_tx_1002"; exon_id "1_121501944_121502080_-"; exonnum "1"; txlen "1318";
1	sraer114_mid	exon	121501944	121502080	0.0435678029170504	-	.	gene_id "ENSRNOG00000075138"; transcript_id "ENSRNOG00000075138_tx_1003"; exon_id "1_121501944_121502080_-"; exonnum "1"; txlen "1093";
1	sraer114_mid	exon	121501944	121502080	0.0435678029170504	-	.	gene_id "ENSRNOG00000075138"; transcript_id "ENSRNOG00000075138_tx_1004"; exon_id "1_121501944_121502080_-"; exonnum "1"; txlen "1362";
1	sraer114_mid	exon	121501944	121502080	0.0435678029170504	-	.	gene_id "ENSRNOG00000075138"; transcript_id "ENSRNOG00000075138_tx_1005"; exon_id "1_121501944_121502080_-"; exonnum "1"; txlen "1413";
1	sraer114_mid	exon	121501944	121502080	0.0435678029170504	-	.	gene_id "ENSRNOG00000075138"; transcript_id "ENSRNOG00000075138_tx_1006"; exon_id "1_121501944_121502080_-"; exonnum "1"; txlen "1160";
1	sraer114_mid	exon	121501944	121502080	0.20157484420773	-	.	gene_id "ENSRNOG00000075138"; transcript_id "ENSRNOG00000075138_tx_239"; exon_id "1_121501944_121502080_-"; exonnum "1"; txlen "1970";
1	sraer114_mid	exon	121501944	121502080	0.185520878343404	-	.	gene_id "ENSRNOG00000075138"; transcript_id "ENSRNOG00000075138_tx_268"; exon_id "1_121501944_121502080_-"; exonnum "1"; txlen "1658";
1	sraer114_mid	exon	121501944	121502080	0.185520878343404	-	.	gene_id "ENSRNOG00000075138"; transcript_id "ENSRNOG00000075138_tx_271"; exon_id "1_121501944_121502080_-"; exonnum "1"; txlen "1405";
1	sraer114_mid	exon	121501944	121502080	0.185520878343404	-	.	gene_id "ENSRNOG00000075138"; transcript_id "ENSRNOG00000075138_tx_272"; exon_id "1_121501944_121502080_-"; exonnum "1"; txlen "1820";
1	sraer114_mid	exon	121501944	121502080	0.185520878343404	-	.	gene_id "ENSRNOG00000075138"; transcript_id "ENSRNOG00000075138_tx_273"; exon_id "1_121501944_121502080_-"; exonnum "1"; txlen "1702";
1	sraer114_mid	exon	121501944	121502080	0.185520878343404	-	.	gene_id "ENSRNOG00000075138"; transcript_id "ENSRNOG00000075138_tx_274"; exon_id "1_121501944_121502080_-"; exonnum "1"; txlen "1540";
1	sraer114_mid	exon	121501944	121502080	0.185520878343404	-	.	gene_id "ENSRNOG00000075138"; transcript_id "ENSRNOG00000075138_tx_275"; exon_id "1_121501944_121502080_-"; exonnum "1"; txlen "1500";
1	sraer114_mid	exon	121501944	121502080	0.185520878343404	-	.	gene_id "ENSRNOG00000075138"; transcript_id "ENSRNOG00000075138_tx_276"; exon_id "1_121501944_121502080_-"; exonnum "1"; txlen "1725";
1	sraer114_mid	exon	121501944	121502080	0.185520878343404	-	.	gene_id "ENSRNOG00000075138"; transcript_id "ENSRNOG00000075138_tx_286"; exon_id "1_121501944_121502080_-"; exonnum "1"; txlen "1717";
1	sraer114_mid	exon	121501944	121502080	0.185520878343404	-	.	gene_id "ENSRNOG00000075138"; transcript_id "ENSRNOG00000075138_tx_288"; exon_id "1_121501944_121502080_-"; exonnum "1"; txlen "2014";
1	sraer114_mid	exon	121501944	121502080	0.185520878343404	-	.	gene_id "ENSRNOG00000075138"; transcript_id "ENSRNOG00000075138_tx_289"; exon_id "1_121501944_121502080_-"; exonnum "1"; txlen "2037";
1	sraer114_mid	exon	121501944	121502080	0.185520878343404	-	.	gene_id "ENSRNOG00000075138"; transcript_id "ENSRNOG00000075138_tx_290"; exon_id "1_121501944_121502080_-"; exonnum "1"; txlen "1852";
1	sraer114_mid	exon	121501944	121502080	0.185520878343404	-	.	gene_id "ENSRNOG00000075138"; transcript_id "ENSRNOG00000075138_tx_291"; exon_id "1_121501944_121502080_-"; exonnum "1"; txlen "1812";
1	sraer114_mid	exon	121501944	121502080	0.185520878343404	-	.	gene_id "ENSRNOG00000075138"; transcript_id "ENSRNOG00000075138_tx_292"; exon_id "1_121501944_121502080_-"; exonnum "1"; txlen "1287";
1	sraer114_mid	exon	121501944	121502080	0.185520878343404	-	.	gene_id "ENSRNOG00000075138"; transcript_id "ENSRNOG00000075138_tx_293"; exon_id "1_121501944_121502080_-"; exonnum "1"; txlen "1247";
1	sraer114_mid	exon	121501944	121502080	0.185520878343404	-	.	gene_id "ENSRNOG00000075138"; transcript_id "ENSRNOG00000075138_tx_294"; exon_id "1_121501944_121502080_-"; exonnum "1"; txlen "1472";
1	sraer114_mid	exon	121501944	121502080	0.185520878343404	-	.	gene_id "ENSRNOG00000075138"; transcript_id "ENSRNOG00000075138_tx_295"; exon_id "1_121501944_121502080_-"; exonnum "1"; txlen "1567";
1	sraer114_mid	exon	121501944	121502080	0.185520878343404	-	.	gene_id "ENSRNOG00000075138"; transcript_id "ENSRNOG00000075138_tx_297"; exon_id "1_121501944_121502080_-"; exonnum "1"; txlen "1559";
1	sraer114_mid	exon	121501944	121502080	0.139140658757553	-	.	gene_id "ENSRNOG00000075138"; transcript_id "ENSRNOG00000075138_tx_532"; exon_id "1_121501944_121502080_-"; exonnum "1"; txlen "1816";
1	sraer114_mid	exon	121501944	121502080	0.139140658757553	-	.	gene_id "ENSRNOG00000075138"; transcript_id "ENSRNOG00000075138_tx_533"; exon_id "1_121501944_121502080_-"; exonnum "1"; txlen "1563";
1	sraer114_mid	exon	121501944	121502080	0.139140658757553	-	.	gene_id "ENSRNOG00000075138"; transcript_id "ENSRNOG00000075138_tx_534"; exon_id "1_121501944_121502080_-"; exonnum "1"; txlen "1658";
1	sraer114_mid	exon	121501944	121502080	0.139140658757553	-	.	gene_id "ENSRNOG00000075138"; transcript_id "ENSRNOG00000075138_tx_535"; exon_id "1_121501944_121502080_-"; exonnum "1"; txlen "1405";
1	sraer114_mid	exon	121501944	121502080	0.111312527006042	-	.	gene_id "ENSRNOG00000075138"; transcript_id "ENSRNOG00000075138_tx_629"; exon_id "1_121501944_121502080_-"; exonnum "1"; txlen "1735";
1	sraer114_mid	exon	121501944	121502080	0.111312527006042	-	.	gene_id "ENSRNOG00000075138"; transcript_id "ENSRNOG00000075138_tx_630"; exon_id "1_121501944_121502080_-"; exonnum "1"; txlen "2047";
1	sraer114_mid	exon	121501944	121502080	0.0533256930311813	-	.	gene_id "ENSRNOG00000075138"; transcript_id "ENSRNOG00000075138_tx_907"; exon_id "1_121501944_121502080_-"; exonnum "1"; txlen "1324";
1	sraer114_mid	exon	121501944	121502080	0.0533256930311813	-	.	gene_id "ENSRNOG00000075138"; transcript_id "ENSRNOG00000075138_tx_908"; exon_id "1_121501944_121502080_-"; exonnum "1"; txlen "1421";
1	sraer114_mid	exon	121501944	121502080	0.0533256930311813	-	.	gene_id "ENSRNOG00000075138"; transcript_id "ENSRNOG00000075138_tx_909"; exon_id "1_121501944_121502080_-"; exonnum "1"; txlen "1733";
1	sraer114_mid	exon	121501944	121502080	0.0533256930311813	-	.	gene_id "ENSRNOG00000075138"; transcript_id "ENSRNOG00000075138_tx_910"; exon_id "1_121501944_121502080_-"; exonnum "1"; txlen "1636";
1	sraer114_mid	exon	121501944	121502080	0.0533256930311813	-	.	gene_id "ENSRNOG00000075138"; transcript_id "ENSRNOG00000075138_tx_911"; exon_id "1_121501944_121502080_-"; exonnum "1"; txlen "1303";
1	sraer114_mid	exon	121501944	121502080	0.0533256930311813	-	.	gene_id "ENSRNOG00000075138"; transcript_id "ENSRNOG00000075138_tx_912"; exon_id "1_121501944_121502080_-"; exonnum "1"; txlen "1615";
1	sraer114_mid	exon	121501944	121502080	0.0533256930311813	-	.	gene_id "ENSRNOG00000075138"; transcript_id "ENSRNOG00000075138_tx_913"; exon_id "1_121501944_121502080_-"; exonnum "1"; txlen "1889";
1	sraer114_mid	exon	121501944	121502080	0.0533256930311813	-	.	gene_id "ENSRNOG00000075138"; transcript_id "ENSRNOG00000075138_tx_914"; exon_id "1_121501944_121502080_-"; exonnum "1"; txlen "2201";
1	sraer114_mid	exon	121501944	121502080	0.0533256930311813	-	.	gene_id "ENSRNOG00000075138"; transcript_id "ENSRNOG00000075138_tx_915"; exon_id "1_121501944_121502080_-"; exonnum "1"; txlen "1206";
1	sraer114_mid	exon	121501944	121502080	0.0533256930311813	-	.	gene_id "ENSRNOG00000075138"; transcript_id "ENSRNOG00000075138_tx_916"; exon_id "1_121501944_121502080_-"; exonnum "1"; txlen "1636";
1	sraer114_mid	exon	121501944	121502080	0.0533256930311813	-	.	gene_id "ENSRNOG00000075138"; transcript_id "ENSRNOG00000075138_tx_917"; exon_id "1_121501944_121502080_-"; exonnum "1"; txlen "1368";
1	sraer114_mid	exon	121501944	121502080	0.0533256930311813	-	.	gene_id "ENSRNOG00000075138"; transcript_id "ENSRNOG00000075138_tx_918"; exon_id "1_121501944_121502080_-"; exonnum "1"; txlen "1465";
1	sraer114_mid	exon	121501944	121502080	0.0533256930311813	-	.	gene_id "ENSRNOG00000075138"; transcript_id "ENSRNOG00000075138_tx_919"; exon_id "1_121501944_121502080_-"; exonnum "1"; txlen "2047";
1	sraer114_mid	exon	121501944	121502080	0.0533256930311813	-	.	gene_id "ENSRNOG00000075138"; transcript_id "ENSRNOG00000075138_tx_920"; exon_id "1_121501944_121502080_-"; exonnum "1"; txlen "1948";
1	sraer114_mid	exon	121501944	121502080	0.0533256930311813	-	.	gene_id "ENSRNOG00000075138"; transcript_id "ENSRNOG00000075138_tx_921"; exon_id "1_121501944_121502080_-"; exonnum "1"; txlen "1518";
1	sraer114_mid	exon	121501944	121502080	0.0533256930311813	-	.	gene_id "ENSRNOG00000075138"; transcript_id "ENSRNOG00000075138_tx_922"; exon_id "1_121501944_121502080_-"; exonnum "1"; txlen "1771";
1	sraer114_mid	exon	121501944	121502080	0.0533256930311813	-	.	gene_id "ENSRNOG00000075138"; transcript_id "ENSRNOG00000075138_tx_923"; exon_id "1_121501944_121502080_-"; exonnum "1"; txlen "1680";
1	sraer114_mid	exon	121501944	121502080	0.0533256930311813	-	.	gene_id "ENSRNOG00000075138"; transcript_id "ENSRNOG00000075138_tx_924"; exon_id "1_121501944_121502080_-"; exonnum "1"; txlen "1933";
1	sraer114_mid	exon	121501944	121502080	0.0533256930311813	-	.	gene_id "ENSRNOG00000075138"; transcript_id "ENSRNOG00000075138_tx_925"; exon_id "1_121501944_121502080_-"; exonnum "1"; txlen "1777";
1	sraer114_mid	exon	121501944	121502080	0.0533256930311813	-	.	gene_id "ENSRNOG00000075138"; transcript_id "ENSRNOG00000075138_tx_926"; exon_id "1_121501944_121502080_-"; exonnum "1"; txlen "2359";
1	sraer114_mid	exon	121501944	121502080	0.0533256930311813	-	.	gene_id "ENSRNOG00000075138"; transcript_id "ENSRNOG00000075138_tx_927"; exon_id "1_121501944_121502080_-"; exonnum "1"; txlen "2083";
1	sraer114_mid	exon	121501944	121502080	0.0533256930311813	-	.	gene_id "ENSRNOG00000075138"; transcript_id "ENSRNOG00000075138_tx_928"; exon_id "1_121501944_121502080_-"; exonnum "1"; txlen "2245";
1	sraer114_mid	exon	121501944	121502080	0.0533256930311813	-	.	gene_id "ENSRNOG00000075138"; transcript_id "ENSRNOG00000075138_tx_929"; exon_id "1_121501944_121502080_-"; exonnum "1"; txlen "2106";
1	sraer114_mid	exon	121501944	121502080	0.0533256930311813	-	.	gene_id "ENSRNOG00000075138"; transcript_id "ENSRNOG00000075138_tx_930"; exon_id "1_121501944_121502080_-"; exonnum "1"; txlen "1830";
1	sraer114_mid	exon	121501944	121502080	0.0533256930311813	-	.	gene_id "ENSRNOG00000075138"; transcript_id "ENSRNOG00000075138_tx_931"; exon_id "1_121501944_121502080_-"; exonnum "1"; txlen "1992";
1	sraer114_mid	exon	121501944	121502080	0.0533256930311813	-	.	gene_id "ENSRNOG00000075138"; transcript_id "ENSRNOG00000075138_tx_932"; exon_id "1_121501944_121502080_-"; exonnum "1"; txlen "2403";
1	sraer114_mid	exon	121501944	121502080	0.0533256930311813	-	.	gene_id "ENSRNOG00000075138"; transcript_id "ENSRNOG00000075138_tx_933"; exon_id "1_121501944_121502080_-"; exonnum "1"; txlen "1680";
1	sraer114_mid	exon	121501944	121502080	0.0533256930311813	-	.	gene_id "ENSRNOG00000075138"; transcript_id "ENSRNOG00000075138_tx_934"; exon_id "1_121501944_121502080_-"; exonnum "1"; txlen "2091";
1	sraer114_mid	exon	121501944	121502080	0.0533256930311813	-	.	gene_id "ENSRNOG00000075138"; transcript_id "ENSRNOG00000075138_tx_935"; exon_id "1_121501944_121502080_-"; exonnum "1"; txlen "1443";
1	sraer114_mid	exon	121501944	121502080	0.0533256930311813	-	.	gene_id "ENSRNOG00000075138"; transcript_id "ENSRNOG00000075138_tx_936"; exon_id "1_121501944_121502080_-"; exonnum "1"; txlen "2008";
1	sraer114_mid	exon	121501944	121502080	0.0533256930311813	-	.	gene_id "ENSRNOG00000075138"; transcript_id "ENSRNOG00000075138_tx_937"; exon_id "1_121501944_121502080_-"; exonnum "1"; txlen "2150";
1	sraer114_mid	exon	121501944	121502080	0.0533256930311813	-	.	gene_id "ENSRNOG00000075138"; transcript_id "ENSRNOG00000075138_tx_938"; exon_id "1_121501944_121502080_-"; exonnum "1"; txlen "1838";
1	sraer114_mid	exon	121501944	121502080	0.0533256930311813	-	.	gene_id "ENSRNOG00000075138"; transcript_id "ENSRNOG00000075138_tx_939"; exon_id "1_121501944_121502080_-"; exonnum "1"; txlen "2470";
1	sraer114_mid	exon	121501944	121502080	0.0533256930311813	-	.	gene_id "ENSRNOG00000075138"; transcript_id "ENSRNOG00000075138_tx_940"; exon_id "1_121501944_121502080_-"; exonnum "1"; txlen "1794";
1	sraer114_mid	exon	121501944	121502080	0.0533256930311813	-	.	gene_id "ENSRNOG00000075138"; transcript_id "ENSRNOG00000075138_tx_941"; exon_id "1_121501944_121502080_-"; exonnum "1"; txlen "1518";
1	sraer114_mid	exon	121501944	121502080	0.0533256930311813	-	.	gene_id "ENSRNOG00000075138"; transcript_id "ENSRNOG00000075138_tx_942"; exon_id "1_121501944_121502080_-"; exonnum "1"; txlen "1755";
1	sraer114_mid	exon	121501944	121502080	0.0533256930311813	-	.	gene_id "ENSRNOG00000075138"; transcript_id "ENSRNOG00000075138_tx_943"; exon_id "1_121501944_121502080_-"; exonnum "1"; txlen "2166";
1	sraer114_mid	exon	121501944	121502080	0.0533256930311813	-	.	gene_id "ENSRNOG00000075138"; transcript_id "ENSRNOG00000075138_tx_944"; exon_id "1_121501944_121502080_-"; exonnum "1"; txlen "2000";
1	sraer114_mid	exon	121501944	121502080	0.0533256930311813	-	.	gene_id "ENSRNOG00000075138"; transcript_id "ENSRNOG00000075138_tx_945"; exon_id "1_121501944_121502080_-"; exonnum "1"; txlen "1956";
1	sraer114_mid	exon	121501944	121502080	0.0533256930311813	-	.	gene_id "ENSRNOG00000075138"; transcript_id "ENSRNOG00000075138_tx_946"; exon_id "1_121501944_121502080_-"; exonnum "1"; txlen "1703";
1	sraer114_mid	exon	121501944	121502080	0.0492505598192744	-	.	gene_id "ENSRNOG00000075138"; transcript_id "ENSRNOG00000075138_tx_968"; exon_id "1_121501944_121502080_-"; exonnum "1"; txlen "1575";
1	sraer114_mid	exon	121501944	121502080	0.0492505598192744	-	.	gene_id "ENSRNOG00000075138"; transcript_id "ENSRNOG00000075138_tx_969"; exon_id "1_121501944_121502080_-"; exonnum "1"; txlen "1619";
1	sraer114_mid	exon	121501944	121502080	0.0492505598192744	-	.	gene_id "ENSRNOG00000075138"; transcript_id "ENSRNOG00000075138_tx_971"; exon_id "1_121501944_121502080_-"; exonnum "1"; txlen "1417";
1	sraer114_mid	exon	121501944	121502080	0.0435678029170504	-	.	gene_id "ENSRNOG00000075138"; transcript_id "ENSRNOG00000075138_tx_997"; exon_id "1_121501944_121502080_-"; exonnum "1"; txlen "1386";
1	sraer114_mid	exon	121501944	121502080	0.0435678029170504	-	.	gene_id "ENSRNOG00000075138"; transcript_id "ENSRNOG00000075138_tx_998"; exon_id "1_121501944_121502080_-"; exonnum "1"; txlen "1571";
1	sraer114_mid	exon	121501944	121502080	0.0435678029170504	-	.	gene_id "ENSRNOG00000075138"; transcript_id "ENSRNOG00000075138_tx_999"; exon_id "1_121501944_121502080_-"; exonnum "1"; txlen "1346";
1	ensembl	exon	121501944	121502189	0	-	.	gene_id "ENSRNOG00000075138"; gene_version "1"; transcript_id "ENSRNOT00000167652"; transcript_version "1"; exon_number "15"; gene_source "ensembl"; gene_biotype "lncRNA"; transcript_source "ensembl"; transcript_biotype "lncRNA"; exon_id "ENSRNOE00000742192"; exon_version "1";
1	ensembl	exon	121506141	121506242	0	-	.	gene_id "ENSRNOG00000075138"; gene_version "1"; transcript_id "ENSRNOT00000132697"; transcript_version "1"; exon_number "11"; gene_source "ensembl"; gene_biotype "lncRNA"; transcript_source "ensembl"; transcript_biotype "lncRNA"; exon_id "ENSRNOE00000818916"; exon_version "1"; tag "Ensembl_canonical";
1	ensembl	exon	121506141	121506242	0	-	.	gene_id "ENSRNOG00000075138"; gene_version "1"; transcript_id "ENSRNOT00000167652"; transcript_version "1"; exon_number "14"; gene_source "ensembl"; gene_biotype "lncRNA"; transcript_source "ensembl"; transcript_biotype "lncRNA"; exon_id "ENSRNOE00000818916"; exon_version "1";
1	ENSEMBL114_rn	exon	121506141	121506242	0.296850128989944	-	.	gene_id "ENSRNOG00000075138"; transcript_id "ENSRNOG00000075138_tx_124"; exon_id "1_121506141_121506242_-"; exonnum "3"; txlen "3456";
1	ENSEMBL114_rn	exon	121506141	121506242	0.296850128989944	-	.	gene_id "ENSRNOG00000075138"; transcript_id "ENSRNOG00000075138_tx_125"; exon_id "1_121506141_121506242_-"; exonnum "3"; txlen "3266";
1	ENSEMBL114_rn	exon	121506141	121506242	0.296850128989944	-	.	gene_id "ENSRNOG00000075138"; transcript_id "ENSRNOG00000075138_tx_126"; exon_id "1_121506141_121506242_-"; exonnum "3"; txlen "3671";
1	ENSEMBL114_rn	exon	121506141	121506242	0.296850128989944	-	.	gene_id "ENSRNOG00000075138"; transcript_id "ENSRNOG00000075138_tx_127"; exon_id "1_121506141_121506242_-"; exonnum "3"; txlen "3734";
1	ENSEMBL114_rn	exon	121506141	121506242	0.296850128989944	-	.	gene_id "ENSRNOG00000075138"; transcript_id "ENSRNOG00000075138_tx_128"; exon_id "1_121506141_121506242_-"; exonnum "3"; txlen "3481";
1	ENSEMBL114_rn	exon	121506141	121506242	0.296850128989944	-	.	gene_id "ENSRNOG00000075138"; transcript_id "ENSRNOG00000075138_tx_129"; exon_id "1_121506141_121506242_-"; exonnum "3"; txlen "3333";
1	ENSEMBL114_rn	exon	121506141	121506242	0.296850128989944	-	.	gene_id "ENSRNOG00000075138"; transcript_id "ENSRNOG00000075138_tx_130"; exon_id "1_121506141_121506242_-"; exonnum "3"; txlen "3616";
1	ENSEMBL114_rn	exon	121506141	121506242	0.296850128989944	-	.	gene_id "ENSRNOG00000075138"; transcript_id "ENSRNOG00000075138_tx_131"; exon_id "1_121506141_121506242_-"; exonnum "3"; txlen "3148";
1	ENSEMBL114_rn	exon	121506141	121506242	0.296850128989944	-	.	gene_id "ENSRNOG00000075138"; transcript_id "ENSRNOG00000075138_tx_132"; exon_id "1_121506141_121506242_-"; exonnum "3"; txlen "3363";
1	ENSEMBL114_rn	exon	121506141	121506242	0.296850128989944	-	.	gene_id "ENSRNOG00000075138"; transcript_id "ENSRNOG00000075138_tx_133"; exon_id "1_121506141_121506242_-"; exonnum "3"; txlen "3323";
1	ENSEMBL114_rn	exon	121506141	121506242	0.296850128989944	-	.	gene_id "ENSRNOG00000075138"; transcript_id "ENSRNOG00000075138_tx_134"; exon_id "1_121506141_121506242_-"; exonnum "3"; txlen "3108";
1	ENSEMBL114_rn	exon	121506141	121506242	0.266070054826396	-	.	gene_id "ENSRNOG00000075138"; transcript_id "ENSRNOG00000075138_tx_146"; exon_id "1_121506141_121506242_-"; exonnum "1"; txlen "1315";
1	ENSEMBL114_rn	exon	121506141	121506242	0.266070054826396	-	.	gene_id "ENSRNOG00000075138"; transcript_id "ENSRNOG00000075138_tx_147"; exon_id "1_121506141_121506242_-"; exonnum "1"; txlen "2885";
1	ENSEMBL114_rn	exon	121506141	121506242	0.266070054826396	-	.	gene_id "ENSRNOG00000075138"; transcript_id "ENSRNOG00000075138_tx_148"; exon_id "1_121506141_121506242_-"; exonnum "1"; txlen "1895";
1	ENSEMBL114_rn	exon	121506141	121506242	0.266070054826396	-	.	gene_id "ENSRNOG00000075138"; transcript_id "ENSRNOG00000075138_tx_149"; exon_id "1_121506141_121506242_-"; exonnum "1"; txlen "3000";
1	ENSEMBL114_rn	exon	121506141	121506242	0.266070054826396	-	.	gene_id "ENSRNOG00000075138"; transcript_id "ENSRNOG00000075138_tx_150"; exon_id "1_121506141_121506242_-"; exonnum "1"; txlen "2030";
1	ENSEMBL114_rn	exon	121506141	121506242	0.216928940415728	-	.	gene_id "ENSRNOG00000075138"; transcript_id "ENSRNOG00000075138_tx_216"; exon_id "1_121506141_121506242_-"; exonnum "3"; txlen "5433";
1	ENSEMBL114_rn	exon	121506141	121506242	0.613453071365664	-	.	gene_id "ENSRNOG00000075138"; transcript_id "ENSRNOG00000075138_tx_25"; exon_id "1_121506141_121506242_-"; exonnum "3"; txlen "3531";
1	ENSEMBL114_rn	exon	121506141	121506242	0.613453071365664	-	.	gene_id "ENSRNOG00000075138"; transcript_id "ENSRNOG00000075138_tx_26"; exon_id "1_121506141_121506242_-"; exonnum "3"; txlen "3413";
1	ENSEMBL114_rn	exon	121506141	121506242	0.598598339231665	-	.	gene_id "ENSRNOG00000075138"; transcript_id "ENSRNOG00000075138_tx_29"; exon_id "1_121506141_121506242_-"; exonnum "3"; txlen "3999";
1	ENSEMBL114_rn	exon	121506141	121506242	0.598598339231665	-	.	gene_id "ENSRNOG00000075138"; transcript_id "ENSRNOG00000075138_tx_31"; exon_id "1_121506141_121506242_-"; exonnum "3"; txlen "4252";
1	ENSEMBL114_rn	exon	121506141	121506242	0.598598339231665	-	.	gene_id "ENSRNOG00000075138"; transcript_id "ENSRNOG00000075138_tx_34"; exon_id "1_121506141_121506242_-"; exonnum "3"; txlen "4728";
1	ENSEMBL114_rn	exon	121506141	121506242	0.598598339231665	-	.	gene_id "ENSRNOG00000075138"; transcript_id "ENSRNOG00000075138_tx_40"; exon_id "1_121506141_121506242_-"; exonnum "3"; txlen "4134";
1	ENSEMBL114_rn	exon	121506141	121506242	0.598598339231665	-	.	gene_id "ENSRNOG00000075138"; transcript_id "ENSRNOG00000075138_tx_41"; exon_id "1_121506141_121506242_-"; exonnum "3"; txlen "4319";
1	ENSEMBL114_rn	exon	121506141	121506242	0.598598339231665	-	.	gene_id "ENSRNOG00000075138"; transcript_id "ENSRNOG00000075138_tx_44"; exon_id "1_121506141_121506242_-"; exonnum "3"; txlen "3598";
1	ENSEMBL114_rn	exon	121506141	121506242	0.143380333854834	-	.	gene_id "ENSRNOG00000075138"; transcript_id "ENSRNOG00000075138_tx_487"; exon_id "1_121506141_121506242_-"; exonnum "12"; txlen "4283";
1	ENSEMBL114_rn	exon	121506141	121506242	0.143380333854834	-	.	gene_id "ENSRNOG00000075138"; transcript_id "ENSRNOG00000075138_tx_489"; exon_id "1_121506141_121506242_-"; exonnum "12"; txlen "4239";
1	ENSEMBL114_rn	exon	121506141	121506242	0.143380333854834	-	.	gene_id "ENSRNOG00000075138"; transcript_id "ENSRNOG00000075138_tx_491"; exon_id "1_121506141_121506242_-"; exonnum "12"; txlen "4536";
1	ENSEMBL114_rn	exon	121506141	121506242	0.143380333854834	-	.	gene_id "ENSRNOG00000075138"; transcript_id "ENSRNOG00000075138_tx_492"; exon_id "1_121506141_121506242_-"; exonnum "12"; txlen "4360";
1	ENSEMBL114_rn	exon	121506141	121506242	0.143380333854834	-	.	gene_id "ENSRNOG00000075138"; transcript_id "ENSRNOG00000075138_tx_494"; exon_id "1_121506141_121506242_-"; exonnum "12"; txlen "4492";
1	ENSEMBL114_rn	exon	121506141	121506242	0.143380333854834	-	.	gene_id "ENSRNOG00000075138"; transcript_id "ENSRNOG00000075138_tx_495"; exon_id "1_121506141_121506242_-"; exonnum "12"; txlen "4316";
1	ENSEMBL114_rn	exon	121506141	121506242	0.143380333854834	-	.	gene_id "ENSRNOG00000075138"; transcript_id "ENSRNOG00000075138_tx_498"; exon_id "1_121506141_121506242_-"; exonnum "14"; txlen "6229";
1	ENSEMBL114_rn	exon	121506141	121506242	0.143380333854834	-	.	gene_id "ENSRNOG00000075138"; transcript_id "ENSRNOG00000075138_tx_499"; exon_id "1_121506141_121506242_-"; exonnum "12"; txlen "4613";
1	ENSEMBL114_rn	exon	121506141	121506242	0.584345997821387	-	.	gene_id "ENSRNOG00000075138"; transcript_id "ENSRNOG00000075138_tx_50"; exon_id "1_121506141_121506242_-"; exonnum "3"; txlen "4296";
1	ENSEMBL114_rn	exon	121506141	121506242	0.143380333854834	-	.	gene_id "ENSRNOG00000075138"; transcript_id "ENSRNOG00000075138_tx_500"; exon_id "1_121506141_121506242_-"; exonnum "14"; txlen "6185";
1	ENSEMBL114_rn	exon	121506141	121506242	0.143380333854834	-	.	gene_id "ENSRNOG00000075138"; transcript_id "ENSRNOG00000075138_tx_501"; exon_id "1_121506141_121506242_-"; exonnum "12"; txlen "4569";
1	ENSEMBL114_rn	exon	121506141	121506242	0.143380333854834	-	.	gene_id "ENSRNOG00000075138"; transcript_id "ENSRNOG00000075138_tx_502"; exon_id "1_121506141_121506242_-"; exonnum "14"; txlen "6482";
1	ENSEMBL114_rn	exon	121506141	121506242	0.143380333854834	-	.	gene_id "ENSRNOG00000075138"; transcript_id "ENSRNOG00000075138_tx_503"; exon_id "1_121506141_121506242_-"; exonnum "14"; txlen "6306";
1	ENSEMBL114_rn	exon	121506141	121506242	0.143380333854834	-	.	gene_id "ENSRNOG00000075138"; transcript_id "ENSRNOG00000075138_tx_504"; exon_id "1_121506141_121506242_-"; exonnum "14"; txlen "6438";
1	ENSEMBL114_rn	exon	121506141	121506242	0.143380333854834	-	.	gene_id "ENSRNOG00000075138"; transcript_id "ENSRNOG00000075138_tx_505"; exon_id "1_121506141_121506242_-"; exonnum "14"; txlen "6262";
1	ENSEMBL114_rn	exon	121506141	121506242	0.143380333854834	-	.	gene_id "ENSRNOG00000075138"; transcript_id "ENSRNOG00000075138_tx_506"; exon_id "1_121506141_121506242_-"; exonnum "12"; txlen "4081";
1	ENSEMBL114_rn	exon	121506141	121506242	0.143380333854834	-	.	gene_id "ENSRNOG00000075138"; transcript_id "ENSRNOG00000075138_tx_507"; exon_id "1_121506141_121506242_-"; exonnum "14"; txlen "6559";
1	ENSEMBL114_rn	exon	121506141	121506242	0.143380333854834	-	.	gene_id "ENSRNOG00000075138"; transcript_id "ENSRNOG00000075138_tx_508"; exon_id "1_121506141_121506242_-"; exonnum "12"; txlen "4551";
1	ENSEMBL114_rn	exon	121506141	121506242	0.143380333854834	-	.	gene_id "ENSRNOG00000075138"; transcript_id "ENSRNOG00000075138_tx_509"; exon_id "1_121506141_121506242_-"; exonnum "12"; txlen "4158";
1	ENSEMBL114_rn	exon	121506141	121506242	0.143380333854834	-	.	gene_id "ENSRNOG00000075138"; transcript_id "ENSRNOG00000075138_tx_510"; exon_id "1_121506141_121506242_-"; exonnum "14"; txlen "6515";
1	ENSEMBL114_rn	exon	121506141	121506242	0.143380333854834	-	.	gene_id "ENSRNOG00000075138"; transcript_id "ENSRNOG00000075138_tx_512"; exon_id "1_121506141_121506242_-"; exonnum "14"; txlen "6027";
1	ENSEMBL114_rn	exon	121506141	121506242	0.143380333854834	-	.	gene_id "ENSRNOG00000075138"; transcript_id "ENSRNOG00000075138_tx_513"; exon_id "1_121506141_121506242_-"; exonnum "14"; txlen "6104";
1	ENSEMBL114_rn	exon	121506141	121506242	0.143380333854834	-	.	gene_id "ENSRNOG00000075138"; transcript_id "ENSRNOG00000075138_tx_514"; exon_id "1_121506141_121506242_-"; exonnum "12"; txlen "4411";
1	ENSEMBL114_rn	exon	121506141	121506242	0.143380333854834	-	.	gene_id "ENSRNOG00000075138"; transcript_id "ENSRNOG00000075138_tx_516"; exon_id "1_121506141_121506242_-"; exonnum "14"; txlen "6280";
1	ENSEMBL114_rn	exon	121506141	121506242	0.143380333854834	-	.	gene_id "ENSRNOG00000075138"; transcript_id "ENSRNOG00000075138_tx_517"; exon_id "1_121506141_121506242_-"; exonnum "14"; txlen "6618";
1	ENSEMBL114_rn	exon	121506141	121506242	0.143380333854834	-	.	gene_id "ENSRNOG00000075138"; transcript_id "ENSRNOG00000075138_tx_518"; exon_id "1_121506141_121506242_-"; exonnum "14"; txlen "6357";
1	ENSEMBL114_rn	exon	121506141	121506242	0.143380333854834	-	.	gene_id "ENSRNOG00000075138"; transcript_id "ENSRNOG00000075138_tx_519"; exon_id "1_121506141_121506242_-"; exonnum "14"; txlen "6574";
1	ENSEMBL114_rn	exon	121506141	121506242	0.143380333854834	-	.	gene_id "ENSRNOG00000075138"; transcript_id "ENSRNOG00000075138_tx_520"; exon_id "1_121506141_121506242_-"; exonnum "14"; txlen "6144";
1	ENSEMBL114_rn	exon	121506141	121506242	0.143380333854834	-	.	gene_id "ENSRNOG00000075138"; transcript_id "ENSRNOG00000075138_tx_521"; exon_id "1_121506141_121506242_-"; exonnum "14"; txlen "6827";
1	ENSEMBL114_rn	exon	121506141	121506242	0.143380333854834	-	.	gene_id "ENSRNOG00000075138"; transcript_id "ENSRNOG00000075138_tx_522"; exon_id "1_121506141_121506242_-"; exonnum "14"; txlen "6397";
1	ENSEMBL114_rn	exon	121506141	121506242	0.142523414102777	-	.	gene_id "ENSRNOG00000075138"; transcript_id "ENSRNOG00000075138_tx_524"; exon_id "1_121506141_121506242_-"; exonnum "3"; txlen "5309";
1	ENSEMBL114_rn	exon	121506141	121506242	0.584345997821387	-	.	gene_id "ENSRNOG00000075138"; transcript_id "ENSRNOG00000075138_tx_56"; exon_id "1_121506141_121506242_-"; exonnum "3"; txlen "3575";
1	ENSEMBL114_rn	exon	121506141	121506242	0.122398830081853	-	.	gene_id "ENSRNOG00000075138"; transcript_id "ENSRNOG00000075138_tx_582"; exon_id "1_121506141_121506242_-"; exonnum "13"; txlen "5082";
1	ENSEMBL114_rn	exon	121506141	121506242	0.120588570923213	-	.	gene_id "ENSRNOG00000075138"; transcript_id "ENSRNOG00000075138_tx_598"; exon_id "1_121506141_121506242_-"; exonnum "3"; txlen "3553";
1	ENSEMBL114_rn	exon	121506141	121506242	0.570093656411109	-	.	gene_id "ENSRNOG00000075138"; transcript_id "ENSRNOG00000075138_tx_60"; exon_id "1_121506141_121506242_-"; exonnum "3"; txlen "5313";
1	ENSEMBL114_rn	exon	121506141	121506242	0.102036483088872	-	.	gene_id "ENSRNOG00000075138"; transcript_id "ENSRNOG00000075138_tx_669"; exon_id "1_121506141_121506242_-"; exonnum "3"; txlen "4215";
1	ENSEMBL114_rn	exon	121506141	121506242	0.0993707567651749	-	.	gene_id "ENSRNOG00000075138"; transcript_id "ENSRNOG00000075138_tx_680"; exon_id "1_121506141_121506242_-"; exonnum "15"; txlen "7566";
1	ENSEMBL114_rn	exon	121506141	121506242	0.0993707567651749	-	.	gene_id "ENSRNOG00000075138"; transcript_id "ENSRNOG00000075138_tx_681"; exon_id "1_121506141_121506242_-"; exonnum "15"; txlen "7563";
1	ENSEMBL114_rn	exon	121506141	121506242	0.0896127086592716	-	.	gene_id "ENSRNOG00000075138"; transcript_id "ENSRNOG00000075138_tx_733"; exon_id "1_121506141_121506242_-"; exonnum "22"; txlen "6301";
1	ENSEMBL114_rn	exon	121506141	121506242	0.0896127086592716	-	.	gene_id "ENSRNOG00000075138"; transcript_id "ENSRNOG00000075138_tx_734"; exon_id "1_121506141_121506242_-"; exonnum "22"; txlen "6405";
1	ENSEMBL114_rn	exon	121506141	121506242	0.0790044312426752	-	.	gene_id "ENSRNOG00000075138"; transcript_id "ENSRNOG00000075138_tx_769"; exon_id "1_121506141_121506242_-"; exonnum "2"; txlen "1267";
1	ENSEMBL114_rn	exon	121506141	121506242	0.071953904314187	-	.	gene_id "ENSRNOG00000075138"; transcript_id "ENSRNOG00000075138_tx_792"; exon_id "1_121506141_121506242_-"; exonnum "6"; txlen "4198";
1	ENSEMBL114_rn	exon	121506141	121506242	0.071953904314187	-	.	gene_id "ENSRNOG00000075138"; transcript_id "ENSRNOG00000075138_tx_793"; exon_id "1_121506141_121506242_-"; exonnum "6"; txlen "4259";
1	ENSEMBL114_rn	exon	121506141	121506242	0.0633208635556733	-	.	gene_id "ENSRNOG00000075138"; transcript_id "ENSRNOG00000075138_tx_880"; exon_id "1_121506141_121506242_-"; exonnum "9"; txlen "3281";
1	ENSEMBL114_rn	exon	121506141	121506242	0.0633208635556733	-	.	gene_id "ENSRNOG00000075138"; transcript_id "ENSRNOG00000075138_tx_881"; exon_id "1_121506141_121506242_-"; exonnum "9"; txlen "3123";
1	ENSEMBL114_rn	exon	121506141	121506242	0.0633208635556733	-	.	gene_id "ENSRNOG00000075138"; transcript_id "ENSRNOG00000075138_tx_882"; exon_id "1_121506141_121506242_-"; exonnum "11"; txlen "3679";
1	ENSEMBL114_rn	exon	121506141	121506242	0.0633208635556733	-	.	gene_id "ENSRNOG00000075138"; transcript_id "ENSRNOG00000075138_tx_883"; exon_id "1_121506141_121506242_-"; exonnum "11"; txlen "3521";
1	ENSEMBL114_rn	exon	121506141	121506242	0.0633208635556733	-	.	gene_id "ENSRNOG00000075138"; transcript_id "ENSRNOG00000075138_tx_884"; exon_id "1_121506141_121506242_-"; exonnum "9"; txlen "3348";
1	ENSEMBL114_rn	exon	121506141	121506242	0.0633208635556733	-	.	gene_id "ENSRNOG00000075138"; transcript_id "ENSRNOG00000075138_tx_885"; exon_id "1_121506141_121506242_-"; exonnum "9"; txlen "3190";
1	ensembl	exon	121508969	121509019	0	-	.	gene_id "ENSRNOG00000075138"; gene_version "1"; transcript_id "ENSRNOT00000132697"; transcript_version "1"; exon_number "10"; gene_source "ensembl"; gene_biotype "lncRNA"; transcript_source "ensembl"; transcript_biotype "lncRNA"; exon_id "ENSRNOE00000690336"; exon_version "1"; tag "Ensembl_canonical";
1	ensembl	exon	121508969	121509019	0	-	.	gene_id "ENSRNOG00000075138"; gene_version "1"; transcript_id "ENSRNOT00000167652"; transcript_version "1"; exon_number "13"; gene_source "ensembl"; gene_biotype "lncRNA"; transcript_source "ensembl"; transcript_biotype "lncRNA"; exon_id "ENSRNOE00000690336"; exon_version "1";
1	ENSEMBL114_rn	exon	121508969	121509019	0.901703428921473	-	.	gene_id "ENSRNOG00000075138"; transcript_id "ENSRNOG00000075138_tx_10"; exon_id "1_121508969_121509019_-"; exonnum "2"; txlen "3083";
1	ENSEMBL114_rn	exon	121508969	121509019	0.319684754296863	-	.	gene_id "ENSRNOG00000075138"; transcript_id "ENSRNOG00000075138_tx_100"; exon_id "1_121508969_121509019_-"; exonnum "2"; txlen "3652";
1	ENSEMBL114_rn	exon	121508969	121509019	0.319684754296863	-	.	gene_id "ENSRNOG00000075138"; transcript_id "ENSRNOG00000075138_tx_101"; exon_id "1_121508969_121509019_-"; exonnum "2"; txlen "3518";
1	ENSEMBL114_rn	exon	121508969	121509019	0.0405048224028932	-	.	gene_id "ENSRNOG00000075138"; transcript_id "ENSRNOG00000075138_tx_1019"; exon_id "1_121508969_121509019_-"; exonnum "2"; txlen "4023";
1	ENSEMBL114_rn	exon	121508969	121509019	0.319684754296863	-	.	gene_id "ENSRNOG00000075138"; transcript_id "ENSRNOG00000075138_tx_102"; exon_id "1_121508969_121509019_-"; exonnum "2"; txlen "3066";
1	ENSEMBL114_rn	exon	121508969	121509019	0.0405048224028932	-	.	gene_id "ENSRNOG00000075138"; transcript_id "ENSRNOG00000075138_tx_1020"; exon_id "1_121508969_121509019_-"; exonnum "2"; txlen "3905";
1	ENSEMBL114_rn	exon	121508969	121509019	0.0405048224028932	-	.	gene_id "ENSRNOG00000075138"; transcript_id "ENSRNOG00000075138_tx_1021"; exon_id "1_121508969_121509019_-"; exonnum "2"; txlen "4116";
1	ENSEMBL114_rn	exon	121508969	121509019	0.0405048224028932	-	.	gene_id "ENSRNOG00000075138"; transcript_id "ENSRNOG00000075138_tx_1022"; exon_id "1_121508969_121509019_-"; exonnum "2"; txlen "4067";
1	ENSEMBL114_rn	exon	121508969	121509019	0.0405048224028932	-	.	gene_id "ENSRNOG00000075138"; transcript_id "ENSRNOG00000075138_tx_1023"; exon_id "1_121508969_121509019_-"; exonnum "2"; txlen "4090";
1	ENSEMBL114_rn	exon	121508969	121509019	0.0405048224028932	-	.	gene_id "ENSRNOG00000075138"; transcript_id "ENSRNOG00000075138_tx_1024"; exon_id "1_121508969_121509019_-"; exonnum "2"; txlen "3865";
1	ENSEMBL114_rn	exon	121508969	121509019	0.0405048224028932	-	.	gene_id "ENSRNOG00000075138"; transcript_id "ENSRNOG00000075138_tx_1025"; exon_id "1_121508969_121509019_-"; exonnum "2"; txlen "3928";
1	ENSEMBL114_rn	exon	121508969	121509019	0.0405048224028932	-	.	gene_id "ENSRNOG00000075138"; transcript_id "ENSRNOG00000075138_tx_1026"; exon_id "1_121508969_121509019_-"; exonnum "2"; txlen "3675";
1	ENSEMBL114_rn	exon	121508969	121509019	0.0405048224028932	-	.	gene_id "ENSRNOG00000075138"; transcript_id "ENSRNOG00000075138_tx_1027"; exon_id "1_121508969_121509019_-"; exonnum "2"; txlen "3905";
1	ENSEMBL114_rn	exon	121508969	121509019	0.0405048224028932	-	.	gene_id "ENSRNOG00000075138"; transcript_id "ENSRNOG00000075138_tx_1028"; exon_id "1_121508969_121509019_-"; exonnum "2"; txlen "4134";
1	ENSEMBL114_rn	exon	121508969	121509019	0.0405048224028932	-	.	gene_id "ENSRNOG00000075138"; transcript_id "ENSRNOG00000075138_tx_1029"; exon_id "1_121508969_121509019_-"; exonnum "2"; txlen "4183";
1	ENSEMBL114_rn	exon	121508969	121509019	0.319684754296863	-	.	gene_id "ENSRNOG00000075138"; transcript_id "ENSRNOG00000075138_tx_103"; exon_id "1_121508969_121509019_-"; exonnum "2"; txlen "3462";
1	ENSEMBL114_rn	exon	121508969	121509019	0.0405048224028932	-	.	gene_id "ENSRNOG00000075138"; transcript_id "ENSRNOG00000075138_tx_1030"; exon_id "1_121508969_121509019_-"; exonnum "2"; txlen "3932";
1	ENSEMBL114_rn	exon	121508969	121509019	0.0405048224028932	-	.	gene_id "ENSRNOG00000075138"; transcript_id "ENSRNOG00000075138_tx_1031"; exon_id "1_121508969_121509019_-"; exonnum "2"; txlen "3701";
1	ENSEMBL114_rn	exon	121508969	121509019	0.0405048224028932	-	.	gene_id "ENSRNOG00000075138"; transcript_id "ENSRNOG00000075138_tx_1032"; exon_id "1_121508969_121509019_-"; exonnum "2"; txlen "3652";
1	ENSEMBL114_rn	exon	121508969	121509019	0.0405048224028932	-	.	gene_id "ENSRNOG00000075138"; transcript_id "ENSRNOG00000075138_tx_1033"; exon_id "1_121508969_121509019_-"; exonnum "2"; txlen "3719";
1	ENSEMBL114_rn	exon	121508969	121509019	0.0405048224028932	-	.	gene_id "ENSRNOG00000075138"; transcript_id "ENSRNOG00000075138_tx_1034"; exon_id "1_121508969_121509019_-"; exonnum "2"; txlen "3972";
1	ENSEMBL114_rn	exon	121508969	121509019	0.0405048224028932	-	.	gene_id "ENSRNOG00000075138"; transcript_id "ENSRNOG00000075138_tx_1035"; exon_id "1_121508969_121509019_-"; exonnum "2"; txlen "3517";
1	ENSEMBL114_rn	exon	121508969	121509019	0.0405048224028932	-	.	gene_id "ENSRNOG00000075138"; transcript_id "ENSRNOG00000075138_tx_1036"; exon_id "1_121508969_121509019_-"; exonnum "2"; txlen "4160";
1	ENSEMBL114_rn	exon	121508969	121509019	0.0405048224028932	-	.	gene_id "ENSRNOG00000075138"; transcript_id "ENSRNOG00000075138_tx_1037"; exon_id "1_121508969_121509019_-"; exonnum "2"; txlen "4227";
1	ENSEMBL114_rn	exon	121508969	121509019	0.0405048224028932	-	.	gene_id "ENSRNOG00000075138"; transcript_id "ENSRNOG00000075138_tx_1038"; exon_id "1_121508969_121509019_-"; exonnum "2"; txlen "3958";
1	ENSEMBL114_rn	exon	121508969	121509019	0.0405048224028932	-	.	gene_id "ENSRNOG00000075138"; transcript_id "ENSRNOG00000075138_tx_1039"; exon_id "1_121508969_121509019_-"; exonnum "2"; txlen "3770";
1	ENSEMBL114_rn	exon	121508969	121509019	0.319684754296863	-	.	gene_id "ENSRNOG00000075138"; transcript_id "ENSRNOG00000075138_tx_104"; exon_id "1_121508969_121509019_-"; exonnum "2"; txlen "3581";
1	ENSEMBL114_rn	exon	121508969	121509019	0.0405048224028932	-	.	gene_id "ENSRNOG00000075138"; transcript_id "ENSRNOG00000075138_tx_1040"; exon_id "1_121508969_121509019_-"; exonnum "2"; txlen "4025";
1	ENSEMBL114_rn	exon	121508969	121509019	0.319684754296863	-	.	gene_id "ENSRNOG00000075138"; transcript_id "ENSRNOG00000075138_tx_105"; exon_id "1_121508969_121509019_-"; exonnum "2"; txlen "3653";
1	ENSEMBL114_rn	exon	121508969	121509019	0.00146690711429646	-	.	gene_id "ENSRNOG00000075138"; transcript_id "ENSRNOG00000075138_tx_1057"; exon_id "1_121508969_121509019_-"; exonnum "26"; txlen "8284";
1	ENSEMBL114_rn	exon	121508969	121509019	0.00146690711429646	-	.	gene_id "ENSRNOG00000075138"; transcript_id "ENSRNOG00000075138_tx_1058"; exon_id "1_121508969_121509019_-"; exonnum "26"; txlen "8338";
1	ENSEMBL114_rn	exon	121508969	121509019	0.319684754296863	-	.	gene_id "ENSRNOG00000075138"; transcript_id "ENSRNOG00000075138_tx_106"; exon_id "1_121508969_121509019_-"; exonnum "2"; txlen "3209";
1	ENSEMBL114_rn	exon	121508969	121509019	0.319684754296863	-	.	gene_id "ENSRNOG00000075138"; transcript_id "ENSRNOG00000075138_tx_107"; exon_id "1_121508969_121509019_-"; exonnum "2"; txlen "3534";
1	ENSEMBL114_rn	exon	121508969	121509019	0.319684754296863	-	.	gene_id "ENSRNOG00000075138"; transcript_id "ENSRNOG00000075138_tx_108"; exon_id "1_121508969_121509019_-"; exonnum "2"; txlen "3061";
1	ENSEMBL114_rn	exon	121508969	121509019	0.319684754296863	-	.	gene_id "ENSRNOG00000075138"; transcript_id "ENSRNOG00000075138_tx_109"; exon_id "1_121508969_121509019_-"; exonnum "2"; txlen "3463";
1	ENSEMBL114_rn	exon	121508969	121509019	0.712617070513887	-	.	gene_id "ENSRNOG00000075138"; transcript_id "ENSRNOG00000075138_tx_11"; exon_id "1_121508969_121509019_-"; exonnum "2"; txlen "3403";
1	ENSEMBL114_rn	exon	121508969	121509019	0.319684754296863	-	.	gene_id "ENSRNOG00000075138"; transcript_id "ENSRNOG00000075138_tx_110"; exon_id "1_121508969_121509019_-"; exonnum "2"; txlen "2876";
1	ENSEMBL114_rn	exon	121508969	121509019	0.319684754296863	-	.	gene_id "ENSRNOG00000075138"; transcript_id "ENSRNOG00000075138_tx_111"; exon_id "1_121508969_121509019_-"; exonnum "2"; txlen "3281";
1	ENSEMBL114_rn	exon	121508969	121509019	0.319684754296863	-	.	gene_id "ENSRNOG00000075138"; transcript_id "ENSRNOG00000075138_tx_112"; exon_id "1_121508969_121509019_-"; exonnum "2"; txlen "3038";
1	ENSEMBL114_rn	exon	121508969	121509019	0.319684754296863	-	.	gene_id "ENSRNOG00000075138"; transcript_id "ENSRNOG00000075138_tx_113"; exon_id "1_121508969_121509019_-"; exonnum "2"; txlen "3241";
1	ENSEMBL114_rn	exon	121508969	121509019	0.319684754296863	-	.	gene_id "ENSRNOG00000075138"; transcript_id "ENSRNOG00000075138_tx_114"; exon_id "1_121508969_121509019_-"; exonnum "2"; txlen "3304";
1	ENSEMBL114_rn	exon	121508969	121509019	0.319684754296863	-	.	gene_id "ENSRNOG00000075138"; transcript_id "ENSRNOG00000075138_tx_115"; exon_id "1_121508969_121509019_-"; exonnum "2"; txlen "3344";
1	ENSEMBL114_rn	exon	121508969	121509019	0.319684754296863	-	.	gene_id "ENSRNOG00000075138"; transcript_id "ENSRNOG00000075138_tx_116"; exon_id "1_121508969_121509019_-"; exonnum "2"; txlen "2836";
1	ENSEMBL114_rn	exon	121508969	121509019	0.319684754296863	-	.	gene_id "ENSRNOG00000075138"; transcript_id "ENSRNOG00000075138_tx_117"; exon_id "1_121508969_121509019_-"; exonnum "2"; txlen "3276";
1	ENSEMBL114_rn	exon	121508969	121509019	0.319684754296863	-	.	gene_id "ENSRNOG00000075138"; transcript_id "ENSRNOG00000075138_tx_118"; exon_id "1_121508969_121509019_-"; exonnum "2"; txlen "2903";
1	ENSEMBL114_rn	exon	121508969	121509019	0.319684754296863	-	.	gene_id "ENSRNOG00000075138"; transcript_id "ENSRNOG00000075138_tx_119"; exon_id "1_121508969_121509019_-"; exonnum "2"; txlen "3091";
1	ENSEMBL114_rn	exon	121508969	121509019	0.684112387693331	-	.	gene_id "ENSRNOG00000075138"; transcript_id "ENSRNOG00000075138_tx_12"; exon_id "1_121508969_121509019_-"; exonnum "2"; txlen "3804";
1	ENSEMBL114_rn	exon	121508969	121509019	0.319684754296863	-	.	gene_id "ENSRNOG00000075138"; transcript_id "ENSRNOG00000075138_tx_120"; exon_id "1_121508969_121509019_-"; exonnum "2"; txlen "3253";
1	ENSEMBL114_rn	exon	121508969	121509019	0.319684754296863	-	.	gene_id "ENSRNOG00000075138"; transcript_id "ENSRNOG00000075138_tx_121"; exon_id "1_121508969_121509019_-"; exonnum "2"; txlen "3118";
1	ENSEMBL114_rn	exon	121508969	121509019	0.319684754296863	-	.	gene_id "ENSRNOG00000075138"; transcript_id "ENSRNOG00000075138_tx_122"; exon_id "1_121508969_121509019_-"; exonnum "2"; txlen "3051";
1	ENSEMBL114_rn	exon	121508969	121509019	0.296850128989944	-	.	gene_id "ENSRNOG00000075138"; transcript_id "ENSRNOG00000075138_tx_124"; exon_id "1_121508969_121509019_-"; exonnum "2"; txlen "3456";
1	ENSEMBL114_rn	exon	121508969	121509019	0.296850128989944	-	.	gene_id "ENSRNOG00000075138"; transcript_id "ENSRNOG00000075138_tx_125"; exon_id "1_121508969_121509019_-"; exonnum "2"; txlen "3266";
1	ENSEMBL114_rn	exon	121508969	121509019	0.296850128989944	-	.	gene_id "ENSRNOG00000075138"; transcript_id "ENSRNOG00000075138_tx_126"; exon_id "1_121508969_121509019_-"; exonnum "2"; txlen "3671";
1	ENSEMBL114_rn	exon	121508969	121509019	0.296850128989944	-	.	gene_id "ENSRNOG00000075138"; transcript_id "ENSRNOG00000075138_tx_127"; exon_id "1_121508969_121509019_-"; exonnum "2"; txlen "3734";
1	ENSEMBL114_rn	exon	121508969	121509019	0.296850128989944	-	.	gene_id "ENSRNOG00000075138"; transcript_id "ENSRNOG00000075138_tx_128"; exon_id "1_121508969_121509019_-"; exonnum "2"; txlen "3481";
1	ENSEMBL114_rn	exon	121508969	121509019	0.296850128989944	-	.	gene_id "ENSRNOG00000075138"; transcript_id "ENSRNOG00000075138_tx_129"; exon_id "1_121508969_121509019_-"; exonnum "2"; txlen "3333";
1	ENSEMBL114_rn	exon	121508969	121509019	0.684112387693331	-	.	gene_id "ENSRNOG00000075138"; transcript_id "ENSRNOG00000075138_tx_13"; exon_id "1_121508969_121509019_-"; exonnum "2"; txlen "4057";
1	ENSEMBL114_rn	exon	121508969	121509019	0.296850128989944	-	.	gene_id "ENSRNOG00000075138"; transcript_id "ENSRNOG00000075138_tx_130"; exon_id "1_121508969_121509019_-"; exonnum "2"; txlen "3616";
1	ENSEMBL114_rn	exon	121508969	121509019	0.296850128989944	-	.	gene_id "ENSRNOG00000075138"; transcript_id "ENSRNOG00000075138_tx_131"; exon_id "1_121508969_121509019_-"; exonnum "2"; txlen "3148";
1	ENSEMBL114_rn	exon	121508969	121509019	0.296850128989944	-	.	gene_id "ENSRNOG00000075138"; transcript_id "ENSRNOG00000075138_tx_132"; exon_id "1_121508969_121509019_-"; exonnum "2"; txlen "3363";
1	ENSEMBL114_rn	exon	121508969	121509019	0.296850128989944	-	.	gene_id "ENSRNOG00000075138"; transcript_id "ENSRNOG00000075138_tx_133"; exon_id "1_121508969_121509019_-"; exonnum "2"; txlen "3323";
1	ENSEMBL114_rn	exon	121508969	121509019	0.296850128989944	-	.	gene_id "ENSRNOG00000075138"; transcript_id "ENSRNOG00000075138_tx_134"; exon_id "1_121508969_121509019_-"; exonnum "2"; txlen "3108";
1	ENSEMBL114_rn	exon	121508969	121509019	0.684112387693331	-	.	gene_id "ENSRNOG00000075138"; transcript_id "ENSRNOG00000075138_tx_14"; exon_id "1_121508969_121509019_-"; exonnum "2"; txlen "4369";
1	ENSEMBL114_rn	exon	121508969	121509019	0.684112387693331	-	.	gene_id "ENSRNOG00000075138"; transcript_id "ENSRNOG00000075138_tx_15"; exon_id "1_121508969_121509019_-"; exonnum "2"; txlen "4138";
1	ENSEMBL114_rn	exon	121508969	121509019	0.252656300469245	-	.	gene_id "ENSRNOG00000075138"; transcript_id "ENSRNOG00000075138_tx_152"; exon_id "1_121508969_121509019_-"; exonnum "2"; txlen "5065";
1	ENSEMBL114_rn	exon	121508969	121509019	0.252656300469245	-	.	gene_id "ENSRNOG00000075138"; transcript_id "ENSRNOG00000075138_tx_153"; exon_id "1_121508969_121509019_-"; exonnum "2"; txlen "4044";
1	ENSEMBL114_rn	exon	121508969	121509019	0.252656300469245	-	.	gene_id "ENSRNOG00000075138"; transcript_id "ENSRNOG00000075138_tx_154"; exon_id "1_121508969_121509019_-"; exonnum "2"; txlen "3791";
1	ENSEMBL114_rn	exon	121508969	121509019	0.252656300469245	-	.	gene_id "ENSRNOG00000075138"; transcript_id "ENSRNOG00000075138_tx_155"; exon_id "1_121508969_121509019_-"; exonnum "2"; txlen "3926";
1	ENSEMBL114_rn	exon	121508969	121509019	0.251180878376106	-	.	gene_id "ENSRNOG00000075138"; transcript_id "ENSRNOG00000075138_tx_156"; exon_id "1_121508969_121509019_-"; exonnum "2"; txlen "3472";
1	ENSEMBL114_rn	exon	121508969	121509019	0.251180878376106	-	.	gene_id "ENSRNOG00000075138"; transcript_id "ENSRNOG00000075138_tx_157"; exon_id "1_121508969_121509019_-"; exonnum "2"; txlen "3687";
1	ENSEMBL114_rn	exon	121508969	121509019	0.684112387693331	-	.	gene_id "ENSRNOG00000075138"; transcript_id "ENSRNOG00000075138_tx_16"; exon_id "1_121508969_121509019_-"; exonnum "2"; txlen "4533";
1	ENSEMBL114_rn	exon	121508969	121509019	0.237447884236817	-	.	gene_id "ENSRNOG00000075138"; transcript_id "ENSRNOG00000075138_tx_160"; exon_id "1_121508969_121509019_-"; exonnum "2"; txlen "5126";
1	ENSEMBL114_rn	exon	121508969	121509019	0.237447884236817	-	.	gene_id "ENSRNOG00000075138"; transcript_id "ENSRNOG00000075138_tx_161"; exon_id "1_121508969_121509019_-"; exonnum "2"; txlen "4670";
1	ENSEMBL114_rn	exon	121508969	121509019	0.237447884236817	-	.	gene_id "ENSRNOG00000075138"; transcript_id "ENSRNOG00000075138_tx_162"; exon_id "1_121508969_121509019_-"; exonnum "2"; txlen "4908";
1	ENSEMBL114_rn	exon	121508969	121509019	0.237447884236817	-	.	gene_id "ENSRNOG00000075138"; transcript_id "ENSRNOG00000075138_tx_163"; exon_id "1_121508969_121509019_-"; exonnum "2"; txlen "4907";
1	ENSEMBL114_rn	exon	121508969	121509019	0.237447884236817	-	.	gene_id "ENSRNOG00000075138"; transcript_id "ENSRNOG00000075138_tx_164"; exon_id "1_121508969_121509019_-"; exonnum "2"; txlen "4968";
1	ENSEMBL114_rn	exon	121508969	121509019	0.237447884236817	-	.	gene_id "ENSRNOG00000075138"; transcript_id "ENSRNOG00000075138_tx_165"; exon_id "1_121508969_121509019_-"; exonnum "2"; txlen "4105";
1	ENSEMBL114_rn	exon	121508969	121509019	0.237447884236817	-	.	gene_id "ENSRNOG00000075138"; transcript_id "ENSRNOG00000075138_tx_168"; exon_id "1_121508969_121509019_-"; exonnum "2"; txlen "4750";
1	ENSEMBL114_rn	exon	121508969	121509019	0.237447884236817	-	.	gene_id "ENSRNOG00000075138"; transcript_id "ENSRNOG00000075138_tx_169"; exon_id "1_121508969_121509019_-"; exonnum "2"; txlen "4512";
1	ENSEMBL114_rn	exon	121508969	121509019	0.684112387693331	-	.	gene_id "ENSRNOG00000075138"; transcript_id "ENSRNOG00000075138_tx_17"; exon_id "1_121508969_121509019_-"; exonnum "2"; txlen "4845";
1	ENSEMBL114_rn	exon	121508969	121509019	0.684112387693331	-	.	gene_id "ENSRNOG00000075138"; transcript_id "ENSRNOG00000075138_tx_18"; exon_id "1_121508969_121509019_-"; exonnum "2"; txlen "3939";
1	ENSEMBL114_rn	exon	121508969	121509019	0.684112387693331	-	.	gene_id "ENSRNOG00000075138"; transcript_id "ENSRNOG00000075138_tx_19"; exon_id "1_121508969_121509019_-"; exonnum "2"; txlen "4124";
1	ENSEMBL114_rn	exon	121508969	121509019	0.237447884236817	-	.	gene_id "ENSRNOG00000075138"; transcript_id "ENSRNOG00000075138_tx_195"; exon_id "1_121508969_121509019_-"; exonnum "2"; txlen "3886";
1	ENSEMBL114_rn	exon	121508969	121509019	0.684112387693331	-	.	gene_id "ENSRNOG00000075138"; transcript_id "ENSRNOG00000075138_tx_20"; exon_id "1_121508969_121509019_-"; exonnum "2"; txlen "4415";
1	ENSEMBL114_rn	exon	121508969	121509019	0.684112387693331	-	.	gene_id "ENSRNOG00000075138"; transcript_id "ENSRNOG00000075138_tx_21"; exon_id "1_121508969_121509019_-"; exonnum "2"; txlen "4600";
1	ENSEMBL114_rn	exon	121508969	121509019	0.216928940415728	-	.	gene_id "ENSRNOG00000075138"; transcript_id "ENSRNOG00000075138_tx_216"; exon_id "1_121508969_121509019_-"; exonnum "2"; txlen "5433";
1	ENSEMBL114_rn	exon	121508969	121509019	0.215945445396646	-	.	gene_id "ENSRNOG00000075138"; transcript_id "ENSRNOG00000075138_tx_223"; exon_id "1_121508969_121509019_-"; exonnum "1"; txlen "1072";
1	ENSEMBL114_rn	exon	121508969	121509019	0.215945445396646	-	.	gene_id "ENSRNOG00000075138"; transcript_id "ENSRNOG00000075138_tx_224"; exon_id "1_121508969_121509019_-"; exonnum "1"; txlen "1116";
1	ENSEMBL114_rn	exon	121508969	121509019	0.613453071365664	-	.	gene_id "ENSRNOG00000075138"; transcript_id "ENSRNOG00000075138_tx_25"; exon_id "1_121508969_121509019_-"; exonnum "2"; txlen "3531";
1	ENSEMBL114_rn	exon	121508969	121509019	0.613453071365664	-	.	gene_id "ENSRNOG00000075138"; transcript_id "ENSRNOG00000075138_tx_26"; exon_id "1_121508969_121509019_-"; exonnum "2"; txlen "3413";
1	ENSEMBL114_rn	exon	121508969	121509019	0.189610634982421	-	.	gene_id "ENSRNOG00000075138"; transcript_id "ENSRNOG00000075138_tx_260"; exon_id "1_121508969_121509019_-"; exonnum "1"; txlen "1325";
1	ENSEMBL114_rn	exon	121508969	121509019	0.189610634982421	-	.	gene_id "ENSRNOG00000075138"; transcript_id "ENSRNOG00000075138_tx_261"; exon_id "1_121508969_121509019_-"; exonnum "1"; txlen "1369";
1	ENSEMBL114_rn	exon	121508969	121509019	0.189610634982421	-	.	gene_id "ENSRNOG00000075138"; transcript_id "ENSRNOG00000075138_tx_262"; exon_id "1_121508969_121509019_-"; exonnum "1"; txlen "914";
1	ENSEMBL114_rn	exon	121508969	121509019	0.189610634982421	-	.	gene_id "ENSRNOG00000075138"; transcript_id "ENSRNOG00000075138_tx_263"; exon_id "1_121508969_121509019_-"; exonnum "1"; txlen "1167";
1	ENSEMBL114_rn	exon	121508969	121509019	0.185520878343404	-	.	gene_id "ENSRNOG00000075138"; transcript_id "ENSRNOG00000075138_tx_269"; exon_id "1_121508969_121509019_-"; exonnum "2"; txlen "3358";
1	ENSEMBL114_rn	exon	121508969	121509019	0.598598339231665	-	.	gene_id "ENSRNOG00000075138"; transcript_id "ENSRNOG00000075138_tx_27"; exon_id "1_121508969_121509019_-"; exonnum "2"; txlen "3377";
1	ENSEMBL114_rn	exon	121508969	121509019	0.185520878343404	-	.	gene_id "ENSRNOG00000075138"; transcript_id "ENSRNOG00000075138_tx_270"; exon_id "1_121508969_121509019_-"; exonnum "2"; txlen "3451";
1	ENSEMBL114_rn	exon	121508969	121509019	0.598598339231665	-	.	gene_id "ENSRNOG00000075138"; transcript_id "ENSRNOG00000075138_tx_28"; exon_id "1_121508969_121509019_-"; exonnum "2"; txlen "4150";
1	ENSEMBL114_rn	exon	121508969	121509019	0.185520878343404	-	.	gene_id "ENSRNOG00000075138"; transcript_id "ENSRNOG00000075138_tx_280"; exon_id "1_121508969_121509019_-"; exonnum "2"; txlen "3763";
1	ENSEMBL114_rn	exon	121508969	121509019	0.185520878343404	-	.	gene_id "ENSRNOG00000075138"; transcript_id "ENSRNOG00000075138_tx_281"; exon_id "1_121508969_121509019_-"; exonnum "2"; txlen "3198";
1	ENSEMBL114_rn	exon	121508969	121509019	0.185520878343404	-	.	gene_id "ENSRNOG00000075138"; transcript_id "ENSRNOG00000075138_tx_282"; exon_id "1_121508969_121509019_-"; exonnum "2"; txlen "3293";
1	ENSEMBL114_rn	exon	121508969	121509019	0.185520878343404	-	.	gene_id "ENSRNOG00000075138"; transcript_id "ENSRNOG00000075138_tx_283"; exon_id "1_121508969_121509019_-"; exonnum "2"; txlen "3670";
1	ENSEMBL114_rn	exon	121508969	121509019	0.185520878343404	-	.	gene_id "ENSRNOG00000075138"; transcript_id "ENSRNOG00000075138_tx_284"; exon_id "1_121508969_121509019_-"; exonnum "2"; txlen "3105";
1	ENSEMBL114_rn	exon	121508969	121509019	0.185520878343404	-	.	gene_id "ENSRNOG00000075138"; transcript_id "ENSRNOG00000075138_tx_285"; exon_id "1_121508969_121509019_-"; exonnum "2"; txlen "3402";
1	ENSEMBL114_rn	exon	121508969	121509019	0.185520878343404	-	.	gene_id "ENSRNOG00000075138"; transcript_id "ENSRNOG00000075138_tx_287"; exon_id "1_121508969_121509019_-"; exonnum "2"; txlen "3200";
1	ENSEMBL114_rn	exon	121508969	121509019	0.598598339231665	-	.	gene_id "ENSRNOG00000075138"; transcript_id "ENSRNOG00000075138_tx_29"; exon_id "1_121508969_121509019_-"; exonnum "2"; txlen "3999";
1	ENSEMBL114_rn	exon	121508969	121509019	0.185520878343404	-	.	gene_id "ENSRNOG00000075138"; transcript_id "ENSRNOG00000075138_tx_296"; exon_id "1_121508969_121509019_-"; exonnum "2"; txlen "3510";
1	ENSEMBL114_rn	exon	121508969	121509019	0.185520878343404	-	.	gene_id "ENSRNOG00000075138"; transcript_id "ENSRNOG00000075138_tx_299"; exon_id "1_121508969_121509019_-"; exonnum "2"; txlen "3417";
1	ENSEMBL114_rn	exon	121508969	121509019	0.598598339231665	-	.	gene_id "ENSRNOG00000075138"; transcript_id "ENSRNOG00000075138_tx_30"; exon_id "1_121508969_121509019_-"; exonnum "2"; txlen "3630";
1	ENSEMBL114_rn	exon	121508969	121509019	0.185520878343404	-	.	gene_id "ENSRNOG00000075138"; transcript_id "ENSRNOG00000075138_tx_300"; exon_id "1_121508969_121509019_-"; exonnum "2"; txlen "3512";
1	ENSEMBL114_rn	exon	121508969	121509019	0.185520878343404	-	.	gene_id "ENSRNOG00000075138"; transcript_id "ENSRNOG00000075138_tx_301"; exon_id "1_121508969_121509019_-"; exonnum "2"; txlen "2947";
1	ENSEMBL114_rn	exon	121508969	121509019	0.184019919935509	-	.	gene_id "ENSRNOG00000075138"; transcript_id "ENSRNOG00000075138_tx_303"; exon_id "1_121508969_121509019_-"; exonnum "13"; txlen "7157";
1	ENSEMBL114_rn	exon	121508969	121509019	0.184019919935509	-	.	gene_id "ENSRNOG00000075138"; transcript_id "ENSRNOG00000075138_tx_304"; exon_id "1_121508969_121509019_-"; exonnum "13"; txlen "7154";
1	ENSEMBL114_rn	exon	121508969	121509019	0.184019919935509	-	.	gene_id "ENSRNOG00000075138"; transcript_id "ENSRNOG00000075138_tx_305"; exon_id "1_121508969_121509019_-"; exonnum "13"; txlen "6904";
1	ENSEMBL114_rn	exon	121508969	121509019	0.184019919935509	-	.	gene_id "ENSRNOG00000075138"; transcript_id "ENSRNOG00000075138_tx_306"; exon_id "1_121508969_121509019_-"; exonnum "13"; txlen "6901";
1	ENSEMBL114_rn	exon	121508969	121509019	0.184019919935509	-	.	gene_id "ENSRNOG00000075138"; transcript_id "ENSRNOG00000075138_tx_307"; exon_id "1_121508969_121509019_-"; exonnum "13"; txlen "7064";
1	ENSEMBL114_rn	exon	121508969	121509019	0.184019919935509	-	.	gene_id "ENSRNOG00000075138"; transcript_id "ENSRNOG00000075138_tx_308"; exon_id "1_121508969_121509019_-"; exonnum "13"; txlen "7061";
1	ENSEMBL114_rn	exon	121508969	121509019	0.184019919935509	-	.	gene_id "ENSRNOG00000075138"; transcript_id "ENSRNOG00000075138_tx_309"; exon_id "1_121508969_121509019_-"; exonnum "13"; txlen "6811";
1	ENSEMBL114_rn	exon	121508969	121509019	0.598598339231665	-	.	gene_id "ENSRNOG00000075138"; transcript_id "ENSRNOG00000075138_tx_31"; exon_id "1_121508969_121509019_-"; exonnum "2"; txlen "4252";
1	ENSEMBL114_rn	exon	121508969	121509019	0.184019919935509	-	.	gene_id "ENSRNOG00000075138"; transcript_id "ENSRNOG00000075138_tx_310"; exon_id "1_121508969_121509019_-"; exonnum "13"; txlen "6808";
1	ENSEMBL114_rn	exon	121508969	121509019	0.184019919935509	-	.	gene_id "ENSRNOG00000075138"; transcript_id "ENSRNOG00000075138_tx_311"; exon_id "1_121508969_121509019_-"; exonnum "13"; txlen "6746";
1	ENSEMBL114_rn	exon	121508969	121509019	0.184019919935509	-	.	gene_id "ENSRNOG00000075138"; transcript_id "ENSRNOG00000075138_tx_312"; exon_id "1_121508969_121509019_-"; exonnum "13"; txlen "6743";
1	ENSEMBL114_rn	exon	121508969	121509019	0.184019919935509	-	.	gene_id "ENSRNOG00000075138"; transcript_id "ENSRNOG00000075138_tx_313"; exon_id "1_121508969_121509019_-"; exonnum "13"; txlen "6653";
1	ENSEMBL114_rn	exon	121508969	121509019	0.184019919935509	-	.	gene_id "ENSRNOG00000075138"; transcript_id "ENSRNOG00000075138_tx_314"; exon_id "1_121508969_121509019_-"; exonnum "13"; txlen "6650";
1	ENSEMBL114_rn	exon	121508969	121509019	0.184019919935509	-	.	gene_id "ENSRNOG00000075138"; transcript_id "ENSRNOG00000075138_tx_315"; exon_id "1_121508969_121509019_-"; exonnum "13"; txlen "6906";
1	ENSEMBL114_rn	exon	121508969	121509019	0.184019919935509	-	.	gene_id "ENSRNOG00000075138"; transcript_id "ENSRNOG00000075138_tx_316"; exon_id "1_121508969_121509019_-"; exonnum "13"; txlen "6903";
1	ENSEMBL114_rn	exon	121508969	121509019	0.180339521536799	-	.	gene_id "ENSRNOG00000075138"; transcript_id "ENSRNOG00000075138_tx_317"; exon_id "1_121508969_121509019_-"; exonnum "14"; txlen "7005";
1	ENSEMBL114_rn	exon	121508969	121509019	0.180339521536799	-	.	gene_id "ENSRNOG00000075138"; transcript_id "ENSRNOG00000075138_tx_318"; exon_id "1_121508969_121509019_-"; exonnum "14"; txlen "7002";
1	ENSEMBL114_rn	exon	121508969	121509019	0.180339521536799	-	.	gene_id "ENSRNOG00000075138"; transcript_id "ENSRNOG00000075138_tx_319"; exon_id "1_121508969_121509019_-"; exonnum "14"; txlen "7258";
1	ENSEMBL114_rn	exon	121508969	121509019	0.598598339231665	-	.	gene_id "ENSRNOG00000075138"; transcript_id "ENSRNOG00000075138_tx_32"; exon_id "1_121508969_121509019_-"; exonnum "2"; txlen "3723";
1	ENSEMBL114_rn	exon	121508969	121509019	0.180339521536799	-	.	gene_id "ENSRNOG00000075138"; transcript_id "ENSRNOG00000075138_tx_320"; exon_id "1_121508969_121509019_-"; exonnum "14"; txlen "7255";
1	ENSEMBL114_rn	exon	121508969	121509019	0.180339521536799	-	.	gene_id "ENSRNOG00000075138"; transcript_id "ENSRNOG00000075138_tx_321"; exon_id "1_121508969_121509019_-"; exonnum "14"; txlen "6912";
1	ENSEMBL114_rn	exon	121508969	121509019	0.180339521536799	-	.	gene_id "ENSRNOG00000075138"; transcript_id "ENSRNOG00000075138_tx_322"; exon_id "1_121508969_121509019_-"; exonnum "14"; txlen "6909";
1	ENSEMBL114_rn	exon	121508969	121509019	0.180339521536799	-	.	gene_id "ENSRNOG00000075138"; transcript_id "ENSRNOG00000075138_tx_323"; exon_id "1_121508969_121509019_-"; exonnum "14"; txlen "7165";
1	ENSEMBL114_rn	exon	121508969	121509019	0.180339521536799	-	.	gene_id "ENSRNOG00000075138"; transcript_id "ENSRNOG00000075138_tx_324"; exon_id "1_121508969_121509019_-"; exonnum "14"; txlen "7162";
1	ENSEMBL114_rn	exon	121508969	121509019	0.180339521536799	-	.	gene_id "ENSRNOG00000075138"; transcript_id "ENSRNOG00000075138_tx_325"; exon_id "1_121508969_121509019_-"; exonnum "14"; txlen "7007";
1	ENSEMBL114_rn	exon	121508969	121509019	0.180339521536799	-	.	gene_id "ENSRNOG00000075138"; transcript_id "ENSRNOG00000075138_tx_326"; exon_id "1_121508969_121509019_-"; exonnum "14"; txlen "7004";
1	ENSEMBL114_rn	exon	121508969	121509019	0.180339521536799	-	.	gene_id "ENSRNOG00000075138"; transcript_id "ENSRNOG00000075138_tx_327"; exon_id "1_121508969_121509019_-"; exonnum "14"; txlen "6754";
1	ENSEMBL114_rn	exon	121508969	121509019	0.180339521536799	-	.	gene_id "ENSRNOG00000075138"; transcript_id "ENSRNOG00000075138_tx_328"; exon_id "1_121508969_121509019_-"; exonnum "14"; txlen "6751";
1	ENSEMBL114_rn	exon	121508969	121509019	0.180339521536799	-	.	gene_id "ENSRNOG00000075138"; transcript_id "ENSRNOG00000075138_tx_329"; exon_id "1_121508969_121509019_-"; exonnum "14"; txlen "6847";
1	ENSEMBL114_rn	exon	121508969	121509019	0.598598339231665	-	.	gene_id "ENSRNOG00000075138"; transcript_id "ENSRNOG00000075138_tx_33"; exon_id "1_121508969_121509019_-"; exonnum "2"; txlen "4626";
1	ENSEMBL114_rn	exon	121508969	121509019	0.180339521536799	-	.	gene_id "ENSRNOG00000075138"; transcript_id "ENSRNOG00000075138_tx_330"; exon_id "1_121508969_121509019_-"; exonnum "14"; txlen "6844";
1	ENSEMBL114_rn	exon	121508969	121509019	0.172978724739379	-	.	gene_id "ENSRNOG00000075138"; transcript_id "ENSRNOG00000075138_tx_332"; exon_id "1_121508969_121509019_-"; exonnum "12"; txlen "7057";
1	ENSEMBL114_rn	exon	121508969	121509019	0.172978724739379	-	.	gene_id "ENSRNOG00000075138"; transcript_id "ENSRNOG00000075138_tx_333"; exon_id "1_121508969_121509019_-"; exonnum "12"; txlen "6807";
1	ENSEMBL114_rn	exon	121508969	121509019	0.172978724739379	-	.	gene_id "ENSRNOG00000075138"; transcript_id "ENSRNOG00000075138_tx_334"; exon_id "1_121508969_121509019_-"; exonnum "12"; txlen "6804";
1	ENSEMBL114_rn	exon	121508969	121509019	0.172978724739379	-	.	gene_id "ENSRNOG00000075138"; transcript_id "ENSRNOG00000075138_tx_335"; exon_id "1_121508969_121509019_-"; exonnum "12"; txlen "6714";
1	ENSEMBL114_rn	exon	121508969	121509019	0.172978724739379	-	.	gene_id "ENSRNOG00000075138"; transcript_id "ENSRNOG00000075138_tx_336"; exon_id "1_121508969_121509019_-"; exonnum "12"; txlen "6711";
1	ENSEMBL114_rn	exon	121508969	121509019	0.172978724739379	-	.	gene_id "ENSRNOG00000075138"; transcript_id "ENSRNOG00000075138_tx_337"; exon_id "1_121508969_121509019_-"; exonnum "12"; txlen "6967";
1	ENSEMBL114_rn	exon	121508969	121509019	0.172978724739379	-	.	gene_id "ENSRNOG00000075138"; transcript_id "ENSRNOG00000075138_tx_338"; exon_id "1_121508969_121509019_-"; exonnum "12"; txlen "6964";
1	ENSEMBL114_rn	exon	121508969	121509019	0.172978724739379	-	.	gene_id "ENSRNOG00000075138"; transcript_id "ENSRNOG00000075138_tx_339"; exon_id "1_121508969_121509019_-"; exonnum "13"; txlen "7068";
1	ENSEMBL114_rn	exon	121508969	121509019	0.598598339231665	-	.	gene_id "ENSRNOG00000075138"; transcript_id "ENSRNOG00000075138_tx_34"; exon_id "1_121508969_121509019_-"; exonnum "2"; txlen "4728";
1	ENSEMBL114_rn	exon	121508969	121509019	0.172978724739379	-	.	gene_id "ENSRNOG00000075138"; transcript_id "ENSRNOG00000075138_tx_340"; exon_id "1_121508969_121509019_-"; exonnum "13"; txlen "7065";
1	ENSEMBL114_rn	exon	121508969	121509019	0.172978724739379	-	.	gene_id "ENSRNOG00000075138"; transcript_id "ENSRNOG00000075138_tx_341"; exon_id "1_121508969_121509019_-"; exonnum "13"; txlen "6815";
1	ENSEMBL114_rn	exon	121508969	121509019	0.172978724739379	-	.	gene_id "ENSRNOG00000075138"; transcript_id "ENSRNOG00000075138_tx_342"; exon_id "1_121508969_121509019_-"; exonnum "13"; txlen "6812";
1	ENSEMBL114_rn	exon	121508969	121509019	0.172978724739379	-	.	gene_id "ENSRNOG00000075138"; transcript_id "ENSRNOG00000075138_tx_343"; exon_id "1_121508969_121509019_-"; exonnum "12"; txlen "6556";
1	ENSEMBL114_rn	exon	121508969	121509019	0.172978724739379	-	.	gene_id "ENSRNOG00000075138"; transcript_id "ENSRNOG00000075138_tx_344"; exon_id "1_121508969_121509019_-"; exonnum "12"; txlen "6553";
1	ENSEMBL114_rn	exon	121508969	121509019	0.172978724739379	-	.	gene_id "ENSRNOG00000075138"; transcript_id "ENSRNOG00000075138_tx_345"; exon_id "1_121508969_121509019_-"; exonnum "13"; txlen "6908";
1	ENSEMBL114_rn	exon	121508969	121509019	0.172978724739379	-	.	gene_id "ENSRNOG00000075138"; transcript_id "ENSRNOG00000075138_tx_346"; exon_id "1_121508969_121509019_-"; exonnum "13"; txlen "6905";
1	ENSEMBL114_rn	exon	121508969	121509019	0.172978724739379	-	.	gene_id "ENSRNOG00000075138"; transcript_id "ENSRNOG00000075138_tx_347"; exon_id "1_121508969_121509019_-"; exonnum "12"; txlen "6646";
1	ENSEMBL114_rn	exon	121508969	121509019	0.172978724739379	-	.	gene_id "ENSRNOG00000075138"; transcript_id "ENSRNOG00000075138_tx_348"; exon_id "1_121508969_121509019_-"; exonnum "13"; txlen "6657";
1	ENSEMBL114_rn	exon	121508969	121509019	0.172978724739379	-	.	gene_id "ENSRNOG00000075138"; transcript_id "ENSRNOG00000075138_tx_349"; exon_id "1_121508969_121509019_-"; exonnum "13"; txlen "6654";
1	ENSEMBL114_rn	exon	121508969	121509019	0.598598339231665	-	.	gene_id "ENSRNOG00000075138"; transcript_id "ENSRNOG00000075138_tx_35"; exon_id "1_121508969_121509019_-"; exonnum "2"; txlen "4032";
1	ENSEMBL114_rn	exon	121508969	121509019	0.598598339231665	-	.	gene_id "ENSRNOG00000075138"; transcript_id "ENSRNOG00000075138_tx_36"; exon_id "1_121508969_121509019_-"; exonnum "2"; txlen "4217";
1	ENSEMBL114_rn	exon	121508969	121509019	0.598598339231665	-	.	gene_id "ENSRNOG00000075138"; transcript_id "ENSRNOG00000075138_tx_37"; exon_id "1_121508969_121509019_-"; exonnum "2"; txlen "3429";
1	ENSEMBL114_rn	exon	121508969	121509019	0.598598339231665	-	.	gene_id "ENSRNOG00000075138"; transcript_id "ENSRNOG00000075138_tx_38"; exon_id "1_121508969_121509019_-"; exonnum "2"; txlen "3512";
1	ENSEMBL114_rn	exon	121508969	121509019	0.598598339231665	-	.	gene_id "ENSRNOG00000075138"; transcript_id "ENSRNOG00000075138_tx_39"; exon_id "1_121508969_121509019_-"; exonnum "2"; txlen "3697";
1	ENSEMBL114_rn	exon	121508969	121509019	0.598598339231665	-	.	gene_id "ENSRNOG00000075138"; transcript_id "ENSRNOG00000075138_tx_40"; exon_id "1_121508969_121509019_-"; exonnum "2"; txlen "4134";
1	ENSEMBL114_rn	exon	121508969	121509019	0.598598339231665	-	.	gene_id "ENSRNOG00000075138"; transcript_id "ENSRNOG00000075138_tx_41"; exon_id "1_121508969_121509019_-"; exonnum "2"; txlen "4319";
1	ENSEMBL114_rn	exon	121508969	121509019	0.162488163851094	-	.	gene_id "ENSRNOG00000075138"; transcript_id "ENSRNOG00000075138_tx_412"; exon_id "1_121508969_121509019_-"; exonnum "2"; txlen "4624";
1	ENSEMBL114_rn	exon	121508969	121509019	0.162488163851094	-	.	gene_id "ENSRNOG00000075138"; transcript_id "ENSRNOG00000075138_tx_413"; exon_id "1_121508969_121509019_-"; exonnum "2"; txlen "4739";
1	ENSEMBL114_rn	exon	121508969	121509019	0.162488163851094	-	.	gene_id "ENSRNOG00000075138"; transcript_id "ENSRNOG00000075138_tx_414"; exon_id "1_121508969_121509019_-"; exonnum "2"; txlen "4582";
1	ENSEMBL114_rn	exon	121508969	121509019	0.162488163851094	-	.	gene_id "ENSRNOG00000075138"; transcript_id "ENSRNOG00000075138_tx_415"; exon_id "1_121508969_121509019_-"; exonnum "2"; txlen "4992";
1	ENSEMBL114_rn	exon	121508969	121509019	0.162488163851094	-	.	gene_id "ENSRNOG00000075138"; transcript_id "ENSRNOG00000075138_tx_416"; exon_id "1_121508969_121509019_-"; exonnum "2"; txlen "4621";
1	ENSEMBL114_rn	exon	121508969	121509019	0.162488163851094	-	.	gene_id "ENSRNOG00000075138"; transcript_id "ENSRNOG00000075138_tx_417"; exon_id "1_121508969_121509019_-"; exonnum "2"; txlen "4877";
1	ENSEMBL114_rn	exon	121508969	121509019	0.162488163851094	-	.	gene_id "ENSRNOG00000075138"; transcript_id "ENSRNOG00000075138_tx_418"; exon_id "1_121508969_121509019_-"; exonnum "2"; txlen "4506";
1	ENSEMBL114_rn	exon	121508969	121509019	0.162488163851094	-	.	gene_id "ENSRNOG00000075138"; transcript_id "ENSRNOG00000075138_tx_419"; exon_id "1_121508969_121509019_-"; exonnum "2"; txlen "4874";
1	ENSEMBL114_rn	exon	121508969	121509019	0.598598339231665	-	.	gene_id "ENSRNOG00000075138"; transcript_id "ENSRNOG00000075138_tx_42"; exon_id "1_121508969_121509019_-"; exonnum "2"; txlen "3311";
1	ENSEMBL114_rn	exon	121508969	121509019	0.162488163851094	-	.	gene_id "ENSRNOG00000075138"; transcript_id "ENSRNOG00000075138_tx_420"; exon_id "1_121508969_121509019_-"; exonnum "2"; txlen "4835";
1	ENSEMBL114_rn	exon	121508969	121509019	0.162488163851094	-	.	gene_id "ENSRNOG00000075138"; transcript_id "ENSRNOG00000075138_tx_421"; exon_id "1_121508969_121509019_-"; exonnum "2"; txlen "4581";
1	ENSEMBL114_rn	exon	121508969	121509019	0.162488163851094	-	.	gene_id "ENSRNOG00000075138"; transcript_id "ENSRNOG00000075138_tx_422"; exon_id "1_121508969_121509019_-"; exonnum "2"; txlen "4890";
1	ENSEMBL114_rn	exon	121508969	121509019	0.162488163851094	-	.	gene_id "ENSRNOG00000075138"; transcript_id "ENSRNOG00000075138_tx_423"; exon_id "1_121508969_121509019_-"; exonnum "2"; txlen "4783";
1	ENSEMBL114_rn	exon	121508969	121509019	0.162488163851094	-	.	gene_id "ENSRNOG00000075138"; transcript_id "ENSRNOG00000075138_tx_424"; exon_id "1_121508969_121509019_-"; exonnum "2"; txlen "4806";
1	ENSEMBL114_rn	exon	121508969	121509019	0.162488163851094	-	.	gene_id "ENSRNOG00000075138"; transcript_id "ENSRNOG00000075138_tx_426"; exon_id "1_121508969_121509019_-"; exonnum "2"; txlen "4834";
1	ENSEMBL114_rn	exon	121508969	121509019	0.162488163851094	-	.	gene_id "ENSRNOG00000075138"; transcript_id "ENSRNOG00000075138_tx_427"; exon_id "1_121508969_121509019_-"; exonnum "2"; txlen "5036";
1	ENSEMBL114_rn	exon	121508969	121509019	0.162488163851094	-	.	gene_id "ENSRNOG00000075138"; transcript_id "ENSRNOG00000075138_tx_428"; exon_id "1_121508969_121509019_-"; exonnum "2"; txlen "5059";
1	ENSEMBL114_rn	exon	121508969	121509019	0.162488163851094	-	.	gene_id "ENSRNOG00000075138"; transcript_id "ENSRNOG00000075138_tx_429"; exon_id "1_121508969_121509019_-"; exonnum "2"; txlen "4720";
1	ENSEMBL114_rn	exon	121508969	121509019	0.598598339231665	-	.	gene_id "ENSRNOG00000075138"; transcript_id "ENSRNOG00000075138_tx_43"; exon_id "1_121508969_121509019_-"; exonnum "2"; txlen "3496";
1	ENSEMBL114_rn	exon	121508969	121509019	0.162488163851094	-	.	gene_id "ENSRNOG00000075138"; transcript_id "ENSRNOG00000075138_tx_430"; exon_id "1_121508969_121509019_-"; exonnum "2"; txlen "4717";
1	ENSEMBL114_rn	exon	121508969	121509019	0.162488163851094	-	.	gene_id "ENSRNOG00000075138"; transcript_id "ENSRNOG00000075138_tx_431"; exon_id "1_121508969_121509019_-"; exonnum "2"; txlen "4716";
1	ENSEMBL114_rn	exon	121508969	121509019	0.162488163851094	-	.	gene_id "ENSRNOG00000075138"; transcript_id "ENSRNOG00000075138_tx_432"; exon_id "1_121508969_121509019_-"; exonnum "2"; txlen "4467";
1	ENSEMBL114_rn	exon	121508969	121509019	0.162488163851094	-	.	gene_id "ENSRNOG00000075138"; transcript_id "ENSRNOG00000075138_tx_433"; exon_id "1_121508969_121509019_-"; exonnum "2"; txlen "4464";
1	ENSEMBL114_rn	exon	121508969	121509019	0.162488163851094	-	.	gene_id "ENSRNOG00000075138"; transcript_id "ENSRNOG00000075138_tx_434"; exon_id "1_121508969_121509019_-"; exonnum "2"; txlen "4668";
1	ENSEMBL114_rn	exon	121508969	121509019	0.162488163851094	-	.	gene_id "ENSRNOG00000075138"; transcript_id "ENSRNOG00000075138_tx_435"; exon_id "1_121508969_121509019_-"; exonnum "2"; txlen "4463";
1	ENSEMBL114_rn	exon	121508969	121509019	0.162488163851094	-	.	gene_id "ENSRNOG00000075138"; transcript_id "ENSRNOG00000075138_tx_437"; exon_id "1_121508969_121509019_-"; exonnum "2"; txlen "4677";
1	ENSEMBL114_rn	exon	121508969	121509019	0.162488163851094	-	.	gene_id "ENSRNOG00000075138"; transcript_id "ENSRNOG00000075138_tx_438"; exon_id "1_121508969_121509019_-"; exonnum "2"; txlen "4902";
1	ENSEMBL114_rn	exon	121508969	121509019	0.162488163851094	-	.	gene_id "ENSRNOG00000075138"; transcript_id "ENSRNOG00000075138_tx_439"; exon_id "1_121508969_121509019_-"; exonnum "2"; txlen "4424";
1	ENSEMBL114_rn	exon	121508969	121509019	0.598598339231665	-	.	gene_id "ENSRNOG00000075138"; transcript_id "ENSRNOG00000075138_tx_44"; exon_id "1_121508969_121509019_-"; exonnum "2"; txlen "3598";
1	ENSEMBL114_rn	exon	121508969	121509019	0.162488163851094	-	.	gene_id "ENSRNOG00000075138"; transcript_id "ENSRNOG00000075138_tx_440"; exon_id "1_121508969_121509019_-"; exonnum "2"; txlen "4626";
1	ENSEMBL114_rn	exon	121508969	121509019	0.162488163851094	-	.	gene_id "ENSRNOG00000075138"; transcript_id "ENSRNOG00000075138_tx_441"; exon_id "1_121508969_121509019_-"; exonnum "2"; txlen "4649";
1	ENSEMBL114_rn	exon	121508969	121509019	0.162488163851094	-	.	gene_id "ENSRNOG00000075138"; transcript_id "ENSRNOG00000075138_tx_442"; exon_id "1_121508969_121509019_-"; exonnum "2"; txlen "4306";
1	ENSEMBL114_rn	exon	121508969	121509019	0.160055835222352	-	.	gene_id "ENSRNOG00000075138"; transcript_id "ENSRNOG00000075138_tx_447"; exon_id "1_121508969_121509019_-"; exonnum "2"; txlen "3178";
1	ENSEMBL114_rn	exon	121508969	121509019	0.584345997821387	-	.	gene_id "ENSRNOG00000075138"; transcript_id "ENSRNOG00000075138_tx_45"; exon_id "1_121508969_121509019_-"; exonnum "2"; txlen "4101";
1	ENSEMBL114_rn	exon	121508969	121509019	0.584345997821387	-	.	gene_id "ENSRNOG00000075138"; transcript_id "ENSRNOG00000075138_tx_46"; exon_id "1_121508969_121509019_-"; exonnum "2"; txlen "4194";
1	ENSEMBL114_rn	exon	121508969	121509019	0.584345997821387	-	.	gene_id "ENSRNOG00000075138"; transcript_id "ENSRNOG00000075138_tx_47"; exon_id "1_121508969_121509019_-"; exonnum "2"; txlen "3848";
1	ENSEMBL114_rn	exon	121508969	121509019	0.584345997821387	-	.	gene_id "ENSRNOG00000075138"; transcript_id "ENSRNOG00000075138_tx_48"; exon_id "1_121508969_121509019_-"; exonnum "2"; txlen "4577";
1	ENSEMBL114_rn	exon	121508969	121509019	0.143380333854834	-	.	gene_id "ENSRNOG00000075138"; transcript_id "ENSRNOG00000075138_tx_483"; exon_id "1_121508969_121509019_-"; exonnum "11"; txlen "4044";
1	ENSEMBL114_rn	exon	121508969	121509019	0.143380333854834	-	.	gene_id "ENSRNOG00000075138"; transcript_id "ENSRNOG00000075138_tx_484"; exon_id "1_121508969_121509019_-"; exonnum "11"; txlen "4297";
1	ENSEMBL114_rn	exon	121508969	121509019	0.143380333854834	-	.	gene_id "ENSRNOG00000075138"; transcript_id "ENSRNOG00000075138_tx_485"; exon_id "1_121508969_121509019_-"; exonnum "11"; txlen "4088";
1	ENSEMBL114_rn	exon	121508969	121509019	0.143380333854834	-	.	gene_id "ENSRNOG00000075138"; transcript_id "ENSRNOG00000075138_tx_486"; exon_id "1_121508969_121509019_-"; exonnum "11"; txlen "4341";
1	ENSEMBL114_rn	exon	121508969	121509019	0.143380333854834	-	.	gene_id "ENSRNOG00000075138"; transcript_id "ENSRNOG00000075138_tx_487"; exon_id "1_121508969_121509019_-"; exonnum "11"; txlen "4283";
1	ENSEMBL114_rn	exon	121508969	121509019	0.143380333854834	-	.	gene_id "ENSRNOG00000075138"; transcript_id "ENSRNOG00000075138_tx_488"; exon_id "1_121508969_121509019_-"; exonnum "13"; txlen "6034";
1	ENSEMBL114_rn	exon	121508969	121509019	0.143380333854834	-	.	gene_id "ENSRNOG00000075138"; transcript_id "ENSRNOG00000075138_tx_489"; exon_id "1_121508969_121509019_-"; exonnum "11"; txlen "4239";
1	ENSEMBL114_rn	exon	121508969	121509019	0.584345997821387	-	.	gene_id "ENSRNOG00000075138"; transcript_id "ENSRNOG00000075138_tx_49"; exon_id "1_121508969_121509019_-"; exonnum "2"; txlen "3674";
1	ENSEMBL114_rn	exon	121508969	121509019	0.143380333854834	-	.	gene_id "ENSRNOG00000075138"; transcript_id "ENSRNOG00000075138_tx_490"; exon_id "1_121508969_121509019_-"; exonnum "13"; txlen "5990";
1	ENSEMBL114_rn	exon	121508969	121509019	0.143380333854834	-	.	gene_id "ENSRNOG00000075138"; transcript_id "ENSRNOG00000075138_tx_491"; exon_id "1_121508969_121509019_-"; exonnum "11"; txlen "4536";
1	ENSEMBL114_rn	exon	121508969	121509019	0.143380333854834	-	.	gene_id "ENSRNOG00000075138"; transcript_id "ENSRNOG00000075138_tx_492"; exon_id "1_121508969_121509019_-"; exonnum "11"; txlen "4360";
1	ENSEMBL114_rn	exon	121508969	121509019	0.143380333854834	-	.	gene_id "ENSRNOG00000075138"; transcript_id "ENSRNOG00000075138_tx_493"; exon_id "1_121508969_121509019_-"; exonnum "13"; txlen "6287";
1	ENSEMBL114_rn	exon	121508969	121509019	0.143380333854834	-	.	gene_id "ENSRNOG00000075138"; transcript_id "ENSRNOG00000075138_tx_494"; exon_id "1_121508969_121509019_-"; exonnum "11"; txlen "4492";
1	ENSEMBL114_rn	exon	121508969	121509019	0.143380333854834	-	.	gene_id "ENSRNOG00000075138"; transcript_id "ENSRNOG00000075138_tx_495"; exon_id "1_121508969_121509019_-"; exonnum "11"; txlen "4316";
1	ENSEMBL114_rn	exon	121508969	121509019	0.143380333854834	-	.	gene_id "ENSRNOG00000075138"; transcript_id "ENSRNOG00000075138_tx_496"; exon_id "1_121508969_121509019_-"; exonnum "13"; txlen "6243";
1	ENSEMBL114_rn	exon	121508969	121509019	0.143380333854834	-	.	gene_id "ENSRNOG00000075138"; transcript_id "ENSRNOG00000075138_tx_497"; exon_id "1_121508969_121509019_-"; exonnum "11"; txlen "3886";
1	ENSEMBL114_rn	exon	121508969	121509019	0.143380333854834	-	.	gene_id "ENSRNOG00000075138"; transcript_id "ENSRNOG00000075138_tx_498"; exon_id "1_121508969_121509019_-"; exonnum "13"; txlen "6229";
1	ENSEMBL114_rn	exon	121508969	121509019	0.143380333854834	-	.	gene_id "ENSRNOG00000075138"; transcript_id "ENSRNOG00000075138_tx_499"; exon_id "1_121508969_121509019_-"; exonnum "11"; txlen "4613";
1	ENSEMBL114_rn	exon	121508969	121509019	1.19671443660964	-	.	gene_id "ENSRNOG00000075138"; transcript_id "ENSRNOG00000075138_tx_5"; exon_id "1_121508969_121509019_-"; exonnum "2"; txlen "3336";
1	ENSEMBL114_rn	exon	121508969	121509019	0.584345997821387	-	.	gene_id "ENSRNOG00000075138"; transcript_id "ENSRNOG00000075138_tx_50"; exon_id "1_121508969_121509019_-"; exonnum "2"; txlen "4296";
1	ENSEMBL114_rn	exon	121508969	121509019	0.143380333854834	-	.	gene_id "ENSRNOG00000075138"; transcript_id "ENSRNOG00000075138_tx_500"; exon_id "1_121508969_121509019_-"; exonnum "13"; txlen "6185";
1	ENSEMBL114_rn	exon	121508969	121509019	0.143380333854834	-	.	gene_id "ENSRNOG00000075138"; transcript_id "ENSRNOG00000075138_tx_501"; exon_id "1_121508969_121509019_-"; exonnum "11"; txlen "4569";
1	ENSEMBL114_rn	exon	121508969	121509019	0.143380333854834	-	.	gene_id "ENSRNOG00000075138"; transcript_id "ENSRNOG00000075138_tx_502"; exon_id "1_121508969_121509019_-"; exonnum "13"; txlen "6482";
1	ENSEMBL114_rn	exon	121508969	121509019	0.143380333854834	-	.	gene_id "ENSRNOG00000075138"; transcript_id "ENSRNOG00000075138_tx_503"; exon_id "1_121508969_121509019_-"; exonnum "13"; txlen "6306";
1	ENSEMBL114_rn	exon	121508969	121509019	0.143380333854834	-	.	gene_id "ENSRNOG00000075138"; transcript_id "ENSRNOG00000075138_tx_504"; exon_id "1_121508969_121509019_-"; exonnum "13"; txlen "6438";
1	ENSEMBL114_rn	exon	121508969	121509019	0.143380333854834	-	.	gene_id "ENSRNOG00000075138"; transcript_id "ENSRNOG00000075138_tx_505"; exon_id "1_121508969_121509019_-"; exonnum "13"; txlen "6262";
1	ENSEMBL114_rn	exon	121508969	121509019	0.143380333854834	-	.	gene_id "ENSRNOG00000075138"; transcript_id "ENSRNOG00000075138_tx_506"; exon_id "1_121508969_121509019_-"; exonnum "11"; txlen "4081";
1	ENSEMBL114_rn	exon	121508969	121509019	0.143380333854834	-	.	gene_id "ENSRNOG00000075138"; transcript_id "ENSRNOG00000075138_tx_507"; exon_id "1_121508969_121509019_-"; exonnum "13"; txlen "6559";
1	ENSEMBL114_rn	exon	121508969	121509019	0.143380333854834	-	.	gene_id "ENSRNOG00000075138"; transcript_id "ENSRNOG00000075138_tx_508"; exon_id "1_121508969_121509019_-"; exonnum "11"; txlen "4551";
1	ENSEMBL114_rn	exon	121508969	121509019	0.143380333854834	-	.	gene_id "ENSRNOG00000075138"; transcript_id "ENSRNOG00000075138_tx_509"; exon_id "1_121508969_121509019_-"; exonnum "11"; txlen "4158";
1	ENSEMBL114_rn	exon	121508969	121509019	0.584345997821387	-	.	gene_id "ENSRNOG00000075138"; transcript_id "ENSRNOG00000075138_tx_51"; exon_id "1_121508969_121509019_-"; exonnum "2"; txlen "4182";
1	ENSEMBL114_rn	exon	121508969	121509019	0.143380333854834	-	.	gene_id "ENSRNOG00000075138"; transcript_id "ENSRNOG00000075138_tx_510"; exon_id "1_121508969_121509019_-"; exonnum "13"; txlen "6515";
1	ENSEMBL114_rn	exon	121508969	121509019	0.143380333854834	-	.	gene_id "ENSRNOG00000075138"; transcript_id "ENSRNOG00000075138_tx_511"; exon_id "1_121508969_121509019_-"; exonnum "13"; txlen "5832";
1	ENSEMBL114_rn	exon	121508969	121509019	0.143380333854834	-	.	gene_id "ENSRNOG00000075138"; transcript_id "ENSRNOG00000075138_tx_512"; exon_id "1_121508969_121509019_-"; exonnum "13"; txlen "6027";
1	ENSEMBL114_rn	exon	121508969	121509019	0.143380333854834	-	.	gene_id "ENSRNOG00000075138"; transcript_id "ENSRNOG00000075138_tx_513"; exon_id "1_121508969_121509019_-"; exonnum "13"; txlen "6104";
1	ENSEMBL114_rn	exon	121508969	121509019	0.143380333854834	-	.	gene_id "ENSRNOG00000075138"; transcript_id "ENSRNOG00000075138_tx_514"; exon_id "1_121508969_121509019_-"; exonnum "11"; txlen "4411";
1	ENSEMBL114_rn	exon	121508969	121509019	0.143380333854834	-	.	gene_id "ENSRNOG00000075138"; transcript_id "ENSRNOG00000075138_tx_515"; exon_id "1_121508969_121509019_-"; exonnum "13"; txlen "6085";
1	ENSEMBL114_rn	exon	121508969	121509019	0.143380333854834	-	.	gene_id "ENSRNOG00000075138"; transcript_id "ENSRNOG00000075138_tx_516"; exon_id "1_121508969_121509019_-"; exonnum "13"; txlen "6280";
1	ENSEMBL114_rn	exon	121508969	121509019	0.143380333854834	-	.	gene_id "ENSRNOG00000075138"; transcript_id "ENSRNOG00000075138_tx_517"; exon_id "1_121508969_121509019_-"; exonnum "13"; txlen "6618";
1	ENSEMBL114_rn	exon	121508969	121509019	0.143380333854834	-	.	gene_id "ENSRNOG00000075138"; transcript_id "ENSRNOG00000075138_tx_518"; exon_id "1_121508969_121509019_-"; exonnum "13"; txlen "6357";
1	ENSEMBL114_rn	exon	121508969	121509019	0.143380333854834	-	.	gene_id "ENSRNOG00000075138"; transcript_id "ENSRNOG00000075138_tx_519"; exon_id "1_121508969_121509019_-"; exonnum "13"; txlen "6574";
1	ENSEMBL114_rn	exon	121508969	121509019	0.584345997821387	-	.	gene_id "ENSRNOG00000075138"; transcript_id "ENSRNOG00000075138_tx_52"; exon_id "1_121508969_121509019_-"; exonnum "2"; txlen "4168";
1	ENSEMBL114_rn	exon	121508969	121509019	0.143380333854834	-	.	gene_id "ENSRNOG00000075138"; transcript_id "ENSRNOG00000075138_tx_520"; exon_id "1_121508969_121509019_-"; exonnum "13"; txlen "6144";
1	ENSEMBL114_rn	exon	121508969	121509019	0.143380333854834	-	.	gene_id "ENSRNOG00000075138"; transcript_id "ENSRNOG00000075138_tx_521"; exon_id "1_121508969_121509019_-"; exonnum "13"; txlen "6827";
1	ENSEMBL114_rn	exon	121508969	121509019	0.143380333854834	-	.	gene_id "ENSRNOG00000075138"; transcript_id "ENSRNOG00000075138_tx_522"; exon_id "1_121508969_121509019_-"; exonnum "13"; txlen "6397";
1	ENSEMBL114_rn	exon	121508969	121509019	0.142523414102777	-	.	gene_id "ENSRNOG00000075138"; transcript_id "ENSRNOG00000075138_tx_524"; exon_id "1_121508969_121509019_-"; exonnum "2"; txlen "5309";
1	ENSEMBL114_rn	exon	121508969	121509019	0.140921194387906	-	.	gene_id "ENSRNOG00000075138"; transcript_id "ENSRNOG00000075138_tx_528"; exon_id "1_121508969_121509019_-"; exonnum "2"; txlen "3608";
1	ENSEMBL114_rn	exon	121508969	121509019	0.140921194387906	-	.	gene_id "ENSRNOG00000075138"; transcript_id "ENSRNOG00000075138_tx_529"; exon_id "1_121508969_121509019_-"; exonnum "2"; txlen "3743";
1	ENSEMBL114_rn	exon	121508969	121509019	0.584345997821387	-	.	gene_id "ENSRNOG00000075138"; transcript_id "ENSRNOG00000075138_tx_53"; exon_id "1_121508969_121509019_-"; exonnum "2"; txlen "3380";
1	ENSEMBL114_rn	exon	121508969	121509019	0.140921194387906	-	.	gene_id "ENSRNOG00000075138"; transcript_id "ENSRNOG00000075138_tx_530"; exon_id "1_121508969_121509019_-"; exonnum "2"; txlen "3490";
1	ENSEMBL114_rn	exon	121508969	121509019	0.584345997821387	-	.	gene_id "ENSRNOG00000075138"; transcript_id "ENSRNOG00000075138_tx_54"; exon_id "1_121508969_121509019_-"; exonnum "2"; txlen "3741";
1	ENSEMBL114_rn	exon	121508969	121509019	0.133995927354456	-	.	gene_id "ENSRNOG00000075138"; transcript_id "ENSRNOG00000075138_tx_543"; exon_id "1_121508969_121509019_-"; exonnum "2"; txlen "3450";
1	ENSEMBL114_rn	exon	121508969	121509019	0.584345997821387	-	.	gene_id "ENSRNOG00000075138"; transcript_id "ENSRNOG00000075138_tx_55"; exon_id "1_121508969_121509019_-"; exonnum "2"; txlen "3473";
1	ENSEMBL114_rn	exon	121508969	121509019	0.584345997821387	-	.	gene_id "ENSRNOG00000075138"; transcript_id "ENSRNOG00000075138_tx_56"; exon_id "1_121508969_121509019_-"; exonnum "2"; txlen "3575";
1	ENSEMBL114_rn	exon	121508969	121509019	0.127106477392694	-	.	gene_id "ENSRNOG00000075138"; transcript_id "ENSRNOG00000075138_tx_562"; exon_id "1_121508969_121509019_-"; exonnum "11"; txlen "4395";
1	ENSEMBL114_rn	exon	121508969	121509019	0.127106477392694	-	.	gene_id "ENSRNOG00000075138"; transcript_id "ENSRNOG00000075138_tx_563"; exon_id "1_121508969_121509019_-"; exonnum "11"; txlen "4675";
1	ENSEMBL114_rn	exon	121508969	121509019	0.127106477392694	-	.	gene_id "ENSRNOG00000075138"; transcript_id "ENSRNOG00000075138_tx_564"; exon_id "1_121508969_121509019_-"; exonnum "11"; txlen "4142";
1	ENSEMBL114_rn	exon	121508969	121509019	0.126731753724304	-	.	gene_id "ENSRNOG00000075138"; transcript_id "ENSRNOG00000075138_tx_565"; exon_id "1_121508969_121509019_-"; exonnum "1"; txlen "1698";
1	ENSEMBL114_rn	exon	121508969	121509019	0.584345997821387	-	.	gene_id "ENSRNOG00000075138"; transcript_id "ENSRNOG00000075138_tx_57"; exon_id "1_121508969_121509019_-"; exonnum "2"; txlen "3447";
1	ENSEMBL114_rn	exon	121508969	121509019	0.122521628136797	-	.	gene_id "ENSRNOG00000075138"; transcript_id "ENSRNOG00000075138_tx_576"; exon_id "1_121508969_121509019_-"; exonnum "2"; txlen "2965";
1	ENSEMBL114_rn	exon	121508969	121509019	0.122398830081853	-	.	gene_id "ENSRNOG00000075138"; transcript_id "ENSRNOG00000075138_tx_577"; exon_id "1_121508969_121509019_-"; exonnum "12"; txlen "4614";
1	ENSEMBL114_rn	exon	121508969	121509019	0.122398830081853	-	.	gene_id "ENSRNOG00000075138"; transcript_id "ENSRNOG00000075138_tx_578"; exon_id "1_121508969_121509019_-"; exonnum "12"; txlen "4361";
1	ENSEMBL114_rn	exon	121508969	121509019	0.122398830081853	-	.	gene_id "ENSRNOG00000075138"; transcript_id "ENSRNOG00000075138_tx_579"; exon_id "1_121508969_121509019_-"; exonnum "12"; txlen "4658";
1	ENSEMBL114_rn	exon	121508969	121509019	0.570093656411109	-	.	gene_id "ENSRNOG00000075138"; transcript_id "ENSRNOG00000075138_tx_58"; exon_id "1_121508969_121509019_-"; exonnum "2"; txlen "4695";
1	ENSEMBL114_rn	exon	121508969	121509019	0.122398830081853	-	.	gene_id "ENSRNOG00000075138"; transcript_id "ENSRNOG00000075138_tx_580"; exon_id "1_121508969_121509019_-"; exonnum "12"; txlen "4496";
1	ENSEMBL114_rn	exon	121508969	121509019	0.122398830081853	-	.	gene_id "ENSRNOG00000075138"; transcript_id "ENSRNOG00000075138_tx_581"; exon_id "1_121508969_121509019_-"; exonnum "12"; txlen "4243";
1	ENSEMBL114_rn	exon	121508969	121509019	0.122398830081853	-	.	gene_id "ENSRNOG00000075138"; transcript_id "ENSRNOG00000075138_tx_582"; exon_id "1_121508969_121509019_-"; exonnum "12"; txlen "5082";
1	ENSEMBL114_rn	exon	121508969	121509019	0.121140127905435	-	.	gene_id "ENSRNOG00000075138"; transcript_id "ENSRNOG00000075138_tx_584"; exon_id "1_121508969_121509019_-"; exonnum "1"; txlen "1449";
1	ENSEMBL114_rn	exon	121508969	121509019	0.121140127905435	-	.	gene_id "ENSRNOG00000075138"; transcript_id "ENSRNOG00000075138_tx_585"; exon_id "1_121508969_121509019_-"; exonnum "1"; txlen "1384";
1	ENSEMBL114_rn	exon	121508969	121509019	0.121140127905435	-	.	gene_id "ENSRNOG00000075138"; transcript_id "ENSRNOG00000075138_tx_586"; exon_id "1_121508969_121509019_-"; exonnum "1"; txlen "1637";
1	ENSEMBL114_rn	exon	121508969	121509019	0.121140127905435	-	.	gene_id "ENSRNOG00000075138"; transcript_id "ENSRNOG00000075138_tx_587"; exon_id "1_121508969_121509019_-"; exonnum "1"; txlen "1428";
1	ENSEMBL114_rn	exon	121508969	121509019	0.121140127905435	-	.	gene_id "ENSRNOG00000075138"; transcript_id "ENSRNOG00000075138_tx_588"; exon_id "1_121508969_121509019_-"; exonnum "1"; txlen "1681";
1	ENSEMBL114_rn	exon	121508969	121509019	0.121140127905435	-	.	gene_id "ENSRNOG00000075138"; transcript_id "ENSRNOG00000075138_tx_589"; exon_id "1_121508969_121509019_-"; exonnum "1"; txlen "1226";
1	ENSEMBL114_rn	exon	121508969	121509019	0.570093656411109	-	.	gene_id "ENSRNOG00000075138"; transcript_id "ENSRNOG00000075138_tx_59"; exon_id "1_121508969_121509019_-"; exonnum "2"; txlen "3498";
1	ENSEMBL114_rn	exon	121508969	121509019	0.120588570923213	-	.	gene_id "ENSRNOG00000075138"; transcript_id "ENSRNOG00000075138_tx_598"; exon_id "1_121508969_121509019_-"; exonnum "2"; txlen "3553";
1	ENSEMBL114_rn	exon	121508969	121509019	0.570093656411109	-	.	gene_id "ENSRNOG00000075138"; transcript_id "ENSRNOG00000075138_tx_60"; exon_id "1_121508969_121509019_-"; exonnum "2"; txlen "5313";
1	ENSEMBL114_rn	exon	121508969	121509019	0.11587316582259	-	.	gene_id "ENSRNOG00000075138"; transcript_id "ENSRNOG00000075138_tx_621"; exon_id "1_121508969_121509019_-"; exonnum "1"; txlen "1248";
1	ENSEMBL114_rn	exon	121508969	121509019	0.11587316582259	-	.	gene_id "ENSRNOG00000075138"; transcript_id "ENSRNOG00000075138_tx_622"; exon_id "1_121508969_121509019_-"; exonnum "1"; txlen "1139";
1	ENSEMBL114_rn	exon	121508969	121509019	0.11587316582259	-	.	gene_id "ENSRNOG00000075138"; transcript_id "ENSRNOG00000075138_tx_623"; exon_id "1_121508969_121509019_-"; exonnum "1"; txlen "1183";
1	ENSEMBL114_rn	exon	121508969	121509019	0.11587316582259	-	.	gene_id "ENSRNOG00000075138"; transcript_id "ENSRNOG00000075138_tx_624"; exon_id "1_121508969_121509019_-"; exonnum "1"; txlen "1392";
1	ENSEMBL114_rn	exon	121508969	121509019	0.11587316582259	-	.	gene_id "ENSRNOG00000075138"; transcript_id "ENSRNOG00000075138_tx_625"; exon_id "1_121508969_121509019_-"; exonnum "1"; txlen "1436";
1	ENSEMBL114_rn	exon	121508969	121509019	0.11587316582259	-	.	gene_id "ENSRNOG00000075138"; transcript_id "ENSRNOG00000075138_tx_626"; exon_id "1_121508969_121509019_-"; exonnum "1"; txlen "1495";
1	ENSEMBL114_rn	exon	121508969	121509019	0.11587316582259	-	.	gene_id "ENSRNOG00000075138"; transcript_id "ENSRNOG00000075138_tx_627"; exon_id "1_121508969_121509019_-"; exonnum "1"; txlen "1451";
1	ENSEMBL114_rn	exon	121508969	121509019	0.11587316582259	-	.	gene_id "ENSRNOG00000075138"; transcript_id "ENSRNOG00000075138_tx_628"; exon_id "1_121508969_121509019_-"; exonnum "1"; txlen "981";
1	ENSEMBL114_rn	exon	121508969	121509019	0.110606203739745	-	.	gene_id "ENSRNOG00000075138"; transcript_id "ENSRNOG00000075138_tx_632"; exon_id "1_121508969_121509019_-"; exonnum "1"; txlen "1165";
1	ENSEMBL114_rn	exon	121508969	121509019	0.110606203739745	-	.	gene_id "ENSRNOG00000075138"; transcript_id "ENSRNOG00000075138_tx_633"; exon_id "1_121508969_121509019_-"; exonnum "1"; txlen "1230";
1	ENSEMBL114_rn	exon	121508969	121509019	0.110606203739745	-	.	gene_id "ENSRNOG00000075138"; transcript_id "ENSRNOG00000075138_tx_634"; exon_id "1_121508969_121509019_-"; exonnum "1"; txlen "1418";
1	ENSEMBL114_rn	exon	121508969	121509019	0.110606203739745	-	.	gene_id "ENSRNOG00000075138"; transcript_id "ENSRNOG00000075138_tx_635"; exon_id "1_121508969_121509019_-"; exonnum "1"; txlen "1445";
1	ENSEMBL114_rn	exon	121508969	121509019	0.110606203739745	-	.	gene_id "ENSRNOG00000075138"; transcript_id "ENSRNOG00000075138_tx_636"; exon_id "1_121508969_121509019_-"; exonnum "1"; txlen "1477";
1	ENSEMBL114_rn	exon	121508969	121509019	0.110606203739745	-	.	gene_id "ENSRNOG00000075138"; transcript_id "ENSRNOG00000075138_tx_637"; exon_id "1_121508969_121509019_-"; exonnum "1"; txlen "1232";
1	ENSEMBL114_rn	exon	121508969	121509019	0.110606203739745	-	.	gene_id "ENSRNOG00000075138"; transcript_id "ENSRNOG00000075138_tx_638"; exon_id "1_121508969_121509019_-"; exonnum "1"; txlen "1007";
1	ENSEMBL114_rn	exon	121508969	121509019	0.110606203739745	-	.	gene_id "ENSRNOG00000075138"; transcript_id "ENSRNOG00000075138_tx_639"; exon_id "1_121508969_121509019_-"; exonnum "1"; txlen "1730";
1	ENSEMBL114_rn	exon	121508969	121509019	0.110606203739745	-	.	gene_id "ENSRNOG00000075138"; transcript_id "ENSRNOG00000075138_tx_640"; exon_id "1_121508969_121509019_-"; exonnum "1"; txlen "1649";
1	ENSEMBL114_rn	exon	121508969	121509019	0.110606203739745	-	.	gene_id "ENSRNOG00000075138"; transcript_id "ENSRNOG00000075138_tx_641"; exon_id "1_121508969_121509019_-"; exonnum "1"; txlen "1485";
1	ENSEMBL114_rn	exon	121508969	121509019	0.110606203739745	-	.	gene_id "ENSRNOG00000075138"; transcript_id "ENSRNOG00000075138_tx_642"; exon_id "1_121508969_121509019_-"; exonnum "1"; txlen "1260";
1	ENSEMBL114_rn	exon	121508969	121509019	0.107224588437321	-	.	gene_id "ENSRNOG00000075138"; transcript_id "ENSRNOG00000075138_tx_647"; exon_id "1_121508969_121509019_-"; exonnum "2"; txlen "3954";
1	ENSEMBL114_rn	exon	121508969	121509019	0.103900968080646	-	.	gene_id "ENSRNOG00000075138"; transcript_id "ENSRNOG00000075138_tx_662"; exon_id "1_121508969_121509019_-"; exonnum "2"; txlen "2775";
1	ENSEMBL114_rn	exon	121508969	121509019	0.102036483088872	-	.	gene_id "ENSRNOG00000075138"; transcript_id "ENSRNOG00000075138_tx_669"; exon_id "1_121508969_121509019_-"; exonnum "2"; txlen "4215";
1	ENSEMBL114_rn	exon	121508969	121509019	0.0993707567651749	-	.	gene_id "ENSRNOG00000075138"; transcript_id "ENSRNOG00000075138_tx_680"; exon_id "1_121508969_121509019_-"; exonnum "14"; txlen "7566";
1	ENSEMBL114_rn	exon	121508969	121509019	0.0993707567651749	-	.	gene_id "ENSRNOG00000075138"; transcript_id "ENSRNOG00000075138_tx_681"; exon_id "1_121508969_121509019_-"; exonnum "14"; txlen "7563";
1	ENSEMBL114_rn	exon	121508969	121509019	0.0984851878359566	-	.	gene_id "ENSRNOG00000075138"; transcript_id "ENSRNOG00000075138_tx_689"; exon_id "1_121508969_121509019_-"; exonnum "1"; txlen "642";
1	ENSEMBL114_rn	exon	121508969	121509019	0.0941529462168101	-	.	gene_id "ENSRNOG00000075138"; transcript_id "ENSRNOG00000075138_tx_706"; exon_id "1_121508969_121509019_-"; exonnum "10"; txlen "4416";
1	ENSEMBL114_rn	exon	121508969	121509019	0.0941529462168101	-	.	gene_id "ENSRNOG00000075138"; transcript_id "ENSRNOG00000075138_tx_707"; exon_id "1_121508969_121509019_-"; exonnum "11"; txlen "4517";
1	ENSEMBL114_rn	exon	121508969	121509019	0.0941529462168101	-	.	gene_id "ENSRNOG00000075138"; transcript_id "ENSRNOG00000075138_tx_708"; exon_id "1_121508969_121509019_-"; exonnum "10"; txlen "4163";
1	ENSEMBL114_rn	exon	121508969	121509019	0.0941529462168101	-	.	gene_id "ENSRNOG00000075138"; transcript_id "ENSRNOG00000075138_tx_709"; exon_id "1_121508969_121509019_-"; exonnum "10"; txlen "4298";
1	ENSEMBL114_rn	exon	121508969	121509019	0.435932202076072	-	.	gene_id "ENSRNOG00000075138"; transcript_id "ENSRNOG00000075138_tx_71"; exon_id "1_121508969_121509019_-"; exonnum "2"; txlen "3861";
1	ENSEMBL114_rn	exon	121508969	121509019	0.0941529462168101	-	.	gene_id "ENSRNOG00000075138"; transcript_id "ENSRNOG00000075138_tx_710"; exon_id "1_121508969_121509019_-"; exonnum "11"; txlen "4399";
1	ENSEMBL114_rn	exon	121508969	121509019	0.0941529462168101	-	.	gene_id "ENSRNOG00000075138"; transcript_id "ENSRNOG00000075138_tx_711"; exon_id "1_121508969_121509019_-"; exonnum "10"; txlen "4045";
1	ENSEMBL114_rn	exon	121508969	121509019	0.0935108712725813	-	.	gene_id "ENSRNOG00000075138"; transcript_id "ENSRNOG00000075138_tx_713"; exon_id "1_121508969_121509019_-"; exonnum "20"; txlen "5009";
1	ENSEMBL114_rn	exon	121508969	121509019	0.0935108712725813	-	.	gene_id "ENSRNOG00000075138"; transcript_id "ENSRNOG00000075138_tx_714"; exon_id "1_121508969_121509019_-"; exonnum "22"; txlen "5301";
1	ENSEMBL114_rn	exon	121508969	121509019	0.0935108712725813	-	.	gene_id "ENSRNOG00000075138"; transcript_id "ENSRNOG00000075138_tx_715"; exon_id "1_121508969_121509019_-"; exonnum "20"; txlen "4891";
1	ENSEMBL114_rn	exon	121508969	121509019	0.0935108712725813	-	.	gene_id "ENSRNOG00000075138"; transcript_id "ENSRNOG00000075138_tx_716"; exon_id "1_121508969_121509019_-"; exonnum "22"; txlen "5183";
1	ENSEMBL114_rn	exon	121508969	121509019	0.0935108712725813	-	.	gene_id "ENSRNOG00000075138"; transcript_id "ENSRNOG00000075138_tx_717"; exon_id "1_121508969_121509019_-"; exonnum "19"; txlen "4893";
1	ENSEMBL114_rn	exon	121508969	121509019	0.0935108712725813	-	.	gene_id "ENSRNOG00000075138"; transcript_id "ENSRNOG00000075138_tx_718"; exon_id "1_121508969_121509019_-"; exonnum "21"; txlen "5185";
1	ENSEMBL114_rn	exon	121508969	121509019	0.0935108712725813	-	.	gene_id "ENSRNOG00000075138"; transcript_id "ENSRNOG00000075138_tx_719"; exon_id "1_121508969_121509019_-"; exonnum "22"; txlen "5345";
1	ENSEMBL114_rn	exon	121508969	121509019	0.429006935042623	-	.	gene_id "ENSRNOG00000075138"; transcript_id "ENSRNOG00000075138_tx_72"; exon_id "1_121508969_121509019_-"; exonnum "2"; txlen "3703";
1	ENSEMBL114_rn	exon	121508969	121509019	0.0935108712725813	-	.	gene_id "ENSRNOG00000075138"; transcript_id "ENSRNOG00000075138_tx_720"; exon_id "1_121508969_121509019_-"; exonnum "22"; txlen "5143";
1	ENSEMBL114_rn	exon	121508969	121509019	0.0935108712725813	-	.	gene_id "ENSRNOG00000075138"; transcript_id "ENSRNOG00000075138_tx_721"; exon_id "1_121508969_121509019_-"; exonnum "21"; txlen "5067";
1	ENSEMBL114_rn	exon	121508969	121509019	0.0935108712725813	-	.	gene_id "ENSRNOG00000075138"; transcript_id "ENSRNOG00000075138_tx_722"; exon_id "1_121508969_121509019_-"; exonnum "21"; txlen "5229";
1	ENSEMBL114_rn	exon	121508969	121509019	0.0934911049515632	-	.	gene_id "ENSRNOG00000075138"; transcript_id "ENSRNOG00000075138_tx_723"; exon_id "1_121508969_121509019_-"; exonnum "2"; txlen "2925";
1	ENSEMBL114_rn	exon	121508969	121509019	0.0896127086592716	-	.	gene_id "ENSRNOG00000075138"; transcript_id "ENSRNOG00000075138_tx_733"; exon_id "1_121508969_121509019_-"; exonnum "21"; txlen "6301";
1	ENSEMBL114_rn	exon	121508969	121509019	0.0896127086592716	-	.	gene_id "ENSRNOG00000075138"; transcript_id "ENSRNOG00000075138_tx_734"; exon_id "1_121508969_121509019_-"; exonnum "21"; txlen "6405";
1	ENSEMBL114_rn	exon	121508969	121509019	0.0793786633363378	-	.	gene_id "ENSRNOG00000075138"; transcript_id "ENSRNOG00000075138_tx_758"; exon_id "1_121508969_121509019_-"; exonnum "1"; txlen "1662";
1	ENSEMBL114_rn	exon	121508969	121509019	0.0793786633363378	-	.	gene_id "ENSRNOG00000075138"; transcript_id "ENSRNOG00000075138_tx_759"; exon_id "1_121508969_121509019_-"; exonnum "1"; txlen "1738";
1	ENSEMBL114_rn	exon	121508969	121509019	0.0793786633363378	-	.	gene_id "ENSRNOG00000075138"; transcript_id "ENSRNOG00000075138_tx_760"; exon_id "1_121508969_121509019_-"; exonnum "1"; txlen "1580";
1	ENSEMBL114_rn	exon	121508969	121509019	0.0793786633363378	-	.	gene_id "ENSRNOG00000075138"; transcript_id "ENSRNOG00000075138_tx_761"; exon_id "1_121508969_121509019_-"; exonnum "1"; txlen "1895";
1	ENSEMBL114_rn	exon	121508969	121509019	0.0793786633363378	-	.	gene_id "ENSRNOG00000075138"; transcript_id "ENSRNOG00000075138_tx_762"; exon_id "1_121508969_121509019_-"; exonnum "1"; txlen "2118";
1	ENSEMBL114_rn	exon	121508969	121509019	0.0793786633363378	-	.	gene_id "ENSRNOG00000075138"; transcript_id "ENSRNOG00000075138_tx_763"; exon_id "1_121508969_121509019_-"; exonnum "1"; txlen "1960";
1	ENSEMBL114_rn	exon	121508969	121509019	0.0793786633363378	-	.	gene_id "ENSRNOG00000075138"; transcript_id "ENSRNOG00000075138_tx_764"; exon_id "1_121508969_121509019_-"; exonnum "1"; txlen "1737";
1	ENSEMBL114_rn	exon	121508969	121509019	0.0793786633363378	-	.	gene_id "ENSRNOG00000075138"; transcript_id "ENSRNOG00000075138_tx_765"; exon_id "1_121508969_121509019_-"; exonnum "1"; txlen "1329";
1	ENSEMBL114_rn	exon	121508969	121509019	0.0793786633363378	-	.	gene_id "ENSRNOG00000075138"; transcript_id "ENSRNOG00000075138_tx_766"; exon_id "1_121508969_121509019_-"; exonnum "1"; txlen "1641";
1	ENSEMBL114_rn	exon	121508969	121509019	0.0793786633363378	-	.	gene_id "ENSRNOG00000075138"; transcript_id "ENSRNOG00000075138_tx_767"; exon_id "1_121508969_121509019_-"; exonnum "1"; txlen "1388";
1	ENSEMBL114_rn	exon	121508969	121509019	0.0793786633363378	-	.	gene_id "ENSRNOG00000075138"; transcript_id "ENSRNOG00000075138_tx_768"; exon_id "1_121508969_121509019_-"; exonnum "1"; txlen "1076";
1	ENSEMBL114_rn	exon	121508969	121509019	0.0790044312426752	-	.	gene_id "ENSRNOG00000075138"; transcript_id "ENSRNOG00000075138_tx_769"; exon_id "1_121508969_121509019_-"; exonnum "1"; txlen "1267";
1	ENSEMBL114_rn	exon	121508969	121509019	0.0727306776564522	-	.	gene_id "ENSRNOG00000075138"; transcript_id "ENSRNOG00000075138_tx_789"; exon_id "1_121508969_121509019_-"; exonnum "20"; txlen "3352";
1	ENSEMBL114_rn	exon	121508969	121509019	0.0727306776564522	-	.	gene_id "ENSRNOG00000075138"; transcript_id "ENSRNOG00000075138_tx_790"; exon_id "1_121508969_121509019_-"; exonnum "11"; txlen "3731";
1	ENSEMBL114_rn	exon	121508969	121509019	0.071953904314187	-	.	gene_id "ENSRNOG00000075138"; transcript_id "ENSRNOG00000075138_tx_792"; exon_id "1_121508969_121509019_-"; exonnum "5"; txlen "4198";
1	ENSEMBL114_rn	exon	121508969	121509019	0.071953904314187	-	.	gene_id "ENSRNOG00000075138"; transcript_id "ENSRNOG00000075138_tx_793"; exon_id "1_121508969_121509019_-"; exonnum "5"; txlen "4259";
1	ENSEMBL114_rn	exon	121508969	121509019	0.0699862176141652	-	.	gene_id "ENSRNOG00000075138"; transcript_id "ENSRNOG00000075138_tx_801"; exon_id "1_121508969_121509019_-"; exonnum "8"; txlen "3179";
1	ENSEMBL114_rn	exon	121508969	121509019	0.0699862176141652	-	.	gene_id "ENSRNOG00000075138"; transcript_id "ENSRNOG00000075138_tx_802"; exon_id "1_121508969_121509019_-"; exonnum "8"; txlen "3086";
1	ENSEMBL114_rn	exon	121508969	121509019	0.0699862176141652	-	.	gene_id "ENSRNOG00000075138"; transcript_id "ENSRNOG00000075138_tx_803"; exon_id "1_121508969_121509019_-"; exonnum "8"; txlen "3021";
1	ENSEMBL114_rn	exon	121508969	121509019	0.0699862176141652	-	.	gene_id "ENSRNOG00000075138"; transcript_id "ENSRNOG00000075138_tx_804"; exon_id "1_121508969_121509019_-"; exonnum "8"; txlen "2928";
1	ENSEMBL114_rn	exon	121508969	121509019	0.0699862176141652	-	.	gene_id "ENSRNOG00000075138"; transcript_id "ENSRNOG00000075138_tx_805"; exon_id "1_121508969_121509019_-"; exonnum "10"; txlen "3577";
1	ENSEMBL114_rn	exon	121508969	121509019	0.0699862176141652	-	.	gene_id "ENSRNOG00000075138"; transcript_id "ENSRNOG00000075138_tx_806"; exon_id "1_121508969_121509019_-"; exonnum "10"; txlen "3484";
1	ENSEMBL114_rn	exon	121508969	121509019	0.0699862176141652	-	.	gene_id "ENSRNOG00000075138"; transcript_id "ENSRNOG00000075138_tx_807"; exon_id "1_121508969_121509019_-"; exonnum "10"; txlen "3419";
1	ENSEMBL114_rn	exon	121508969	121509019	0.0699862176141652	-	.	gene_id "ENSRNOG00000075138"; transcript_id "ENSRNOG00000075138_tx_808"; exon_id "1_121508969_121509019_-"; exonnum "10"; txlen "3326";
1	ENSEMBL114_rn	exon	121508969	121509019	0.0699862176141652	-	.	gene_id "ENSRNOG00000075138"; transcript_id "ENSRNOG00000075138_tx_809"; exon_id "1_121508969_121509019_-"; exonnum "8"; txlen "3246";
1	ENSEMBL114_rn	exon	121508969	121509019	0.376932577670727	-	.	gene_id "ENSRNOG00000075138"; transcript_id "ENSRNOG00000075138_tx_81"; exon_id "1_121508969_121509019_-"; exonnum "1"; txlen "2741";
1	ENSEMBL114_rn	exon	121508969	121509019	0.0699862176141652	-	.	gene_id "ENSRNOG00000075138"; transcript_id "ENSRNOG00000075138_tx_810"; exon_id "1_121508969_121509019_-"; exonnum "8"; txlen "3153";
1	ENSEMBL114_rn	exon	121508969	121509019	0.0699862176141652	-	.	gene_id "ENSRNOG00000075138"; transcript_id "ENSRNOG00000075138_tx_811"; exon_id "1_121508969_121509019_-"; exonnum "8"; txlen "3088";
1	ENSEMBL114_rn	exon	121508969	121509019	0.0699862176141652	-	.	gene_id "ENSRNOG00000075138"; transcript_id "ENSRNOG00000075138_tx_812"; exon_id "1_121508969_121509019_-"; exonnum "8"; txlen "2995";
1	ENSEMBL114_rn	exon	121508969	121509019	0.0675356292524199	-	.	gene_id "ENSRNOG00000075138"; transcript_id "ENSRNOG00000075138_tx_821"; exon_id "1_121508969_121509019_-"; exonnum "2"; txlen "2868";
1	ENSEMBL114_rn	exon	121508969	121509019	0.0675356292524199	-	.	gene_id "ENSRNOG00000075138"; transcript_id "ENSRNOG00000075138_tx_822"; exon_id "1_121508969_121509019_-"; exonnum "20"; txlen "3335";
1	ENSEMBL114_rn	exon	121508969	121509019	0.0675356292524199	-	.	gene_id "ENSRNOG00000075138"; transcript_id "ENSRNOG00000075138_tx_823"; exon_id "1_121508969_121509019_-"; exonnum "19"; txlen "3219";
1	ENSEMBL114_rn	exon	121508969	121509019	0.0675356292524199	-	.	gene_id "ENSRNOG00000075138"; transcript_id "ENSRNOG00000075138_tx_824"; exon_id "1_121508969_121509019_-"; exonnum "20"; txlen "4992";
1	ENSEMBL114_rn	exon	121508969	121509019	0.0675356292524199	-	.	gene_id "ENSRNOG00000075138"; transcript_id "ENSRNOG00000075138_tx_825"; exon_id "1_121508969_121509019_-"; exonnum "22"; txlen "5284";
1	ENSEMBL114_rn	exon	121508969	121509019	0.0675356292524199	-	.	gene_id "ENSRNOG00000075138"; transcript_id "ENSRNOG00000075138_tx_826"; exon_id "1_121508969_121509019_-"; exonnum "21"; txlen "5205";
1	ENSEMBL114_rn	exon	121508969	121509019	0.0675356292524199	-	.	gene_id "ENSRNOG00000075138"; transcript_id "ENSRNOG00000075138_tx_827"; exon_id "1_121508969_121509019_-"; exonnum "21"; txlen "5188";
1	ENSEMBL114_rn	exon	121508969	121509019	0.0675356292524199	-	.	gene_id "ENSRNOG00000075138"; transcript_id "ENSRNOG00000075138_tx_828"; exon_id "1_121508969_121509019_-"; exonnum "20"; txlen "3217";
1	ENSEMBL114_rn	exon	121508969	121509019	0.0675356292524199	-	.	gene_id "ENSRNOG00000075138"; transcript_id "ENSRNOG00000075138_tx_829"; exon_id "1_121508969_121509019_-"; exonnum "20"; txlen "4874";
1	ENSEMBL114_rn	exon	121508969	121509019	0.0675356292524199	-	.	gene_id "ENSRNOG00000075138"; transcript_id "ENSRNOG00000075138_tx_830"; exon_id "1_121508969_121509019_-"; exonnum "22"; txlen "5166";
1	ENSEMBL114_rn	exon	121508969	121509019	0.0675356292524199	-	.	gene_id "ENSRNOG00000075138"; transcript_id "ENSRNOG00000075138_tx_831"; exon_id "1_121508969_121509019_-"; exonnum "21"; txlen "5087";
1	ENSEMBL114_rn	exon	121508969	121509019	0.0675356292524199	-	.	gene_id "ENSRNOG00000075138"; transcript_id "ENSRNOG00000075138_tx_832"; exon_id "1_121508969_121509019_-"; exonnum "11"; txlen "3714";
1	ENSEMBL114_rn	exon	121508969	121509019	0.0675356292524199	-	.	gene_id "ENSRNOG00000075138"; transcript_id "ENSRNOG00000075138_tx_833"; exon_id "1_121508969_121509019_-"; exonnum "21"; txlen "5168";
1	ENSEMBL114_rn	exon	121508969	121509019	0.0675356292524199	-	.	gene_id "ENSRNOG00000075138"; transcript_id "ENSRNOG00000075138_tx_834"; exon_id "1_121508969_121509019_-"; exonnum "22"; txlen "5328";
1	ENSEMBL114_rn	exon	121508969	121509019	0.0675356292524199	-	.	gene_id "ENSRNOG00000075138"; transcript_id "ENSRNOG00000075138_tx_835"; exon_id "1_121508969_121509019_-"; exonnum "22"; txlen "5126";
1	ENSEMBL114_rn	exon	121508969	121509019	0.0675356292524199	-	.	gene_id "ENSRNOG00000075138"; transcript_id "ENSRNOG00000075138_tx_836"; exon_id "1_121508969_121509019_-"; exonnum "21"; txlen "5050";
1	ENSEMBL114_rn	exon	121508969	121509019	0.0675356292524199	-	.	gene_id "ENSRNOG00000075138"; transcript_id "ENSRNOG00000075138_tx_837"; exon_id "1_121508969_121509019_-"; exonnum "13"; txlen "5663";
1	ENSEMBL114_rn	exon	121508969	121509019	0.0675356292524199	-	.	gene_id "ENSRNOG00000075138"; transcript_id "ENSRNOG00000075138_tx_838"; exon_id "1_121508969_121509019_-"; exonnum "13"; txlen "5545";
1	ENSEMBL114_rn	exon	121508969	121509019	0.0675356292524199	-	.	gene_id "ENSRNOG00000075138"; transcript_id "ENSRNOG00000075138_tx_839"; exon_id "1_121508969_121509019_-"; exonnum "21"; txlen "5212";
1	ENSEMBL114_rn	exon	121508969	121509019	0.0665647302707891	-	.	gene_id "ENSRNOG00000075138"; transcript_id "ENSRNOG00000075138_tx_844"; exon_id "1_121508969_121509019_-"; exonnum "2"; txlen "3132";
1	ENSEMBL114_rn	exon	121508969	121509019	0.0665647302707891	-	.	gene_id "ENSRNOG00000075138"; transcript_id "ENSRNOG00000075138_tx_845"; exon_id "1_121508969_121509019_-"; exonnum "2"; txlen "3385";
1	ENSEMBL114_rn	exon	121508969	121509019	0.0665647302707891	-	.	gene_id "ENSRNOG00000075138"; transcript_id "ENSRNOG00000075138_tx_846"; exon_id "1_121508969_121509019_-"; exonnum "2"; txlen "3478";
1	ENSEMBL114_rn	exon	121508969	121509019	0.0665647302707891	-	.	gene_id "ENSRNOG00000075138"; transcript_id "ENSRNOG00000075138_tx_847"; exon_id "1_121508969_121509019_-"; exonnum "2"; txlen "4589";
1	ENSEMBL114_rn	exon	121508969	121509019	0.0665647302707891	-	.	gene_id "ENSRNOG00000075138"; transcript_id "ENSRNOG00000075138_tx_848"; exon_id "1_121508969_121509019_-"; exonnum "2"; txlen "4474";
1	ENSEMBL114_rn	exon	121508969	121509019	0.0665647302707891	-	.	gene_id "ENSRNOG00000075138"; transcript_id "ENSRNOG00000075138_tx_849"; exon_id "1_121508969_121509019_-"; exonnum "2"; txlen "3267";
1	ENSEMBL114_rn	exon	121508969	121509019	0.376932577670727	-	.	gene_id "ENSRNOG00000075138"; transcript_id "ENSRNOG00000075138_tx_85"; exon_id "1_121508969_121509019_-"; exonnum "1"; txlen "2623";
1	ENSEMBL114_rn	exon	121508969	121509019	0.0665647302707891	-	.	gene_id "ENSRNOG00000075138"; transcript_id "ENSRNOG00000075138_tx_850"; exon_id "1_121508969_121509019_-"; exonnum "2"; txlen "3227";
1	ENSEMBL114_rn	exon	121508969	121509019	0.0665647302707891	-	.	gene_id "ENSRNOG00000075138"; transcript_id "ENSRNOG00000075138_tx_851"; exon_id "1_121508969_121509019_-"; exonnum "2"; txlen "3452";
1	ENSEMBL114_rn	exon	121508969	121509019	0.0665647302707891	-	.	gene_id "ENSRNOG00000075138"; transcript_id "ENSRNOG00000075138_tx_853"; exon_id "1_121508969_121509019_-"; exonnum "2"; txlen "3568";
1	ENSEMBL114_rn	exon	121508969	121509019	0.0665647302707891	-	.	gene_id "ENSRNOG00000075138"; transcript_id "ENSRNOG00000075138_tx_865"; exon_id "1_121508969_121509019_-"; exonnum "2"; txlen "3450";
1	ENSEMBL114_rn	exon	121508969	121509019	0.0656567918906377	-	.	gene_id "ENSRNOG00000075138"; transcript_id "ENSRNOG00000075138_tx_872"; exon_id "1_121508969_121509019_-"; exonnum "1"; txlen "1035";
1	ENSEMBL114_rn	exon	121508969	121509019	0.0656567918906377	-	.	gene_id "ENSRNOG00000075138"; transcript_id "ENSRNOG00000075138_tx_874"; exon_id "1_121508969_121509019_-"; exonnum "1"; txlen "877";
1	ENSEMBL114_rn	exon	121508969	121509019	0.0633208635556733	-	.	gene_id "ENSRNOG00000075138"; transcript_id "ENSRNOG00000075138_tx_880"; exon_id "1_121508969_121509019_-"; exonnum "8"; txlen "3281";
1	ENSEMBL114_rn	exon	121508969	121509019	0.0633208635556733	-	.	gene_id "ENSRNOG00000075138"; transcript_id "ENSRNOG00000075138_tx_881"; exon_id "1_121508969_121509019_-"; exonnum "8"; txlen "3123";
1	ENSEMBL114_rn	exon	121508969	121509019	0.0633208635556733	-	.	gene_id "ENSRNOG00000075138"; transcript_id "ENSRNOG00000075138_tx_882"; exon_id "1_121508969_121509019_-"; exonnum "10"; txlen "3679";
1	ENSEMBL114_rn	exon	121508969	121509019	0.0633208635556733	-	.	gene_id "ENSRNOG00000075138"; transcript_id "ENSRNOG00000075138_tx_883"; exon_id "1_121508969_121509019_-"; exonnum "10"; txlen "3521";
1	ENSEMBL114_rn	exon	121508969	121509019	0.0633208635556733	-	.	gene_id "ENSRNOG00000075138"; transcript_id "ENSRNOG00000075138_tx_884"; exon_id "1_121508969_121509019_-"; exonnum "8"; txlen "3348";
1	ENSEMBL114_rn	exon	121508969	121509019	0.0633208635556733	-	.	gene_id "ENSRNOG00000075138"; transcript_id "ENSRNOG00000075138_tx_885"; exon_id "1_121508969_121509019_-"; exonnum "8"; txlen "3190";
1	ENSEMBL114_rn	exon	121508969	121509019	0.901703428921473	-	.	gene_id "ENSRNOG00000075138"; transcript_id "ENSRNOG00000075138_tx_9"; exon_id "1_121508969_121509019_-"; exonnum "2"; txlen "3218";
1	ENSEMBL114_rn	exon	121508969	121509019	0.319684754296863	-	.	gene_id "ENSRNOG00000075138"; transcript_id "ENSRNOG00000075138_tx_96"; exon_id "1_121508969_121509019_-"; exonnum "2"; txlen "2994";
1	ENSEMBL114_rn	exon	121508969	121509019	0.319684754296863	-	.	gene_id "ENSRNOG00000075138"; transcript_id "ENSRNOG00000075138_tx_97"; exon_id "1_121508969_121509019_-"; exonnum "2"; txlen "3184";
1	ENSEMBL114_rn	exon	121508969	121509019	0.0492425939179783	-	.	gene_id "ENSRNOG00000075138"; transcript_id "ENSRNOG00000075138_tx_979"; exon_id "1_121508969_121509019_-"; exonnum "1"; txlen "1365";
1	ENSEMBL114_rn	exon	121508969	121509019	0.319684754296863	-	.	gene_id "ENSRNOG00000075138"; transcript_id "ENSRNOG00000075138_tx_98"; exon_id "1_121508969_121509019_-"; exonnum "2"; txlen "3303";
1	ENSEMBL114_rn	exon	121508969	121509019	0.319684754296863	-	.	gene_id "ENSRNOG00000075138"; transcript_id "ENSRNOG00000075138_tx_99"; exon_id "1_121508969_121509019_-"; exonnum "2"; txlen "3399";
1	ENSEMBL114_rn	exon	121508969	121509019	0.0440992574090765	-	.	gene_id "ENSRNOG00000075138"; transcript_id "ENSRNOG00000075138_tx_995"; exon_id "1_121508969_121509019_-"; exonnum "1"; txlen "1755";
1	ENSEMBL114_rn	exon	121508969	121509019	0.0440992574090765	-	.	gene_id "ENSRNOG00000075138"; transcript_id "ENSRNOG00000075138_tx_996"; exon_id "1_121508969_121509019_-"; exonnum "1"; txlen "2879";
1	sraer114_mid	exon	121521658	121523514	0.901703428921473	-	.	gene_id "ENSRNOG00000075138"; transcript_id "ENSRNOG00000075138_tx_10"; exon_id "1_121521658_121523514_-"; exonnum "1"; txlen "3083";
1	sraer114_mid	exon	121521658	121523514	0.319684754296863	-	.	gene_id "ENSRNOG00000075138"; transcript_id "ENSRNOG00000075138_tx_100"; exon_id "1_121521658_121523514_-"; exonnum "1"; txlen "3652";
1	sraer114_mid	exon	121521658	121523514	0.319684754296863	-	.	gene_id "ENSRNOG00000075138"; transcript_id "ENSRNOG00000075138_tx_101"; exon_id "1_121521658_121523514_-"; exonnum "1"; txlen "3518";
1	sraer114_mid	exon	121521658	121523514	0.041895196517055	-	.	gene_id "ENSRNOG00000075138"; transcript_id "ENSRNOG00000075138_tx_1013"; exon_id "1_121521658_121523514_-"; exonnum "17"; txlen "3857";
1	sraer114_mid	exon	121521658	121523514	0.041895196517055	-	.	gene_id "ENSRNOG00000075138"; transcript_id "ENSRNOG00000075138_tx_1014"; exon_id "1_121521658_121523514_-"; exonnum "19"; txlen "4071";
1	sraer114_mid	exon	121521658	121523514	0.041895196517055	-	.	gene_id "ENSRNOG00000075138"; transcript_id "ENSRNOG00000075138_tx_1015"; exon_id "1_121521658_121523514_-"; exonnum "18"; txlen "3973";
1	sraer114_mid	exon	121521658	121523514	0.041895196517055	-	.	gene_id "ENSRNOG00000075138"; transcript_id "ENSRNOG00000075138_tx_1016"; exon_id "1_121521658_121523514_-"; exonnum "21"; txlen "4363";
1	sraer114_mid	exon	121521658	121523514	0.041895196517055	-	.	gene_id "ENSRNOG00000075138"; transcript_id "ENSRNOG00000075138_tx_1017"; exon_id "1_121521658_121523514_-"; exonnum "19"; txlen "4149";
1	sraer114_mid	exon	121521658	121523514	0.041895196517055	-	.	gene_id "ENSRNOG00000075138"; transcript_id "ENSRNOG00000075138_tx_1018"; exon_id "1_121521658_121523514_-"; exonnum "20"; txlen "4265";
1	sraer114_mid	exon	121521658	121523514	0.0405048224028932	-	.	gene_id "ENSRNOG00000075138"; transcript_id "ENSRNOG00000075138_tx_1019"; exon_id "1_121521658_121523514_-"; exonnum "1"; txlen "4023";
1	sraer114_mid	exon	121521658	121523514	0.319684754296863	-	.	gene_id "ENSRNOG00000075138"; transcript_id "ENSRNOG00000075138_tx_102"; exon_id "1_121521658_121523514_-"; exonnum "1"; txlen "3066";
1	sraer114_mid	exon	121521658	121523514	0.0405048224028932	-	.	gene_id "ENSRNOG00000075138"; transcript_id "ENSRNOG00000075138_tx_1020"; exon_id "1_121521658_121523514_-"; exonnum "1"; txlen "3905";
1	sraer114_mid	exon	121521658	121523514	0.0405048224028932	-	.	gene_id "ENSRNOG00000075138"; transcript_id "ENSRNOG00000075138_tx_1021"; exon_id "1_121521658_121523514_-"; exonnum "1"; txlen "4116";
1	sraer114_mid	exon	121521658	121523514	0.0405048224028932	-	.	gene_id "ENSRNOG00000075138"; transcript_id "ENSRNOG00000075138_tx_1022"; exon_id "1_121521658_121523514_-"; exonnum "1"; txlen "4067";
1	sraer114_mid	exon	121521658	121523514	0.0405048224028932	-	.	gene_id "ENSRNOG00000075138"; transcript_id "ENSRNOG00000075138_tx_1023"; exon_id "1_121521658_121523514_-"; exonnum "1"; txlen "4090";
1	sraer114_mid	exon	121521658	121523514	0.0405048224028932	-	.	gene_id "ENSRNOG00000075138"; transcript_id "ENSRNOG00000075138_tx_1024"; exon_id "1_121521658_121523514_-"; exonnum "1"; txlen "3865";
1	sraer114_mid	exon	121521658	121523514	0.0405048224028932	-	.	gene_id "ENSRNOG00000075138"; transcript_id "ENSRNOG00000075138_tx_1025"; exon_id "1_121521658_121523514_-"; exonnum "1"; txlen "3928";
1	sraer114_mid	exon	121521658	121523514	0.0405048224028932	-	.	gene_id "ENSRNOG00000075138"; transcript_id "ENSRNOG00000075138_tx_1026"; exon_id "1_121521658_121523514_-"; exonnum "1"; txlen "3675";
1	sraer114_mid	exon	121521658	121523514	0.0405048224028932	-	.	gene_id "ENSRNOG00000075138"; transcript_id "ENSRNOG00000075138_tx_1027"; exon_id "1_121521658_121523514_-"; exonnum "1"; txlen "3905";
1	sraer114_mid	exon	121521658	121523514	0.0405048224028932	-	.	gene_id "ENSRNOG00000075138"; transcript_id "ENSRNOG00000075138_tx_1028"; exon_id "1_121521658_121523514_-"; exonnum "1"; txlen "4134";
1	sraer114_mid	exon	121521658	121523514	0.0405048224028932	-	.	gene_id "ENSRNOG00000075138"; transcript_id "ENSRNOG00000075138_tx_1029"; exon_id "1_121521658_121523514_-"; exonnum "1"; txlen "4183";
1	sraer114_mid	exon	121521658	121523514	0.319684754296863	-	.	gene_id "ENSRNOG00000075138"; transcript_id "ENSRNOG00000075138_tx_103"; exon_id "1_121521658_121523514_-"; exonnum "1"; txlen "3462";
1	sraer114_mid	exon	121521658	121523514	0.0405048224028932	-	.	gene_id "ENSRNOG00000075138"; transcript_id "ENSRNOG00000075138_tx_1030"; exon_id "1_121521658_121523514_-"; exonnum "1"; txlen "3932";
1	sraer114_mid	exon	121521658	121523514	0.0405048224028932	-	.	gene_id "ENSRNOG00000075138"; transcript_id "ENSRNOG00000075138_tx_1031"; exon_id "1_121521658_121523514_-"; exonnum "1"; txlen "3701";
1	sraer114_mid	exon	121521658	121523514	0.0405048224028932	-	.	gene_id "ENSRNOG00000075138"; transcript_id "ENSRNOG00000075138_tx_1032"; exon_id "1_121521658_121523514_-"; exonnum "1"; txlen "3652";
1	sraer114_mid	exon	121521658	121523514	0.0405048224028932	-	.	gene_id "ENSRNOG00000075138"; transcript_id "ENSRNOG00000075138_tx_1033"; exon_id "1_121521658_121523514_-"; exonnum "1"; txlen "3719";
1	sraer114_mid	exon	121521658	121523514	0.0405048224028932	-	.	gene_id "ENSRNOG00000075138"; transcript_id "ENSRNOG00000075138_tx_1034"; exon_id "1_121521658_121523514_-"; exonnum "1"; txlen "3972";
1	sraer114_mid	exon	121521658	121523514	0.0405048224028932	-	.	gene_id "ENSRNOG00000075138"; transcript_id "ENSRNOG00000075138_tx_1035"; exon_id "1_121521658_121523514_-"; exonnum "1"; txlen "3517";
1	sraer114_mid	exon	121521658	121523514	0.0405048224028932	-	.	gene_id "ENSRNOG00000075138"; transcript_id "ENSRNOG00000075138_tx_1036"; exon_id "1_121521658_121523514_-"; exonnum "1"; txlen "4160";
1	sraer114_mid	exon	121521658	121523514	0.0405048224028932	-	.	gene_id "ENSRNOG00000075138"; transcript_id "ENSRNOG00000075138_tx_1037"; exon_id "1_121521658_121523514_-"; exonnum "1"; txlen "4227";
1	sraer114_mid	exon	121521658	121523514	0.0405048224028932	-	.	gene_id "ENSRNOG00000075138"; transcript_id "ENSRNOG00000075138_tx_1038"; exon_id "1_121521658_121523514_-"; exonnum "1"; txlen "3958";
1	sraer114_mid	exon	121521658	121523514	0.0405048224028932	-	.	gene_id "ENSRNOG00000075138"; transcript_id "ENSRNOG00000075138_tx_1039"; exon_id "1_121521658_121523514_-"; exonnum "1"; txlen "3770";
1	sraer114_mid	exon	121521658	121523514	0.319684754296863	-	.	gene_id "ENSRNOG00000075138"; transcript_id "ENSRNOG00000075138_tx_104"; exon_id "1_121521658_121523514_-"; exonnum "1"; txlen "3581";
1	sraer114_mid	exon	121521658	121523514	0.0405048224028932	-	.	gene_id "ENSRNOG00000075138"; transcript_id "ENSRNOG00000075138_tx_1040"; exon_id "1_121521658_121523514_-"; exonnum "1"; txlen "4025";
1	sraer114_mid	exon	121521658	121523514	0.319684754296863	-	.	gene_id "ENSRNOG00000075138"; transcript_id "ENSRNOG00000075138_tx_105"; exon_id "1_121521658_121523514_-"; exonnum "1"; txlen "3653";
1	sraer114_mid	exon	121521658	121523514	0.319684754296863	-	.	gene_id "ENSRNOG00000075138"; transcript_id "ENSRNOG00000075138_tx_106"; exon_id "1_121521658_121523514_-"; exonnum "1"; txlen "3209";
1	sraer114_mid	exon	121521658	121523514	0.319684754296863	-	.	gene_id "ENSRNOG00000075138"; transcript_id "ENSRNOG00000075138_tx_107"; exon_id "1_121521658_121523514_-"; exonnum "1"; txlen "3534";
1	sraer114_mid	exon	121521658	121523514	0.319684754296863	-	.	gene_id "ENSRNOG00000075138"; transcript_id "ENSRNOG00000075138_tx_108"; exon_id "1_121521658_121523514_-"; exonnum "1"; txlen "3061";
1	sraer114_mid	exon	121521658	121523514	0.319684754296863	-	.	gene_id "ENSRNOG00000075138"; transcript_id "ENSRNOG00000075138_tx_109"; exon_id "1_121521658_121523514_-"; exonnum "1"; txlen "3463";
1	sraer114_mid	exon	121521658	121523514	0.712617070513887	-	.	gene_id "ENSRNOG00000075138"; transcript_id "ENSRNOG00000075138_tx_11"; exon_id "1_121521658_121523514_-"; exonnum "1"; txlen "3403";
1	sraer114_mid	exon	121521658	121523514	0.319684754296863	-	.	gene_id "ENSRNOG00000075138"; transcript_id "ENSRNOG00000075138_tx_110"; exon_id "1_121521658_121523514_-"; exonnum "1"; txlen "2876";
1	sraer114_mid	exon	121521658	121523514	0.319684754296863	-	.	gene_id "ENSRNOG00000075138"; transcript_id "ENSRNOG00000075138_tx_111"; exon_id "1_121521658_121523514_-"; exonnum "1"; txlen "3281";
1	sraer114_mid	exon	121521658	121523514	0.319684754296863	-	.	gene_id "ENSRNOG00000075138"; transcript_id "ENSRNOG00000075138_tx_112"; exon_id "1_121521658_121523514_-"; exonnum "1"; txlen "3038";
1	sraer114_mid	exon	121521658	121523514	0.319684754296863	-	.	gene_id "ENSRNOG00000075138"; transcript_id "ENSRNOG00000075138_tx_113"; exon_id "1_121521658_121523514_-"; exonnum "1"; txlen "3241";
1	sraer114_mid	exon	121521658	121523514	0.319684754296863	-	.	gene_id "ENSRNOG00000075138"; transcript_id "ENSRNOG00000075138_tx_114"; exon_id "1_121521658_121523514_-"; exonnum "1"; txlen "3304";
1	sraer114_mid	exon	121521658	121523514	0.319684754296863	-	.	gene_id "ENSRNOG00000075138"; transcript_id "ENSRNOG00000075138_tx_115"; exon_id "1_121521658_121523514_-"; exonnum "1"; txlen "3344";
1	sraer114_mid	exon	121521658	121523514	0.319684754296863	-	.	gene_id "ENSRNOG00000075138"; transcript_id "ENSRNOG00000075138_tx_116"; exon_id "1_121521658_121523514_-"; exonnum "1"; txlen "2836";
1	sraer114_mid	exon	121521658	121523514	0.319684754296863	-	.	gene_id "ENSRNOG00000075138"; transcript_id "ENSRNOG00000075138_tx_117"; exon_id "1_121521658_121523514_-"; exonnum "1"; txlen "3276";
1	sraer114_mid	exon	121521658	121523514	0.319684754296863	-	.	gene_id "ENSRNOG00000075138"; transcript_id "ENSRNOG00000075138_tx_118"; exon_id "1_121521658_121523514_-"; exonnum "1"; txlen "2903";
1	sraer114_mid	exon	121521658	121523514	0.319684754296863	-	.	gene_id "ENSRNOG00000075138"; transcript_id "ENSRNOG00000075138_tx_119"; exon_id "1_121521658_121523514_-"; exonnum "1"; txlen "3091";
1	sraer114_mid	exon	121521658	121523514	0.684112387693331	-	.	gene_id "ENSRNOG00000075138"; transcript_id "ENSRNOG00000075138_tx_12"; exon_id "1_121521658_121523514_-"; exonnum "1"; txlen "3804";
1	sraer114_mid	exon	121521658	121523514	0.319684754296863	-	.	gene_id "ENSRNOG00000075138"; transcript_id "ENSRNOG00000075138_tx_120"; exon_id "1_121521658_121523514_-"; exonnum "1"; txlen "3253";
1	sraer114_mid	exon	121521658	121523514	0.319684754296863	-	.	gene_id "ENSRNOG00000075138"; transcript_id "ENSRNOG00000075138_tx_121"; exon_id "1_121521658_121523514_-"; exonnum "1"; txlen "3118";
1	sraer114_mid	exon	121521658	121523514	0.319684754296863	-	.	gene_id "ENSRNOG00000075138"; transcript_id "ENSRNOG00000075138_tx_122"; exon_id "1_121521658_121523514_-"; exonnum "1"; txlen "3051";
1	sraer114_mid	exon	121521658	121523514	0.306686892905418	-	.	gene_id "ENSRNOG00000075138"; transcript_id "ENSRNOG00000075138_tx_123"; exon_id "1_121521658_121523514_-"; exonnum "12"; txlen "4727";
1	sraer114_mid	exon	121521658	121523514	0.296850128989944	-	.	gene_id "ENSRNOG00000075138"; transcript_id "ENSRNOG00000075138_tx_124"; exon_id "1_121521658_121523514_-"; exonnum "1"; txlen "3456";
1	sraer114_mid	exon	121521658	121523514	0.296850128989944	-	.	gene_id "ENSRNOG00000075138"; transcript_id "ENSRNOG00000075138_tx_125"; exon_id "1_121521658_121523514_-"; exonnum "1"; txlen "3266";
1	sraer114_mid	exon	121521658	121523514	0.296850128989944	-	.	gene_id "ENSRNOG00000075138"; transcript_id "ENSRNOG00000075138_tx_126"; exon_id "1_121521658_121523514_-"; exonnum "1"; txlen "3671";
1	sraer114_mid	exon	121521658	121523514	0.296850128989944	-	.	gene_id "ENSRNOG00000075138"; transcript_id "ENSRNOG00000075138_tx_127"; exon_id "1_121521658_121523514_-"; exonnum "1"; txlen "3734";
1	sraer114_mid	exon	121521658	121523514	0.296850128989944	-	.	gene_id "ENSRNOG00000075138"; transcript_id "ENSRNOG00000075138_tx_128"; exon_id "1_121521658_121523514_-"; exonnum "1"; txlen "3481";
1	sraer114_mid	exon	121521658	121523514	0.296850128989944	-	.	gene_id "ENSRNOG00000075138"; transcript_id "ENSRNOG00000075138_tx_129"; exon_id "1_121521658_121523514_-"; exonnum "1"; txlen "3333";
1	sraer114_mid	exon	121521658	121523514	0.684112387693331	-	.	gene_id "ENSRNOG00000075138"; transcript_id "ENSRNOG00000075138_tx_13"; exon_id "1_121521658_121523514_-"; exonnum "1"; txlen "4057";
1	sraer114_mid	exon	121521658	121523514	0.296850128989944	-	.	gene_id "ENSRNOG00000075138"; transcript_id "ENSRNOG00000075138_tx_130"; exon_id "1_121521658_121523514_-"; exonnum "1"; txlen "3616";
1	sraer114_mid	exon	121521658	121523514	0.296850128989944	-	.	gene_id "ENSRNOG00000075138"; transcript_id "ENSRNOG00000075138_tx_131"; exon_id "1_121521658_121523514_-"; exonnum "1"; txlen "3148";
1	sraer114_mid	exon	121521658	121523514	0.296850128989944	-	.	gene_id "ENSRNOG00000075138"; transcript_id "ENSRNOG00000075138_tx_132"; exon_id "1_121521658_121523514_-"; exonnum "1"; txlen "3363";
1	sraer114_mid	exon	121521658	121523514	0.296850128989944	-	.	gene_id "ENSRNOG00000075138"; transcript_id "ENSRNOG00000075138_tx_133"; exon_id "1_121521658_121523514_-"; exonnum "1"; txlen "3323";
1	sraer114_mid	exon	121521658	121523514	0.296850128989944	-	.	gene_id "ENSRNOG00000075138"; transcript_id "ENSRNOG00000075138_tx_134"; exon_id "1_121521658_121523514_-"; exonnum "1"; txlen "3108";
1	sraer114_mid	exon	121521658	121523514	0.684112387693331	-	.	gene_id "ENSRNOG00000075138"; transcript_id "ENSRNOG00000075138_tx_14"; exon_id "1_121521658_121523514_-"; exonnum "1"; txlen "4369";
1	sraer114_mid	exon	121521658	121523514	0.267772804938793	-	.	gene_id "ENSRNOG00000075138"; transcript_id "ENSRNOG00000075138_tx_145"; exon_id "1_121521658_121523514_-"; exonnum "11"; txlen "4645";
1	sraer114_mid	exon	121521658	121523514	0.684112387693331	-	.	gene_id "ENSRNOG00000075138"; transcript_id "ENSRNOG00000075138_tx_15"; exon_id "1_121521658_121523514_-"; exonnum "1"; txlen "4138";
1	sraer114_mid	exon	121521658	121523514	0.252656300469245	-	.	gene_id "ENSRNOG00000075138"; transcript_id "ENSRNOG00000075138_tx_152"; exon_id "1_121521658_121523514_-"; exonnum "1"; txlen "5065";
1	sraer114_mid	exon	121521658	121523514	0.252656300469245	-	.	gene_id "ENSRNOG00000075138"; transcript_id "ENSRNOG00000075138_tx_153"; exon_id "1_121521658_121523514_-"; exonnum "1"; txlen "4044";
1	sraer114_mid	exon	121521658	121523514	0.252656300469245	-	.	gene_id "ENSRNOG00000075138"; transcript_id "ENSRNOG00000075138_tx_154"; exon_id "1_121521658_121523514_-"; exonnum "1"; txlen "3791";
1	sraer114_mid	exon	121521658	121523514	0.252656300469245	-	.	gene_id "ENSRNOG00000075138"; transcript_id "ENSRNOG00000075138_tx_155"; exon_id "1_121521658_121523514_-"; exonnum "1"; txlen "3926";
1	sraer114_mid	exon	121521658	121523514	0.251180878376106	-	.	gene_id "ENSRNOG00000075138"; transcript_id "ENSRNOG00000075138_tx_156"; exon_id "1_121521658_121523514_-"; exonnum "1"; txlen "3472";
1	sraer114_mid	exon	121521658	121523514	0.251180878376106	-	.	gene_id "ENSRNOG00000075138"; transcript_id "ENSRNOG00000075138_tx_157"; exon_id "1_121521658_121523514_-"; exonnum "1"; txlen "3687";
1	sraer114_mid	exon	121521658	121523514	0.240952370422001	-	.	gene_id "ENSRNOG00000075138"; transcript_id "ENSRNOG00000075138_tx_159"; exon_id "1_121521658_121523514_-"; exonnum "13"; txlen "4850";
1	sraer114_mid	exon	121521658	121523514	0.684112387693331	-	.	gene_id "ENSRNOG00000075138"; transcript_id "ENSRNOG00000075138_tx_16"; exon_id "1_121521658_121523514_-"; exonnum "1"; txlen "4533";
1	sraer114_mid	exon	121521658	121523514	0.237447884236817	-	.	gene_id "ENSRNOG00000075138"; transcript_id "ENSRNOG00000075138_tx_160"; exon_id "1_121521658_121523514_-"; exonnum "1"; txlen "5126";
1	sraer114_mid	exon	121521658	121523514	0.237447884236817	-	.	gene_id "ENSRNOG00000075138"; transcript_id "ENSRNOG00000075138_tx_161"; exon_id "1_121521658_121523514_-"; exonnum "1"; txlen "4670";
1	sraer114_mid	exon	121521658	121523514	0.237447884236817	-	.	gene_id "ENSRNOG00000075138"; transcript_id "ENSRNOG00000075138_tx_162"; exon_id "1_121521658_121523514_-"; exonnum "1"; txlen "4908";
1	sraer114_mid	exon	121521658	121523514	0.237447884236817	-	.	gene_id "ENSRNOG00000075138"; transcript_id "ENSRNOG00000075138_tx_163"; exon_id "1_121521658_121523514_-"; exonnum "1"; txlen "4907";
1	sraer114_mid	exon	121521658	121523514	0.237447884236817	-	.	gene_id "ENSRNOG00000075138"; transcript_id "ENSRNOG00000075138_tx_164"; exon_id "1_121521658_121523514_-"; exonnum "1"; txlen "4968";
1	sraer114_mid	exon	121521658	121523514	0.237447884236817	-	.	gene_id "ENSRNOG00000075138"; transcript_id "ENSRNOG00000075138_tx_165"; exon_id "1_121521658_121523514_-"; exonnum "1"; txlen "4105";
1	sraer114_mid	exon	121521658	121523514	0.237447884236817	-	.	gene_id "ENSRNOG00000075138"; transcript_id "ENSRNOG00000075138_tx_168"; exon_id "1_121521658_121523514_-"; exonnum "1"; txlen "4750";
1	sraer114_mid	exon	121521658	121523514	0.237447884236817	-	.	gene_id "ENSRNOG00000075138"; transcript_id "ENSRNOG00000075138_tx_169"; exon_id "1_121521658_121523514_-"; exonnum "1"; txlen "4512";
1	sraer114_mid	exon	121521658	121523514	0.684112387693331	-	.	gene_id "ENSRNOG00000075138"; transcript_id "ENSRNOG00000075138_tx_17"; exon_id "1_121521658_121523514_-"; exonnum "1"; txlen "4845";
1	sraer114_mid	exon	121521658	121523514	0.684112387693331	-	.	gene_id "ENSRNOG00000075138"; transcript_id "ENSRNOG00000075138_tx_18"; exon_id "1_121521658_121523514_-"; exonnum "1"; txlen "3939";
1	sraer114_mid	exon	121521658	121523514	0.684112387693331	-	.	gene_id "ENSRNOG00000075138"; transcript_id "ENSRNOG00000075138_tx_19"; exon_id "1_121521658_121523514_-"; exonnum "1"; txlen "4124";
1	sraer114_mid	exon	121521658	121523514	0.237447884236817	-	.	gene_id "ENSRNOG00000075138"; transcript_id "ENSRNOG00000075138_tx_195"; exon_id "1_121521658_121523514_-"; exonnum "1"; txlen "3886";
1	sraer114_mid	exon	121521658	121523514	0.684112387693331	-	.	gene_id "ENSRNOG00000075138"; transcript_id "ENSRNOG00000075138_tx_20"; exon_id "1_121521658_121523514_-"; exonnum "1"; txlen "4415";
1	sraer114_mid	exon	121521658	121523514	0.684112387693331	-	.	gene_id "ENSRNOG00000075138"; transcript_id "ENSRNOG00000075138_tx_21"; exon_id "1_121521658_121523514_-"; exonnum "1"; txlen "4600";
1	sraer114_mid	exon	121521658	121523514	0.216928940415728	-	.	gene_id "ENSRNOG00000075138"; transcript_id "ENSRNOG00000075138_tx_216"; exon_id "1_121521658_121523514_-"; exonnum "1"; txlen "5433";
1	sraer114_mid	exon	121521658	121523514	0.613453071365664	-	.	gene_id "ENSRNOG00000075138"; transcript_id "ENSRNOG00000075138_tx_25"; exon_id "1_121521658_121523514_-"; exonnum "1"; txlen "3531";
1	sraer114_mid	exon	121521658	121523514	0.196071982046834	-	.	gene_id "ENSRNOG00000075138"; transcript_id "ENSRNOG00000075138_tx_255"; exon_id "1_121521658_121523514_-"; exonnum "11"; txlen "4630";
1	sraer114_mid	exon	121521658	121523514	0.613453071365664	-	.	gene_id "ENSRNOG00000075138"; transcript_id "ENSRNOG00000075138_tx_26"; exon_id "1_121521658_121523514_-"; exonnum "1"; txlen "3413";
1	sraer114_mid	exon	121521658	121523514	0.185520878343404	-	.	gene_id "ENSRNOG00000075138"; transcript_id "ENSRNOG00000075138_tx_269"; exon_id "1_121521658_121523514_-"; exonnum "1"; txlen "3358";
1	sraer114_mid	exon	121521658	121523514	0.598598339231665	-	.	gene_id "ENSRNOG00000075138"; transcript_id "ENSRNOG00000075138_tx_27"; exon_id "1_121521658_121523514_-"; exonnum "1"; txlen "3377";
1	sraer114_mid	exon	121521658	121523514	0.185520878343404	-	.	gene_id "ENSRNOG00000075138"; transcript_id "ENSRNOG00000075138_tx_270"; exon_id "1_121521658_121523514_-"; exonnum "1"; txlen "3451";
1	sraer114_mid	exon	121521658	121523514	0.598598339231665	-	.	gene_id "ENSRNOG00000075138"; transcript_id "ENSRNOG00000075138_tx_28"; exon_id "1_121521658_121523514_-"; exonnum "1"; txlen "4150";
1	sraer114_mid	exon	121521658	121523514	0.185520878343404	-	.	gene_id "ENSRNOG00000075138"; transcript_id "ENSRNOG00000075138_tx_280"; exon_id "1_121521658_121523514_-"; exonnum "1"; txlen "3763";
1	sraer114_mid	exon	121521658	121523514	0.185520878343404	-	.	gene_id "ENSRNOG00000075138"; transcript_id "ENSRNOG00000075138_tx_281"; exon_id "1_121521658_121523514_-"; exonnum "1"; txlen "3198";
1	sraer114_mid	exon	121521658	121523514	0.185520878343404	-	.	gene_id "ENSRNOG00000075138"; transcript_id "ENSRNOG00000075138_tx_282"; exon_id "1_121521658_121523514_-"; exonnum "1"; txlen "3293";
1	sraer114_mid	exon	121521658	121523514	0.185520878343404	-	.	gene_id "ENSRNOG00000075138"; transcript_id "ENSRNOG00000075138_tx_283"; exon_id "1_121521658_121523514_-"; exonnum "1"; txlen "3670";
1	sraer114_mid	exon	121521658	121523514	0.185520878343404	-	.	gene_id "ENSRNOG00000075138"; transcript_id "ENSRNOG00000075138_tx_284"; exon_id "1_121521658_121523514_-"; exonnum "1"; txlen "3105";
1	sraer114_mid	exon	121521658	121523514	0.185520878343404	-	.	gene_id "ENSRNOG00000075138"; transcript_id "ENSRNOG00000075138_tx_285"; exon_id "1_121521658_121523514_-"; exonnum "1"; txlen "3402";
1	sraer114_mid	exon	121521658	121523514	0.185520878343404	-	.	gene_id "ENSRNOG00000075138"; transcript_id "ENSRNOG00000075138_tx_287"; exon_id "1_121521658_121523514_-"; exonnum "1"; txlen "3200";
1	sraer114_mid	exon	121521658	121523514	0.598598339231665	-	.	gene_id "ENSRNOG00000075138"; transcript_id "ENSRNOG00000075138_tx_29"; exon_id "1_121521658_121523514_-"; exonnum "1"; txlen "3999";
1	sraer114_mid	exon	121521658	121523514	0.185520878343404	-	.	gene_id "ENSRNOG00000075138"; transcript_id "ENSRNOG00000075138_tx_296"; exon_id "1_121521658_121523514_-"; exonnum "1"; txlen "3510";
1	sraer114_mid	exon	121521658	121523514	0.185520878343404	-	.	gene_id "ENSRNOG00000075138"; transcript_id "ENSRNOG00000075138_tx_299"; exon_id "1_121521658_121523514_-"; exonnum "1"; txlen "3417";
1	sraer114_mid	exon	121521658	121523514	0.598598339231665	-	.	gene_id "ENSRNOG00000075138"; transcript_id "ENSRNOG00000075138_tx_30"; exon_id "1_121521658_121523514_-"; exonnum "1"; txlen "3630";
1	sraer114_mid	exon	121521658	121523514	0.185520878343404	-	.	gene_id "ENSRNOG00000075138"; transcript_id "ENSRNOG00000075138_tx_300"; exon_id "1_121521658_121523514_-"; exonnum "1"; txlen "3512";
1	sraer114_mid	exon	121521658	121523514	0.185520878343404	-	.	gene_id "ENSRNOG00000075138"; transcript_id "ENSRNOG00000075138_tx_301"; exon_id "1_121521658_121523514_-"; exonnum "1"; txlen "2947";
1	sraer114_mid	exon	121521658	121523514	0.184019919935509	-	.	gene_id "ENSRNOG00000075138"; transcript_id "ENSRNOG00000075138_tx_304"; exon_id "1_121521658_121523514_-"; exonnum "12"; txlen "7154";
1	sraer114_mid	exon	121521658	121523514	0.184019919935509	-	.	gene_id "ENSRNOG00000075138"; transcript_id "ENSRNOG00000075138_tx_306"; exon_id "1_121521658_121523514_-"; exonnum "12"; txlen "6901";
1	sraer114_mid	exon	121521658	121523514	0.184019919935509	-	.	gene_id "ENSRNOG00000075138"; transcript_id "ENSRNOG00000075138_tx_308"; exon_id "1_121521658_121523514_-"; exonnum "12"; txlen "7061";
1	sraer114_mid	exon	121521658	121523514	0.598598339231665	-	.	gene_id "ENSRNOG00000075138"; transcript_id "ENSRNOG00000075138_tx_31"; exon_id "1_121521658_121523514_-"; exonnum "1"; txlen "4252";
1	sraer114_mid	exon	121521658	121523514	0.184019919935509	-	.	gene_id "ENSRNOG00000075138"; transcript_id "ENSRNOG00000075138_tx_310"; exon_id "1_121521658_121523514_-"; exonnum "12"; txlen "6808";
1	sraer114_mid	exon	121521658	121523514	0.184019919935509	-	.	gene_id "ENSRNOG00000075138"; transcript_id "ENSRNOG00000075138_tx_312"; exon_id "1_121521658_121523514_-"; exonnum "12"; txlen "6743";
1	sraer114_mid	exon	121521658	121523514	0.184019919935509	-	.	gene_id "ENSRNOG00000075138"; transcript_id "ENSRNOG00000075138_tx_314"; exon_id "1_121521658_121523514_-"; exonnum "12"; txlen "6650";
1	sraer114_mid	exon	121521658	121523514	0.184019919935509	-	.	gene_id "ENSRNOG00000075138"; transcript_id "ENSRNOG00000075138_tx_316"; exon_id "1_121521658_121523514_-"; exonnum "12"; txlen "6903";
1	sraer114_mid	exon	121521658	121523514	0.180339521536799	-	.	gene_id "ENSRNOG00000075138"; transcript_id "ENSRNOG00000075138_tx_318"; exon_id "1_121521658_121523514_-"; exonnum "13"; txlen "7002";
1	sraer114_mid	exon	121521658	121523514	0.598598339231665	-	.	gene_id "ENSRNOG00000075138"; transcript_id "ENSRNOG00000075138_tx_32"; exon_id "1_121521658_121523514_-"; exonnum "1"; txlen "3723";
1	sraer114_mid	exon	121521658	121523514	0.180339521536799	-	.	gene_id "ENSRNOG00000075138"; transcript_id "ENSRNOG00000075138_tx_320"; exon_id "1_121521658_121523514_-"; exonnum "13"; txlen "7255";
1	sraer114_mid	exon	121521658	121523514	0.180339521536799	-	.	gene_id "ENSRNOG00000075138"; transcript_id "ENSRNOG00000075138_tx_322"; exon_id "1_121521658_121523514_-"; exonnum "13"; txlen "6909";
1	sraer114_mid	exon	121521658	121523514	0.180339521536799	-	.	gene_id "ENSRNOG00000075138"; transcript_id "ENSRNOG00000075138_tx_324"; exon_id "1_121521658_121523514_-"; exonnum "13"; txlen "7162";
1	sraer114_mid	exon	121521658	121523514	0.180339521536799	-	.	gene_id "ENSRNOG00000075138"; transcript_id "ENSRNOG00000075138_tx_326"; exon_id "1_121521658_121523514_-"; exonnum "13"; txlen "7004";
1	sraer114_mid	exon	121521658	121523514	0.180339521536799	-	.	gene_id "ENSRNOG00000075138"; transcript_id "ENSRNOG00000075138_tx_328"; exon_id "1_121521658_121523514_-"; exonnum "13"; txlen "6751";
1	sraer114_mid	exon	121521658	121523514	0.598598339231665	-	.	gene_id "ENSRNOG00000075138"; transcript_id "ENSRNOG00000075138_tx_33"; exon_id "1_121521658_121523514_-"; exonnum "1"; txlen "4626";
1	sraer114_mid	exon	121521658	121523514	0.180339521536799	-	.	gene_id "ENSRNOG00000075138"; transcript_id "ENSRNOG00000075138_tx_330"; exon_id "1_121521658_121523514_-"; exonnum "13"; txlen "6844";
1	sraer114_mid	exon	121521658	121523514	0.172978724739379	-	.	gene_id "ENSRNOG00000075138"; transcript_id "ENSRNOG00000075138_tx_332"; exon_id "1_121521658_121523514_-"; exonnum "11"; txlen "7057";
1	sraer114_mid	exon	121521658	121523514	0.172978724739379	-	.	gene_id "ENSRNOG00000075138"; transcript_id "ENSRNOG00000075138_tx_334"; exon_id "1_121521658_121523514_-"; exonnum "11"; txlen "6804";
1	sraer114_mid	exon	121521658	121523514	0.172978724739379	-	.	gene_id "ENSRNOG00000075138"; transcript_id "ENSRNOG00000075138_tx_336"; exon_id "1_121521658_121523514_-"; exonnum "11"; txlen "6711";
1	sraer114_mid	exon	121521658	121523514	0.172978724739379	-	.	gene_id "ENSRNOG00000075138"; transcript_id "ENSRNOG00000075138_tx_338"; exon_id "1_121521658_121523514_-"; exonnum "11"; txlen "6964";
1	sraer114_mid	exon	121521658	121523514	0.598598339231665	-	.	gene_id "ENSRNOG00000075138"; transcript_id "ENSRNOG00000075138_tx_34"; exon_id "1_121521658_121523514_-"; exonnum "1"; txlen "4728";
1	sraer114_mid	exon	121521658	121523514	0.172978724739379	-	.	gene_id "ENSRNOG00000075138"; transcript_id "ENSRNOG00000075138_tx_340"; exon_id "1_121521658_121523514_-"; exonnum "12"; txlen "7065";
1	sraer114_mid	exon	121521658	121523514	0.172978724739379	-	.	gene_id "ENSRNOG00000075138"; transcript_id "ENSRNOG00000075138_tx_342"; exon_id "1_121521658_121523514_-"; exonnum "12"; txlen "6812";
1	sraer114_mid	exon	121521658	121523514	0.172978724739379	-	.	gene_id "ENSRNOG00000075138"; transcript_id "ENSRNOG00000075138_tx_344"; exon_id "1_121521658_121523514_-"; exonnum "11"; txlen "6553";
1	sraer114_mid	exon	121521658	121523514	0.172978724739379	-	.	gene_id "ENSRNOG00000075138"; transcript_id "ENSRNOG00000075138_tx_346"; exon_id "1_121521658_121523514_-"; exonnum "12"; txlen "6905";
1	sraer114_mid	exon	121521658	121523514	0.172978724739379	-	.	gene_id "ENSRNOG00000075138"; transcript_id "ENSRNOG00000075138_tx_347"; exon_id "1_121521658_121523514_-"; exonnum "11"; txlen "6646";
1	sraer114_mid	exon	121521658	121523514	0.172978724739379	-	.	gene_id "ENSRNOG00000075138"; transcript_id "ENSRNOG00000075138_tx_349"; exon_id "1_121521658_121523514_-"; exonnum "12"; txlen "6654";
1	sraer114_mid	exon	121521658	121523514	0.598598339231665	-	.	gene_id "ENSRNOG00000075138"; transcript_id "ENSRNOG00000075138_tx_35"; exon_id "1_121521658_121523514_-"; exonnum "1"; txlen "4032";
1	sraer114_mid	exon	121521658	121523514	0.598598339231665	-	.	gene_id "ENSRNOG00000075138"; transcript_id "ENSRNOG00000075138_tx_36"; exon_id "1_121521658_121523514_-"; exonnum "1"; txlen "4217";
1	sraer114_mid	exon	121521658	121523514	0.598598339231665	-	.	gene_id "ENSRNOG00000075138"; transcript_id "ENSRNOG00000075138_tx_37"; exon_id "1_121521658_121523514_-"; exonnum "1"; txlen "3429";
1	sraer114_mid	exon	121521658	121523514	0.598598339231665	-	.	gene_id "ENSRNOG00000075138"; transcript_id "ENSRNOG00000075138_tx_38"; exon_id "1_121521658_121523514_-"; exonnum "1"; txlen "3512";
1	sraer114_mid	exon	121521658	121523514	0.598598339231665	-	.	gene_id "ENSRNOG00000075138"; transcript_id "ENSRNOG00000075138_tx_39"; exon_id "1_121521658_121523514_-"; exonnum "1"; txlen "3697";
1	sraer114_mid	exon	121521658	121523514	0.598598339231665	-	.	gene_id "ENSRNOG00000075138"; transcript_id "ENSRNOG00000075138_tx_40"; exon_id "1_121521658_121523514_-"; exonnum "1"; txlen "4134";
1	sraer114_mid	exon	121521658	121523514	0.164953996938225	-	.	gene_id "ENSRNOG00000075138"; transcript_id "ENSRNOG00000075138_tx_409"; exon_id "1_121521658_121523514_-"; exonnum "10"; txlen "4476";
1	sraer114_mid	exon	121521658	121523514	0.598598339231665	-	.	gene_id "ENSRNOG00000075138"; transcript_id "ENSRNOG00000075138_tx_41"; exon_id "1_121521658_121523514_-"; exonnum "1"; txlen "4319";
1	sraer114_mid	exon	121521658	121523514	0.162488163851094	-	.	gene_id "ENSRNOG00000075138"; transcript_id "ENSRNOG00000075138_tx_412"; exon_id "1_121521658_121523514_-"; exonnum "1"; txlen "4624";
1	sraer114_mid	exon	121521658	121523514	0.162488163851094	-	.	gene_id "ENSRNOG00000075138"; transcript_id "ENSRNOG00000075138_tx_413"; exon_id "1_121521658_121523514_-"; exonnum "1"; txlen "4739";
1	sraer114_mid	exon	121521658	121523514	0.162488163851094	-	.	gene_id "ENSRNOG00000075138"; transcript_id "ENSRNOG00000075138_tx_414"; exon_id "1_121521658_121523514_-"; exonnum "1"; txlen "4582";
1	sraer114_mid	exon	121521658	121523514	0.162488163851094	-	.	gene_id "ENSRNOG00000075138"; transcript_id "ENSRNOG00000075138_tx_415"; exon_id "1_121521658_121523514_-"; exonnum "1"; txlen "4992";
1	sraer114_mid	exon	121521658	121523514	0.162488163851094	-	.	gene_id "ENSRNOG00000075138"; transcript_id "ENSRNOG00000075138_tx_416"; exon_id "1_121521658_121523514_-"; exonnum "1"; txlen "4621";
1	sraer114_mid	exon	121521658	121523514	0.162488163851094	-	.	gene_id "ENSRNOG00000075138"; transcript_id "ENSRNOG00000075138_tx_417"; exon_id "1_121521658_121523514_-"; exonnum "1"; txlen "4877";
1	sraer114_mid	exon	121521658	121523514	0.162488163851094	-	.	gene_id "ENSRNOG00000075138"; transcript_id "ENSRNOG00000075138_tx_418"; exon_id "1_121521658_121523514_-"; exonnum "1"; txlen "4506";
1	sraer114_mid	exon	121521658	121523514	0.162488163851094	-	.	gene_id "ENSRNOG00000075138"; transcript_id "ENSRNOG00000075138_tx_419"; exon_id "1_121521658_121523514_-"; exonnum "1"; txlen "4874";
1	sraer114_mid	exon	121521658	121523514	0.598598339231665	-	.	gene_id "ENSRNOG00000075138"; transcript_id "ENSRNOG00000075138_tx_42"; exon_id "1_121521658_121523514_-"; exonnum "1"; txlen "3311";
1	sraer114_mid	exon	121521658	121523514	0.162488163851094	-	.	gene_id "ENSRNOG00000075138"; transcript_id "ENSRNOG00000075138_tx_420"; exon_id "1_121521658_121523514_-"; exonnum "1"; txlen "4835";
1	sraer114_mid	exon	121521658	121523514	0.162488163851094	-	.	gene_id "ENSRNOG00000075138"; transcript_id "ENSRNOG00000075138_tx_421"; exon_id "1_121521658_121523514_-"; exonnum "1"; txlen "4581";
1	sraer114_mid	exon	121521658	121523514	0.162488163851094	-	.	gene_id "ENSRNOG00000075138"; transcript_id "ENSRNOG00000075138_tx_422"; exon_id "1_121521658_121523514_-"; exonnum "1"; txlen "4890";
1	sraer114_mid	exon	121521658	121523514	0.162488163851094	-	.	gene_id "ENSRNOG00000075138"; transcript_id "ENSRNOG00000075138_tx_423"; exon_id "1_121521658_121523514_-"; exonnum "1"; txlen "4783";
1	sraer114_mid	exon	121521658	121523514	0.162488163851094	-	.	gene_id "ENSRNOG00000075138"; transcript_id "ENSRNOG00000075138_tx_424"; exon_id "1_121521658_121523514_-"; exonnum "1"; txlen "4806";
1	sraer114_mid	exon	121521658	121523514	0.162488163851094	-	.	gene_id "ENSRNOG00000075138"; transcript_id "ENSRNOG00000075138_tx_426"; exon_id "1_121521658_121523514_-"; exonnum "1"; txlen "4834";
1	sraer114_mid	exon	121521658	121523514	0.162488163851094	-	.	gene_id "ENSRNOG00000075138"; transcript_id "ENSRNOG00000075138_tx_427"; exon_id "1_121521658_121523514_-"; exonnum "1"; txlen "5036";
1	sraer114_mid	exon	121521658	121523514	0.162488163851094	-	.	gene_id "ENSRNOG00000075138"; transcript_id "ENSRNOG00000075138_tx_428"; exon_id "1_121521658_121523514_-"; exonnum "1"; txlen "5059";
1	sraer114_mid	exon	121521658	121523514	0.162488163851094	-	.	gene_id "ENSRNOG00000075138"; transcript_id "ENSRNOG00000075138_tx_429"; exon_id "1_121521658_121523514_-"; exonnum "1"; txlen "4720";
1	sraer114_mid	exon	121521658	121523514	0.598598339231665	-	.	gene_id "ENSRNOG00000075138"; transcript_id "ENSRNOG00000075138_tx_43"; exon_id "1_121521658_121523514_-"; exonnum "1"; txlen "3496";
1	sraer114_mid	exon	121521658	121523514	0.162488163851094	-	.	gene_id "ENSRNOG00000075138"; transcript_id "ENSRNOG00000075138_tx_430"; exon_id "1_121521658_121523514_-"; exonnum "1"; txlen "4717";
1	sraer114_mid	exon	121521658	121523514	0.162488163851094	-	.	gene_id "ENSRNOG00000075138"; transcript_id "ENSRNOG00000075138_tx_431"; exon_id "1_121521658_121523514_-"; exonnum "1"; txlen "4716";
1	sraer114_mid	exon	121521658	121523514	0.162488163851094	-	.	gene_id "ENSRNOG00000075138"; transcript_id "ENSRNOG00000075138_tx_432"; exon_id "1_121521658_121523514_-"; exonnum "1"; txlen "4467";
1	sraer114_mid	exon	121521658	121523514	0.162488163851094	-	.	gene_id "ENSRNOG00000075138"; transcript_id "ENSRNOG00000075138_tx_433"; exon_id "1_121521658_121523514_-"; exonnum "1"; txlen "4464";
1	sraer114_mid	exon	121521658	121523514	0.162488163851094	-	.	gene_id "ENSRNOG00000075138"; transcript_id "ENSRNOG00000075138_tx_434"; exon_id "1_121521658_121523514_-"; exonnum "1"; txlen "4668";
1	sraer114_mid	exon	121521658	121523514	0.162488163851094	-	.	gene_id "ENSRNOG00000075138"; transcript_id "ENSRNOG00000075138_tx_435"; exon_id "1_121521658_121523514_-"; exonnum "1"; txlen "4463";
1	sraer114_mid	exon	121521658	121523514	0.162488163851094	-	.	gene_id "ENSRNOG00000075138"; transcript_id "ENSRNOG00000075138_tx_437"; exon_id "1_121521658_121523514_-"; exonnum "1"; txlen "4677";
1	sraer114_mid	exon	121521658	121523514	0.162488163851094	-	.	gene_id "ENSRNOG00000075138"; transcript_id "ENSRNOG00000075138_tx_438"; exon_id "1_121521658_121523514_-"; exonnum "1"; txlen "4902";
1	sraer114_mid	exon	121521658	121523514	0.162488163851094	-	.	gene_id "ENSRNOG00000075138"; transcript_id "ENSRNOG00000075138_tx_439"; exon_id "1_121521658_121523514_-"; exonnum "1"; txlen "4424";
1	sraer114_mid	exon	121521658	121523514	0.598598339231665	-	.	gene_id "ENSRNOG00000075138"; transcript_id "ENSRNOG00000075138_tx_44"; exon_id "1_121521658_121523514_-"; exonnum "1"; txlen "3598";
1	sraer114_mid	exon	121521658	121523514	0.162488163851094	-	.	gene_id "ENSRNOG00000075138"; transcript_id "ENSRNOG00000075138_tx_440"; exon_id "1_121521658_121523514_-"; exonnum "1"; txlen "4626";
1	sraer114_mid	exon	121521658	121523514	0.162488163851094	-	.	gene_id "ENSRNOG00000075138"; transcript_id "ENSRNOG00000075138_tx_441"; exon_id "1_121521658_121523514_-"; exonnum "1"; txlen "4649";
1	sraer114_mid	exon	121521658	121523514	0.162488163851094	-	.	gene_id "ENSRNOG00000075138"; transcript_id "ENSRNOG00000075138_tx_442"; exon_id "1_121521658_121523514_-"; exonnum "1"; txlen "4306";
1	sraer114_mid	exon	121521658	121523514	0.160055835222352	-	.	gene_id "ENSRNOG00000075138"; transcript_id "ENSRNOG00000075138_tx_447"; exon_id "1_121521658_121523514_-"; exonnum "1"; txlen "3178";
1	sraer114_mid	exon	121521658	121523514	0.584345997821387	-	.	gene_id "ENSRNOG00000075138"; transcript_id "ENSRNOG00000075138_tx_45"; exon_id "1_121521658_121523514_-"; exonnum "1"; txlen "4101";
1	sraer114_mid	exon	121521658	121523514	0.584345997821387	-	.	gene_id "ENSRNOG00000075138"; transcript_id "ENSRNOG00000075138_tx_46"; exon_id "1_121521658_121523514_-"; exonnum "1"; txlen "4194";
1	sraer114_mid	exon	121521658	121523514	0.584345997821387	-	.	gene_id "ENSRNOG00000075138"; transcript_id "ENSRNOG00000075138_tx_47"; exon_id "1_121521658_121523514_-"; exonnum "1"; txlen "3848";
1	sraer114_mid	exon	121521658	121523514	0.584345997821387	-	.	gene_id "ENSRNOG00000075138"; transcript_id "ENSRNOG00000075138_tx_48"; exon_id "1_121521658_121523514_-"; exonnum "1"; txlen "4577";
1	sraer114_mid	exon	121521658	121523514	0.143380333854834	-	.	gene_id "ENSRNOG00000075138"; transcript_id "ENSRNOG00000075138_tx_488"; exon_id "1_121521658_121523514_-"; exonnum "12"; txlen "6034";
1	sraer114_mid	exon	121521658	121523514	0.584345997821387	-	.	gene_id "ENSRNOG00000075138"; transcript_id "ENSRNOG00000075138_tx_49"; exon_id "1_121521658_121523514_-"; exonnum "1"; txlen "3674";
1	sraer114_mid	exon	121521658	121523514	0.143380333854834	-	.	gene_id "ENSRNOG00000075138"; transcript_id "ENSRNOG00000075138_tx_490"; exon_id "1_121521658_121523514_-"; exonnum "12"; txlen "5990";
1	sraer114_mid	exon	121521658	121523514	0.143380333854834	-	.	gene_id "ENSRNOG00000075138"; transcript_id "ENSRNOG00000075138_tx_493"; exon_id "1_121521658_121523514_-"; exonnum "12"; txlen "6287";
1	sraer114_mid	exon	121521658	121523514	0.143380333854834	-	.	gene_id "ENSRNOG00000075138"; transcript_id "ENSRNOG00000075138_tx_496"; exon_id "1_121521658_121523514_-"; exonnum "12"; txlen "6243";
1	sraer114_mid	exon	121521658	121523514	0.143380333854834	-	.	gene_id "ENSRNOG00000075138"; transcript_id "ENSRNOG00000075138_tx_498"; exon_id "1_121521658_121523514_-"; exonnum "12"; txlen "6229";
1	sraer114_mid	exon	121521658	121523514	1.19671443660964	-	.	gene_id "ENSRNOG00000075138"; transcript_id "ENSRNOG00000075138_tx_5"; exon_id "1_121521658_121523514_-"; exonnum "1"; txlen "3336";
1	sraer114_mid	exon	121521658	121523514	0.584345997821387	-	.	gene_id "ENSRNOG00000075138"; transcript_id "ENSRNOG00000075138_tx_50"; exon_id "1_121521658_121523514_-"; exonnum "1"; txlen "4296";
1	sraer114_mid	exon	121521658	121523514	0.143380333854834	-	.	gene_id "ENSRNOG00000075138"; transcript_id "ENSRNOG00000075138_tx_500"; exon_id "1_121521658_121523514_-"; exonnum "12"; txlen "6185";
1	sraer114_mid	exon	121521658	121523514	0.143380333854834	-	.	gene_id "ENSRNOG00000075138"; transcript_id "ENSRNOG00000075138_tx_502"; exon_id "1_121521658_121523514_-"; exonnum "12"; txlen "6482";
1	sraer114_mid	exon	121521658	121523514	0.143380333854834	-	.	gene_id "ENSRNOG00000075138"; transcript_id "ENSRNOG00000075138_tx_503"; exon_id "1_121521658_121523514_-"; exonnum "12"; txlen "6306";
1	sraer114_mid	exon	121521658	121523514	0.143380333854834	-	.	gene_id "ENSRNOG00000075138"; transcript_id "ENSRNOG00000075138_tx_504"; exon_id "1_121521658_121523514_-"; exonnum "12"; txlen "6438";
1	sraer114_mid	exon	121521658	121523514	0.143380333854834	-	.	gene_id "ENSRNOG00000075138"; transcript_id "ENSRNOG00000075138_tx_505"; exon_id "1_121521658_121523514_-"; exonnum "12"; txlen "6262";
1	sraer114_mid	exon	121521658	121523514	0.143380333854834	-	.	gene_id "ENSRNOG00000075138"; transcript_id "ENSRNOG00000075138_tx_507"; exon_id "1_121521658_121523514_-"; exonnum "12"; txlen "6559";
1	sraer114_mid	exon	121521658	121523514	0.584345997821387	-	.	gene_id "ENSRNOG00000075138"; transcript_id "ENSRNOG00000075138_tx_51"; exon_id "1_121521658_121523514_-"; exonnum "1"; txlen "4182";
1	sraer114_mid	exon	121521658	121523514	0.143380333854834	-	.	gene_id "ENSRNOG00000075138"; transcript_id "ENSRNOG00000075138_tx_510"; exon_id "1_121521658_121523514_-"; exonnum "12"; txlen "6515";
1	sraer114_mid	exon	121521658	121523514	0.143380333854834	-	.	gene_id "ENSRNOG00000075138"; transcript_id "ENSRNOG00000075138_tx_511"; exon_id "1_121521658_121523514_-"; exonnum "12"; txlen "5832";
1	sraer114_mid	exon	121521658	121523514	0.143380333854834	-	.	gene_id "ENSRNOG00000075138"; transcript_id "ENSRNOG00000075138_tx_512"; exon_id "1_121521658_121523514_-"; exonnum "12"; txlen "6027";
1	sraer114_mid	exon	121521658	121523514	0.143380333854834	-	.	gene_id "ENSRNOG00000075138"; transcript_id "ENSRNOG00000075138_tx_513"; exon_id "1_121521658_121523514_-"; exonnum "12"; txlen "6104";
1	sraer114_mid	exon	121521658	121523514	0.143380333854834	-	.	gene_id "ENSRNOG00000075138"; transcript_id "ENSRNOG00000075138_tx_515"; exon_id "1_121521658_121523514_-"; exonnum "12"; txlen "6085";
1	sraer114_mid	exon	121521658	121523514	0.143380333854834	-	.	gene_id "ENSRNOG00000075138"; transcript_id "ENSRNOG00000075138_tx_516"; exon_id "1_121521658_121523514_-"; exonnum "12"; txlen "6280";
1	sraer114_mid	exon	121521658	121523514	0.143380333854834	-	.	gene_id "ENSRNOG00000075138"; transcript_id "ENSRNOG00000075138_tx_517"; exon_id "1_121521658_121523514_-"; exonnum "12"; txlen "6618";
1	sraer114_mid	exon	121521658	121523514	0.143380333854834	-	.	gene_id "ENSRNOG00000075138"; transcript_id "ENSRNOG00000075138_tx_518"; exon_id "1_121521658_121523514_-"; exonnum "12"; txlen "6357";
1	sraer114_mid	exon	121521658	121523514	0.143380333854834	-	.	gene_id "ENSRNOG00000075138"; transcript_id "ENSRNOG00000075138_tx_519"; exon_id "1_121521658_121523514_-"; exonnum "12"; txlen "6574";
1	sraer114_mid	exon	121521658	121523514	0.584345997821387	-	.	gene_id "ENSRNOG00000075138"; transcript_id "ENSRNOG00000075138_tx_52"; exon_id "1_121521658_121523514_-"; exonnum "1"; txlen "4168";
1	sraer114_mid	exon	121521658	121523514	0.143380333854834	-	.	gene_id "ENSRNOG00000075138"; transcript_id "ENSRNOG00000075138_tx_520"; exon_id "1_121521658_121523514_-"; exonnum "12"; txlen "6144";
1	sraer114_mid	exon	121521658	121523514	0.143380333854834	-	.	gene_id "ENSRNOG00000075138"; transcript_id "ENSRNOG00000075138_tx_521"; exon_id "1_121521658_121523514_-"; exonnum "12"; txlen "6827";
1	sraer114_mid	exon	121521658	121523514	0.143380333854834	-	.	gene_id "ENSRNOG00000075138"; transcript_id "ENSRNOG00000075138_tx_522"; exon_id "1_121521658_121523514_-"; exonnum "12"; txlen "6397";
1	sraer114_mid	exon	121521658	121523514	0.142523414102777	-	.	gene_id "ENSRNOG00000075138"; transcript_id "ENSRNOG00000075138_tx_524"; exon_id "1_121521658_121523514_-"; exonnum "1"; txlen "5309";
1	sraer114_mid	exon	121521658	121523514	0.140921194387906	-	.	gene_id "ENSRNOG00000075138"; transcript_id "ENSRNOG00000075138_tx_528"; exon_id "1_121521658_121523514_-"; exonnum "1"; txlen "3608";
1	sraer114_mid	exon	121521658	121523514	0.140921194387906	-	.	gene_id "ENSRNOG00000075138"; transcript_id "ENSRNOG00000075138_tx_529"; exon_id "1_121521658_121523514_-"; exonnum "1"; txlen "3743";
1	sraer114_mid	exon	121521658	121523514	0.584345997821387	-	.	gene_id "ENSRNOG00000075138"; transcript_id "ENSRNOG00000075138_tx_53"; exon_id "1_121521658_121523514_-"; exonnum "1"; txlen "3380";
1	sraer114_mid	exon	121521658	121523514	0.140921194387906	-	.	gene_id "ENSRNOG00000075138"; transcript_id "ENSRNOG00000075138_tx_530"; exon_id "1_121521658_121523514_-"; exonnum "1"; txlen "3490";
1	sraer114_mid	exon	121521658	121523514	0.584345997821387	-	.	gene_id "ENSRNOG00000075138"; transcript_id "ENSRNOG00000075138_tx_54"; exon_id "1_121521658_121523514_-"; exonnum "1"; txlen "3741";
1	sraer114_mid	exon	121521658	121523514	0.133995927354456	-	.	gene_id "ENSRNOG00000075138"; transcript_id "ENSRNOG00000075138_tx_543"; exon_id "1_121521658_121523514_-"; exonnum "1"; txlen "3450";
1	sraer114_mid	exon	121521658	121523514	0.584345997821387	-	.	gene_id "ENSRNOG00000075138"; transcript_id "ENSRNOG00000075138_tx_55"; exon_id "1_121521658_121523514_-"; exonnum "1"; txlen "3473";
1	sraer114_mid	exon	121521658	121523514	0.584345997821387	-	.	gene_id "ENSRNOG00000075138"; transcript_id "ENSRNOG00000075138_tx_56"; exon_id "1_121521658_121523514_-"; exonnum "1"; txlen "3575";
1	sraer114_mid	exon	121521658	121523514	0.130337459563418	-	.	gene_id "ENSRNOG00000075138"; transcript_id "ENSRNOG00000075138_tx_560"; exon_id "1_121521658_121523514_-"; exonnum "12"; txlen "4753";
1	sraer114_mid	exon	121521658	121523514	0.127106477392694	-	.	gene_id "ENSRNOG00000075138"; transcript_id "ENSRNOG00000075138_tx_562"; exon_id "1_121521658_121523514_-"; exonnum "10"; txlen "4395";
1	sraer114_mid	exon	121521658	121523514	0.127106477392694	-	.	gene_id "ENSRNOG00000075138"; transcript_id "ENSRNOG00000075138_tx_563"; exon_id "1_121521658_121523514_-"; exonnum "10"; txlen "4675";
1	sraer114_mid	exon	121521658	121523514	0.127106477392694	-	.	gene_id "ENSRNOG00000075138"; transcript_id "ENSRNOG00000075138_tx_564"; exon_id "1_121521658_121523514_-"; exonnum "10"; txlen "4142";
1	sraer114_mid	exon	121521658	121523514	0.584345997821387	-	.	gene_id "ENSRNOG00000075138"; transcript_id "ENSRNOG00000075138_tx_57"; exon_id "1_121521658_121523514_-"; exonnum "1"; txlen "3447";
1	sraer114_mid	exon	121521658	121523514	0.122521628136797	-	.	gene_id "ENSRNOG00000075138"; transcript_id "ENSRNOG00000075138_tx_576"; exon_id "1_121521658_121523514_-"; exonnum "1"; txlen "2965";
1	sraer114_mid	exon	121521658	121523514	0.122398830081853	-	.	gene_id "ENSRNOG00000075138"; transcript_id "ENSRNOG00000075138_tx_577"; exon_id "1_121521658_121523514_-"; exonnum "11"; txlen "4614";
1	sraer114_mid	exon	121521658	121523514	0.122398830081853	-	.	gene_id "ENSRNOG00000075138"; transcript_id "ENSRNOG00000075138_tx_578"; exon_id "1_121521658_121523514_-"; exonnum "11"; txlen "4361";
1	sraer114_mid	exon	121521658	121523514	0.122398830081853	-	.	gene_id "ENSRNOG00000075138"; transcript_id "ENSRNOG00000075138_tx_579"; exon_id "1_121521658_121523514_-"; exonnum "11"; txlen "4658";
1	sraer114_mid	exon	121521658	121523514	0.570093656411109	-	.	gene_id "ENSRNOG00000075138"; transcript_id "ENSRNOG00000075138_tx_58"; exon_id "1_121521658_121523514_-"; exonnum "1"; txlen "4695";
1	sraer114_mid	exon	121521658	121523514	0.122398830081853	-	.	gene_id "ENSRNOG00000075138"; transcript_id "ENSRNOG00000075138_tx_580"; exon_id "1_121521658_121523514_-"; exonnum "11"; txlen "4496";
1	sraer114_mid	exon	121521658	121523514	0.122398830081853	-	.	gene_id "ENSRNOG00000075138"; transcript_id "ENSRNOG00000075138_tx_581"; exon_id "1_121521658_121523514_-"; exonnum "11"; txlen "4243";
1	sraer114_mid	exon	121521658	121523514	0.122398830081853	-	.	gene_id "ENSRNOG00000075138"; transcript_id "ENSRNOG00000075138_tx_582"; exon_id "1_121521658_121523514_-"; exonnum "11"; txlen "5082";
1	sraer114_mid	exon	121521658	121523514	0.570093656411109	-	.	gene_id "ENSRNOG00000075138"; transcript_id "ENSRNOG00000075138_tx_59"; exon_id "1_121521658_121523514_-"; exonnum "1"; txlen "3498";
1	sraer114_mid	exon	121521658	121523514	0.120588570923213	-	.	gene_id "ENSRNOG00000075138"; transcript_id "ENSRNOG00000075138_tx_598"; exon_id "1_121521658_121523514_-"; exonnum "1"; txlen "3553";
1	sraer114_mid	exon	121521658	121523514	0.570093656411109	-	.	gene_id "ENSRNOG00000075138"; transcript_id "ENSRNOG00000075138_tx_60"; exon_id "1_121521658_121523514_-"; exonnum "1"; txlen "5313";
1	sraer114_mid	exon	121521658	121523514	0.107224588437321	-	.	gene_id "ENSRNOG00000075138"; transcript_id "ENSRNOG00000075138_tx_647"; exon_id "1_121521658_121523514_-"; exonnum "1"; txlen "3954";
1	sraer114_mid	exon	121521658	121523514	0.103900968080646	-	.	gene_id "ENSRNOG00000075138"; transcript_id "ENSRNOG00000075138_tx_662"; exon_id "1_121521658_121523514_-"; exonnum "1"; txlen "2775";
1	sraer114_mid	exon	121521658	121523514	0.102036483088872	-	.	gene_id "ENSRNOG00000075138"; transcript_id "ENSRNOG00000075138_tx_669"; exon_id "1_121521658_121523514_-"; exonnum "1"; txlen "4215";
1	sraer114_mid	exon	121521658	121523514	0.44524690445754	-	.	gene_id "ENSRNOG00000075138"; transcript_id "ENSRNOG00000075138_tx_67"; exon_id "1_121521658_121523514_-"; exonnum "11"; txlen "4626";
1	sraer114_mid	exon	121521658	121523514	0.0993707567651749	-	.	gene_id "ENSRNOG00000075138"; transcript_id "ENSRNOG00000075138_tx_681"; exon_id "1_121521658_121523514_-"; exonnum "13"; txlen "7563";
1	sraer114_mid	exon	121521658	121523514	0.0941529462168101	-	.	gene_id "ENSRNOG00000075138"; transcript_id "ENSRNOG00000075138_tx_706"; exon_id "1_121521658_121523514_-"; exonnum "9"; txlen "4416";
1	sraer114_mid	exon	121521658	121523514	0.0941529462168101	-	.	gene_id "ENSRNOG00000075138"; transcript_id "ENSRNOG00000075138_tx_707"; exon_id "1_121521658_121523514_-"; exonnum "10"; txlen "4517";
1	sraer114_mid	exon	121521658	121523514	0.0941529462168101	-	.	gene_id "ENSRNOG00000075138"; transcript_id "ENSRNOG00000075138_tx_708"; exon_id "1_121521658_121523514_-"; exonnum "9"; txlen "4163";
1	sraer114_mid	exon	121521658	121523514	0.0941529462168101	-	.	gene_id "ENSRNOG00000075138"; transcript_id "ENSRNOG00000075138_tx_709"; exon_id "1_121521658_121523514_-"; exonnum "9"; txlen "4298";
1	sraer114_mid	exon	121521658	121523514	0.435932202076072	-	.	gene_id "ENSRNOG00000075138"; transcript_id "ENSRNOG00000075138_tx_71"; exon_id "1_121521658_121523514_-"; exonnum "1"; txlen "3861";
1	sraer114_mid	exon	121521658	121523514	0.0941529462168101	-	.	gene_id "ENSRNOG00000075138"; transcript_id "ENSRNOG00000075138_tx_710"; exon_id "1_121521658_121523514_-"; exonnum "10"; txlen "4399";
1	sraer114_mid	exon	121521658	121523514	0.0941529462168101	-	.	gene_id "ENSRNOG00000075138"; transcript_id "ENSRNOG00000075138_tx_711"; exon_id "1_121521658_121523514_-"; exonnum "9"; txlen "4045";
1	sraer114_mid	exon	121521658	121523514	0.429006935042623	-	.	gene_id "ENSRNOG00000075138"; transcript_id "ENSRNOG00000075138_tx_72"; exon_id "1_121521658_121523514_-"; exonnum "1"; txlen "3703";
1	sraer114_mid	exon	121521658	121523514	0.0934911049515632	-	.	gene_id "ENSRNOG00000075138"; transcript_id "ENSRNOG00000075138_tx_723"; exon_id "1_121521658_121523514_-"; exonnum "1"; txlen "2925";
1	sraer114_mid	exon	121521658	121523514	0.0896127086592716	-	.	gene_id "ENSRNOG00000075138"; transcript_id "ENSRNOG00000075138_tx_733"; exon_id "1_121521658_121523514_-"; exonnum "20"; txlen "6301";
1	sraer114_mid	exon	121521658	121523514	0.0896127086592716	-	.	gene_id "ENSRNOG00000075138"; transcript_id "ENSRNOG00000075138_tx_734"; exon_id "1_121521658_121523514_-"; exonnum "20"; txlen "6405";
1	sraer114_mid	exon	121521658	121523514	0.0882755827409699	-	.	gene_id "ENSRNOG00000075138"; transcript_id "ENSRNOG00000075138_tx_742"; exon_id "1_121521658_121523514_-"; exonnum "11"; txlen "4592";
1	sraer114_mid	exon	121521658	121523514	0.404338451224086	-	.	gene_id "ENSRNOG00000075138"; transcript_id "ENSRNOG00000075138_tx_76"; exon_id "1_121521658_121523514_-"; exonnum "5"; txlen "2324";
1	sraer114_mid	exon	121521658	121523514	0.0763405238125954	-	.	gene_id "ENSRNOG00000075138"; transcript_id "ENSRNOG00000075138_tx_778"; exon_id "1_121521658_121523514_-"; exonnum "13"; txlen "4843";
1	sraer114_mid	exon	121521658	121523514	0.0763405238125954	-	.	gene_id "ENSRNOG00000075138"; transcript_id "ENSRNOG00000075138_tx_779"; exon_id "1_121521658_121523514_-"; exonnum "12"; txlen "4746";
1	sraer114_mid	exon	121521658	121523514	0.389858052347376	-	.	gene_id "ENSRNOG00000075138"; transcript_id "ENSRNOG00000075138_tx_78"; exon_id "1_121521658_121523514_-"; exonnum "10"; txlen "4529";
1	sraer114_mid	exon	121521658	121523514	0.379696304307609	-	.	gene_id "ENSRNOG00000075138"; transcript_id "ENSRNOG00000075138_tx_79"; exon_id "1_121521658_121523514_-"; exonnum "12"; txlen "4734";
1	sraer114_mid	exon	121521658	121523514	0.0699862176141652	-	.	gene_id "ENSRNOG00000075138"; transcript_id "ENSRNOG00000075138_tx_801"; exon_id "1_121521658_121523514_-"; exonnum "7"; txlen "3179";
1	sraer114_mid	exon	121521658	121523514	0.0699862176141652	-	.	gene_id "ENSRNOG00000075138"; transcript_id "ENSRNOG00000075138_tx_802"; exon_id "1_121521658_121523514_-"; exonnum "7"; txlen "3086";
1	sraer114_mid	exon	121521658	121523514	0.0699862176141652	-	.	gene_id "ENSRNOG00000075138"; transcript_id "ENSRNOG00000075138_tx_803"; exon_id "1_121521658_121523514_-"; exonnum "7"; txlen "3021";
1	sraer114_mid	exon	121521658	121523514	0.0699862176141652	-	.	gene_id "ENSRNOG00000075138"; transcript_id "ENSRNOG00000075138_tx_804"; exon_id "1_121521658_121523514_-"; exonnum "7"; txlen "2928";
1	sraer114_mid	exon	121521658	121523514	0.0699862176141652	-	.	gene_id "ENSRNOG00000075138"; transcript_id "ENSRNOG00000075138_tx_805"; exon_id "1_121521658_121523514_-"; exonnum "9"; txlen "3577";
1	sraer114_mid	exon	121521658	121523514	0.0699862176141652	-	.	gene_id "ENSRNOG00000075138"; transcript_id "ENSRNOG00000075138_tx_806"; exon_id "1_121521658_121523514_-"; exonnum "9"; txlen "3484";
1	sraer114_mid	exon	121521658	121523514	0.0699862176141652	-	.	gene_id "ENSRNOG00000075138"; transcript_id "ENSRNOG00000075138_tx_807"; exon_id "1_121521658_121523514_-"; exonnum "9"; txlen "3419";
1	sraer114_mid	exon	121521658	121523514	0.0699862176141652	-	.	gene_id "ENSRNOG00000075138"; transcript_id "ENSRNOG00000075138_tx_808"; exon_id "1_121521658_121523514_-"; exonnum "9"; txlen "3326";
1	sraer114_mid	exon	121521658	121523514	0.0699862176141652	-	.	gene_id "ENSRNOG00000075138"; transcript_id "ENSRNOG00000075138_tx_809"; exon_id "1_121521658_121523514_-"; exonnum "7"; txlen "3246";
1	sraer114_mid	exon	121521658	121523514	0.0699862176141652	-	.	gene_id "ENSRNOG00000075138"; transcript_id "ENSRNOG00000075138_tx_810"; exon_id "1_121521658_121523514_-"; exonnum "7"; txlen "3153";
1	sraer114_mid	exon	121521658	121523514	0.0699862176141652	-	.	gene_id "ENSRNOG00000075138"; transcript_id "ENSRNOG00000075138_tx_811"; exon_id "1_121521658_121523514_-"; exonnum "7"; txlen "3088";
1	sraer114_mid	exon	121521658	121523514	0.0699862176141652	-	.	gene_id "ENSRNOG00000075138"; transcript_id "ENSRNOG00000075138_tx_812"; exon_id "1_121521658_121523514_-"; exonnum "7"; txlen "2995";
1	sraer114_mid	exon	121521658	121523514	0.0675356292524199	-	.	gene_id "ENSRNOG00000075138"; transcript_id "ENSRNOG00000075138_tx_821"; exon_id "1_121521658_121523514_-"; exonnum "1"; txlen "2868";
1	sraer114_mid	exon	121521658	121523514	0.0665647302707891	-	.	gene_id "ENSRNOG00000075138"; transcript_id "ENSRNOG00000075138_tx_844"; exon_id "1_121521658_121523514_-"; exonnum "1"; txlen "3132";
1	sraer114_mid	exon	121521658	121523514	0.0665647302707891	-	.	gene_id "ENSRNOG00000075138"; transcript_id "ENSRNOG00000075138_tx_845"; exon_id "1_121521658_121523514_-"; exonnum "1"; txlen "3385";
1	sraer114_mid	exon	121521658	121523514	0.0665647302707891	-	.	gene_id "ENSRNOG00000075138"; transcript_id "ENSRNOG00000075138_tx_846"; exon_id "1_121521658_121523514_-"; exonnum "1"; txlen "3478";
1	sraer114_mid	exon	121521658	121523514	0.0665647302707891	-	.	gene_id "ENSRNOG00000075138"; transcript_id "ENSRNOG00000075138_tx_847"; exon_id "1_121521658_121523514_-"; exonnum "1"; txlen "4589";
1	sraer114_mid	exon	121521658	121523514	0.0665647302707891	-	.	gene_id "ENSRNOG00000075138"; transcript_id "ENSRNOG00000075138_tx_848"; exon_id "1_121521658_121523514_-"; exonnum "1"; txlen "4474";
1	sraer114_mid	exon	121521658	121523514	0.0665647302707891	-	.	gene_id "ENSRNOG00000075138"; transcript_id "ENSRNOG00000075138_tx_849"; exon_id "1_121521658_121523514_-"; exonnum "1"; txlen "3267";
1	sraer114_mid	exon	121521658	121523514	0.0665647302707891	-	.	gene_id "ENSRNOG00000075138"; transcript_id "ENSRNOG00000075138_tx_850"; exon_id "1_121521658_121523514_-"; exonnum "1"; txlen "3227";
1	sraer114_mid	exon	121521658	121523514	0.0665647302707891	-	.	gene_id "ENSRNOG00000075138"; transcript_id "ENSRNOG00000075138_tx_851"; exon_id "1_121521658_121523514_-"; exonnum "1"; txlen "3452";
1	sraer114_mid	exon	121521658	121523514	0.0665647302707891	-	.	gene_id "ENSRNOG00000075138"; transcript_id "ENSRNOG00000075138_tx_853"; exon_id "1_121521658_121523514_-"; exonnum "1"; txlen "3568";
1	sraer114_mid	exon	121521658	121523514	0.0665647302707891	-	.	gene_id "ENSRNOG00000075138"; transcript_id "ENSRNOG00000075138_tx_865"; exon_id "1_121521658_121523514_-"; exonnum "1"; txlen "3450";
1	sraer114_mid	exon	121521658	121523514	0.373254060491856	-	.	gene_id "ENSRNOG00000075138"; transcript_id "ENSRNOG00000075138_tx_87"; exon_id "1_121521658_121523514_-"; exonnum "11"; txlen "4637";
1	sraer114_mid	exon	121521658	121523514	0.0655883373601172	-	.	gene_id "ENSRNOG00000075138"; transcript_id "ENSRNOG00000075138_tx_875"; exon_id "1_121521658_121523514_-"; exonnum "12"; txlen "4700";
1	sraer114_mid	exon	121521658	121523514	0.0655883373601172	-	.	gene_id "ENSRNOG00000075138"; transcript_id "ENSRNOG00000075138_tx_876"; exon_id "1_121521658_121523514_-"; exonnum "12"; txlen "4693";
1	sraer114_mid	exon	121521658	121523514	0.0655883373601172	-	.	gene_id "ENSRNOG00000075138"; transcript_id "ENSRNOG00000075138_tx_877"; exon_id "1_121521658_121523514_-"; exonnum "11"; txlen "4584";
1	sraer114_mid	exon	121521658	121523514	0.0655883373601172	-	.	gene_id "ENSRNOG00000075138"; transcript_id "ENSRNOG00000075138_tx_878"; exon_id "1_121521658_121523514_-"; exonnum "11"; txlen "4577";
1	sraer114_mid	exon	121521658	121523514	0.0633208635556733	-	.	gene_id "ENSRNOG00000075138"; transcript_id "ENSRNOG00000075138_tx_880"; exon_id "1_121521658_121523514_-"; exonnum "7"; txlen "3281";
1	sraer114_mid	exon	121521658	121523514	0.0633208635556733	-	.	gene_id "ENSRNOG00000075138"; transcript_id "ENSRNOG00000075138_tx_881"; exon_id "1_121521658_121523514_-"; exonnum "7"; txlen "3123";
1	sraer114_mid	exon	121521658	121523514	0.0633208635556733	-	.	gene_id "ENSRNOG00000075138"; transcript_id "ENSRNOG00000075138_tx_882"; exon_id "1_121521658_121523514_-"; exonnum "9"; txlen "3679";
1	sraer114_mid	exon	121521658	121523514	0.0633208635556733	-	.	gene_id "ENSRNOG00000075138"; transcript_id "ENSRNOG00000075138_tx_883"; exon_id "1_121521658_121523514_-"; exonnum "9"; txlen "3521";
1	sraer114_mid	exon	121521658	121523514	0.0633208635556733	-	.	gene_id "ENSRNOG00000075138"; transcript_id "ENSRNOG00000075138_tx_884"; exon_id "1_121521658_121523514_-"; exonnum "7"; txlen "3348";
1	sraer114_mid	exon	121521658	121523514	0.0633208635556733	-	.	gene_id "ENSRNOG00000075138"; transcript_id "ENSRNOG00000075138_tx_885"; exon_id "1_121521658_121523514_-"; exonnum "7"; txlen "3190";
1	sraer114_mid	exon	121521658	121523514	0.901703428921473	-	.	gene_id "ENSRNOG00000075138"; transcript_id "ENSRNOG00000075138_tx_9"; exon_id "1_121521658_121523514_-"; exonnum "1"; txlen "3218";
1	sraer114_mid	exon	121521658	121523514	0.319684754296863	-	.	gene_id "ENSRNOG00000075138"; transcript_id "ENSRNOG00000075138_tx_96"; exon_id "1_121521658_121523514_-"; exonnum "1"; txlen "2994";
1	sraer114_mid	exon	121521658	121523514	0.319684754296863	-	.	gene_id "ENSRNOG00000075138"; transcript_id "ENSRNOG00000075138_tx_97"; exon_id "1_121521658_121523514_-"; exonnum "1"; txlen "3184";
1	sraer114_mid	exon	121521658	121523514	0.319684754296863	-	.	gene_id "ENSRNOG00000075138"; transcript_id "ENSRNOG00000075138_tx_98"; exon_id "1_121521658_121523514_-"; exonnum "1"; txlen "3303";
1	sraer114_mid	exon	121521658	121523514	0.319684754296863	-	.	gene_id "ENSRNOG00000075138"; transcript_id "ENSRNOG00000075138_tx_99"; exon_id "1_121521658_121523514_-"; exonnum "1"; txlen "3399";
1	ensembl	exon	121521658	121523517	0	-	.	gene_id "ENSRNOG00000075138"; gene_version "1"; transcript_id "ENSRNOT00000132697"; transcript_version "1"; exon_number "9"; gene_source "ensembl"; gene_biotype "lncRNA"; transcript_source "ensembl"; transcript_biotype "lncRNA"; exon_id "ENSRNOE00000757975"; exon_version "1"; tag "Ensembl_canonical";
1	ensembl	exon	121521658	121523517	0	-	.	gene_id "ENSRNOG00000075138"; gene_version "1"; transcript_id "ENSRNOT00000167652"; transcript_version "1"; exon_number "12"; gene_source "ensembl"; gene_biotype "lncRNA"; transcript_source "ensembl"; transcript_biotype "lncRNA"; exon_id "ENSRNOE00000757975"; exon_version "1";
1	ENSEMBL114_rn	exon	121521658	121523517	0.00146690711429646	-	.	gene_id "ENSRNOG00000075138"; transcript_id "ENSRNOG00000075138_tx_1057"; exon_id "1_121521658_121523517_-"; exonnum "25"; txlen "8284";
1	ENSEMBL114_rn	exon	121521658	121523517	0.00146690711429646	-	.	gene_id "ENSRNOG00000075138"; transcript_id "ENSRNOG00000075138_tx_1058"; exon_id "1_121521658_121523517_-"; exonnum "25"; txlen "8338";
1	ENSEMBL114_rn	exon	121521658	121523517	0.184019919935509	-	.	gene_id "ENSRNOG00000075138"; transcript_id "ENSRNOG00000075138_tx_303"; exon_id "1_121521658_121523517_-"; exonnum "12"; txlen "7157";
1	ENSEMBL114_rn	exon	121521658	121523517	0.184019919935509	-	.	gene_id "ENSRNOG00000075138"; transcript_id "ENSRNOG00000075138_tx_305"; exon_id "1_121521658_121523517_-"; exonnum "12"; txlen "6904";
1	ENSEMBL114_rn	exon	121521658	121523517	0.184019919935509	-	.	gene_id "ENSRNOG00000075138"; transcript_id "ENSRNOG00000075138_tx_307"; exon_id "1_121521658_121523517_-"; exonnum "12"; txlen "7064";
1	ENSEMBL114_rn	exon	121521658	121523517	0.184019919935509	-	.	gene_id "ENSRNOG00000075138"; transcript_id "ENSRNOG00000075138_tx_309"; exon_id "1_121521658_121523517_-"; exonnum "12"; txlen "6811";
1	ENSEMBL114_rn	exon	121521658	121523517	0.184019919935509	-	.	gene_id "ENSRNOG00000075138"; transcript_id "ENSRNOG00000075138_tx_311"; exon_id "1_121521658_121523517_-"; exonnum "12"; txlen "6746";
1	ENSEMBL114_rn	exon	121521658	121523517	0.184019919935509	-	.	gene_id "ENSRNOG00000075138"; transcript_id "ENSRNOG00000075138_tx_313"; exon_id "1_121521658_121523517_-"; exonnum "12"; txlen "6653";
1	ENSEMBL114_rn	exon	121521658	121523517	0.184019919935509	-	.	gene_id "ENSRNOG00000075138"; transcript_id "ENSRNOG00000075138_tx_315"; exon_id "1_121521658_121523517_-"; exonnum "12"; txlen "6906";
1	ENSEMBL114_rn	exon	121521658	121523517	0.180339521536799	-	.	gene_id "ENSRNOG00000075138"; transcript_id "ENSRNOG00000075138_tx_317"; exon_id "1_121521658_121523517_-"; exonnum "13"; txlen "7005";
1	ENSEMBL114_rn	exon	121521658	121523517	0.180339521536799	-	.	gene_id "ENSRNOG00000075138"; transcript_id "ENSRNOG00000075138_tx_319"; exon_id "1_121521658_121523517_-"; exonnum "13"; txlen "7258";
1	ENSEMBL114_rn	exon	121521658	121523517	0.180339521536799	-	.	gene_id "ENSRNOG00000075138"; transcript_id "ENSRNOG00000075138_tx_321"; exon_id "1_121521658_121523517_-"; exonnum "13"; txlen "6912";
1	ENSEMBL114_rn	exon	121521658	121523517	0.180339521536799	-	.	gene_id "ENSRNOG00000075138"; transcript_id "ENSRNOG00000075138_tx_323"; exon_id "1_121521658_121523517_-"; exonnum "13"; txlen "7165";
1	ENSEMBL114_rn	exon	121521658	121523517	0.180339521536799	-	.	gene_id "ENSRNOG00000075138"; transcript_id "ENSRNOG00000075138_tx_325"; exon_id "1_121521658_121523517_-"; exonnum "13"; txlen "7007";
1	ENSEMBL114_rn	exon	121521658	121523517	0.180339521536799	-	.	gene_id "ENSRNOG00000075138"; transcript_id "ENSRNOG00000075138_tx_327"; exon_id "1_121521658_121523517_-"; exonnum "13"; txlen "6754";
1	ENSEMBL114_rn	exon	121521658	121523517	0.180339521536799	-	.	gene_id "ENSRNOG00000075138"; transcript_id "ENSRNOG00000075138_tx_329"; exon_id "1_121521658_121523517_-"; exonnum "13"; txlen "6847";
1	ENSEMBL114_rn	exon	121521658	121523517	0.172978724739379	-	.	gene_id "ENSRNOG00000075138"; transcript_id "ENSRNOG00000075138_tx_333"; exon_id "1_121521658_121523517_-"; exonnum "11"; txlen "6807";
1	ENSEMBL114_rn	exon	121521658	121523517	0.172978724739379	-	.	gene_id "ENSRNOG00000075138"; transcript_id "ENSRNOG00000075138_tx_335"; exon_id "1_121521658_121523517_-"; exonnum "11"; txlen "6714";
1	ENSEMBL114_rn	exon	121521658	121523517	0.172978724739379	-	.	gene_id "ENSRNOG00000075138"; transcript_id "ENSRNOG00000075138_tx_337"; exon_id "1_121521658_121523517_-"; exonnum "11"; txlen "6967";
1	ENSEMBL114_rn	exon	121521658	121523517	0.172978724739379	-	.	gene_id "ENSRNOG00000075138"; transcript_id "ENSRNOG00000075138_tx_339"; exon_id "1_121521658_121523517_-"; exonnum "12"; txlen "7068";
1	ENSEMBL114_rn	exon	121521658	121523517	0.172978724739379	-	.	gene_id "ENSRNOG00000075138"; transcript_id "ENSRNOG00000075138_tx_341"; exon_id "1_121521658_121523517_-"; exonnum "12"; txlen "6815";
1	ENSEMBL114_rn	exon	121521658	121523517	0.172978724739379	-	.	gene_id "ENSRNOG00000075138"; transcript_id "ENSRNOG00000075138_tx_343"; exon_id "1_121521658_121523517_-"; exonnum "11"; txlen "6556";
1	ENSEMBL114_rn	exon	121521658	121523517	0.172978724739379	-	.	gene_id "ENSRNOG00000075138"; transcript_id "ENSRNOG00000075138_tx_345"; exon_id "1_121521658_121523517_-"; exonnum "12"; txlen "6908";
1	ENSEMBL114_rn	exon	121521658	121523517	0.172978724739379	-	.	gene_id "ENSRNOG00000075138"; transcript_id "ENSRNOG00000075138_tx_348"; exon_id "1_121521658_121523517_-"; exonnum "12"; txlen "6657";
1	ENSEMBL114_rn	exon	121521658	121523517	0.0993707567651749	-	.	gene_id "ENSRNOG00000075138"; transcript_id "ENSRNOG00000075138_tx_680"; exon_id "1_121521658_121523517_-"; exonnum "13"; txlen "7566";
1	ENSEMBL114_rn	exon	121521658	121523517	0.0935108712725813	-	.	gene_id "ENSRNOG00000075138"; transcript_id "ENSRNOG00000075138_tx_713"; exon_id "1_121521658_121523517_-"; exonnum "19"; txlen "5009";
1	ENSEMBL114_rn	exon	121521658	121523517	0.0935108712725813	-	.	gene_id "ENSRNOG00000075138"; transcript_id "ENSRNOG00000075138_tx_714"; exon_id "1_121521658_121523517_-"; exonnum "21"; txlen "5301";
1	ENSEMBL114_rn	exon	121521658	121523517	0.0935108712725813	-	.	gene_id "ENSRNOG00000075138"; transcript_id "ENSRNOG00000075138_tx_715"; exon_id "1_121521658_121523517_-"; exonnum "19"; txlen "4891";
1	ENSEMBL114_rn	exon	121521658	121523517	0.0935108712725813	-	.	gene_id "ENSRNOG00000075138"; transcript_id "ENSRNOG00000075138_tx_716"; exon_id "1_121521658_121523517_-"; exonnum "21"; txlen "5183";
1	ENSEMBL114_rn	exon	121521658	121523517	0.0935108712725813	-	.	gene_id "ENSRNOG00000075138"; transcript_id "ENSRNOG00000075138_tx_717"; exon_id "1_121521658_121523517_-"; exonnum "18"; txlen "4893";
1	ENSEMBL114_rn	exon	121521658	121523517	0.0935108712725813	-	.	gene_id "ENSRNOG00000075138"; transcript_id "ENSRNOG00000075138_tx_718"; exon_id "1_121521658_121523517_-"; exonnum "20"; txlen "5185";
1	ENSEMBL114_rn	exon	121521658	121523517	0.0935108712725813	-	.	gene_id "ENSRNOG00000075138"; transcript_id "ENSRNOG00000075138_tx_719"; exon_id "1_121521658_121523517_-"; exonnum "21"; txlen "5345";
1	ENSEMBL114_rn	exon	121521658	121523517	0.0935108712725813	-	.	gene_id "ENSRNOG00000075138"; transcript_id "ENSRNOG00000075138_tx_720"; exon_id "1_121521658_121523517_-"; exonnum "21"; txlen "5143";
1	ENSEMBL114_rn	exon	121521658	121523517	0.0935108712725813	-	.	gene_id "ENSRNOG00000075138"; transcript_id "ENSRNOG00000075138_tx_721"; exon_id "1_121521658_121523517_-"; exonnum "20"; txlen "5067";
1	ENSEMBL114_rn	exon	121521658	121523517	0.0935108712725813	-	.	gene_id "ENSRNOG00000075138"; transcript_id "ENSRNOG00000075138_tx_722"; exon_id "1_121521658_121523517_-"; exonnum "20"; txlen "5229";
1	ENSEMBL114_rn	exon	121521658	121523517	0.0675356292524199	-	.	gene_id "ENSRNOG00000075138"; transcript_id "ENSRNOG00000075138_tx_824"; exon_id "1_121521658_121523517_-"; exonnum "19"; txlen "4992";
1	ENSEMBL114_rn	exon	121521658	121523517	0.0675356292524199	-	.	gene_id "ENSRNOG00000075138"; transcript_id "ENSRNOG00000075138_tx_825"; exon_id "1_121521658_121523517_-"; exonnum "21"; txlen "5284";
1	ENSEMBL114_rn	exon	121521658	121523517	0.0675356292524199	-	.	gene_id "ENSRNOG00000075138"; transcript_id "ENSRNOG00000075138_tx_826"; exon_id "1_121521658_121523517_-"; exonnum "20"; txlen "5205";
1	ENSEMBL114_rn	exon	121521658	121523517	0.0675356292524199	-	.	gene_id "ENSRNOG00000075138"; transcript_id "ENSRNOG00000075138_tx_827"; exon_id "1_121521658_121523517_-"; exonnum "20"; txlen "5188";
1	ENSEMBL114_rn	exon	121521658	121523517	0.0675356292524199	-	.	gene_id "ENSRNOG00000075138"; transcript_id "ENSRNOG00000075138_tx_829"; exon_id "1_121521658_121523517_-"; exonnum "19"; txlen "4874";
1	ENSEMBL114_rn	exon	121521658	121523517	0.0675356292524199	-	.	gene_id "ENSRNOG00000075138"; transcript_id "ENSRNOG00000075138_tx_830"; exon_id "1_121521658_121523517_-"; exonnum "21"; txlen "5166";
1	ENSEMBL114_rn	exon	121521658	121523517	0.0675356292524199	-	.	gene_id "ENSRNOG00000075138"; transcript_id "ENSRNOG00000075138_tx_831"; exon_id "1_121521658_121523517_-"; exonnum "20"; txlen "5087";
1	ENSEMBL114_rn	exon	121521658	121523517	0.0675356292524199	-	.	gene_id "ENSRNOG00000075138"; transcript_id "ENSRNOG00000075138_tx_833"; exon_id "1_121521658_121523517_-"; exonnum "20"; txlen "5168";
1	ENSEMBL114_rn	exon	121521658	121523517	0.0675356292524199	-	.	gene_id "ENSRNOG00000075138"; transcript_id "ENSRNOG00000075138_tx_834"; exon_id "1_121521658_121523517_-"; exonnum "21"; txlen "5328";
1	ENSEMBL114_rn	exon	121521658	121523517	0.0675356292524199	-	.	gene_id "ENSRNOG00000075138"; transcript_id "ENSRNOG00000075138_tx_835"; exon_id "1_121521658_121523517_-"; exonnum "21"; txlen "5126";
1	ENSEMBL114_rn	exon	121521658	121523517	0.0675356292524199	-	.	gene_id "ENSRNOG00000075138"; transcript_id "ENSRNOG00000075138_tx_836"; exon_id "1_121521658_121523517_-"; exonnum "20"; txlen "5050";
1	ENSEMBL114_rn	exon	121521658	121523517	0.0675356292524199	-	.	gene_id "ENSRNOG00000075138"; transcript_id "ENSRNOG00000075138_tx_837"; exon_id "1_121521658_121523517_-"; exonnum "12"; txlen "5663";
1	ENSEMBL114_rn	exon	121521658	121523517	0.0675356292524199	-	.	gene_id "ENSRNOG00000075138"; transcript_id "ENSRNOG00000075138_tx_838"; exon_id "1_121521658_121523517_-"; exonnum "12"; txlen "5545";
1	ENSEMBL114_rn	exon	121521658	121523517	0.0675356292524199	-	.	gene_id "ENSRNOG00000075138"; transcript_id "ENSRNOG00000075138_tx_839"; exon_id "1_121521658_121523517_-"; exonnum "20"; txlen "5212";
1	sraer114_mid	exon	121521696	121523517	0.26421168737469	-	.	gene_id "ENSRNOG00000075138"; transcript_id "ENSRNOG00000075138_tx_151"; exon_id "1_121521696_121523517_-"; exonnum "18"; txlen "3920";
1	sraer114_mid	exon	121521696	121523517	0.185058246578588	-	.	gene_id "ENSRNOG00000075138"; transcript_id "ENSRNOG00000075138_tx_302"; exon_id "1_121521696_121523517_-"; exonnum "10"; txlen "4494";
1	sraer114_mid	exon	121521696	121523517	0.1675878772945	-	.	gene_id "ENSRNOG00000075138"; transcript_id "ENSRNOG00000075138_tx_355"; exon_id "1_121521696_121523517_-"; exonnum "11"; txlen "4610";
1	sraer114_mid	exon	121521696	121523517	0.164221471270434	-	.	gene_id "ENSRNOG00000075138"; transcript_id "ENSRNOG00000075138_tx_410"; exon_id "1_121521696_121523517_-"; exonnum "12"; txlen "4692";
1	sraer114_mid	exon	121521696	121523517	0.164221471270434	-	.	gene_id "ENSRNOG00000075138"; transcript_id "ENSRNOG00000075138_tx_411"; exon_id "1_121521696_121523517_-"; exonnum "11"; txlen "4595";
1	sraer114_mid	exon	121521696	121523517	0.148014479864374	-	.	gene_id "ENSRNOG00000075138"; transcript_id "ENSRNOG00000075138_tx_456"; exon_id "1_121521696_121523517_-"; exonnum "18"; txlen "3920";
1	sraer114_mid	exon	121521696	121523517	0.148014479864374	-	.	gene_id "ENSRNOG00000075138"; transcript_id "ENSRNOG00000075138_tx_457"; exon_id "1_121521696_121523517_-"; exonnum "19"; txlen "4124";
1	sraer114_mid	exon	121521696	121523517	0.148014479864374	-	.	gene_id "ENSRNOG00000075138"; transcript_id "ENSRNOG00000075138_tx_458"; exon_id "1_121521696_121523517_-"; exonnum "19"; txlen "4028";
1	sraer114_mid	exon	121521696	121523517	0.148014479864374	-	.	gene_id "ENSRNOG00000075138"; transcript_id "ENSRNOG00000075138_tx_459"; exon_id "1_121521696_121523517_-"; exonnum "20"; txlen "4232";
1	sraer114_mid	exon	121521696	121523517	0.146751101986345	-	.	gene_id "ENSRNOG00000075138"; transcript_id "ENSRNOG00000075138_tx_461"; exon_id "1_121521696_121523517_-"; exonnum "12"; txlen "4711";
1	sraer114_mid	exon	121521696	121523517	0.138115422293827	-	.	gene_id "ENSRNOG00000075138"; transcript_id "ENSRNOG00000075138_tx_541"; exon_id "1_121521696_121523517_-"; exonnum "17"; txlen "3804";
1	sraer114_mid	exon	121521696	121523517	0.138115422293827	-	.	gene_id "ENSRNOG00000075138"; transcript_id "ENSRNOG00000075138_tx_542"; exon_id "1_121521696_121523517_-"; exonnum "18"; txlen "3912";
1	sraer114_mid	exon	121521696	121523517	0.132301690069854	-	.	gene_id "ENSRNOG00000075138"; transcript_id "ENSRNOG00000075138_tx_548"; exon_id "1_121521696_121523517_-"; exonnum "17"; txlen "3823";
1	sraer114_mid	exon	121521696	121523517	0.132301690069854	-	.	gene_id "ENSRNOG00000075138"; transcript_id "ENSRNOG00000075138_tx_549"; exon_id "1_121521696_121523517_-"; exonnum "16"; txlen "3707";
1	sraer114_mid	exon	121521696	121523517	0.132301690069854	-	.	gene_id "ENSRNOG00000075138"; transcript_id "ENSRNOG00000075138_tx_550"; exon_id "1_121521696_121523517_-"; exonnum "18"; txlen "4027";
1	sraer114_mid	exon	121521696	121523517	0.132301690069854	-	.	gene_id "ENSRNOG00000075138"; transcript_id "ENSRNOG00000075138_tx_551"; exon_id "1_121521696_121523517_-"; exonnum "18"; txlen "3931";
1	sraer114_mid	exon	121521696	121523517	0.132301690069854	-	.	gene_id "ENSRNOG00000075138"; transcript_id "ENSRNOG00000075138_tx_552"; exon_id "1_121521696_121523517_-"; exonnum "17"; txlen "3815";
1	sraer114_mid	exon	121521696	121523517	0.132301690069854	-	.	gene_id "ENSRNOG00000075138"; transcript_id "ENSRNOG00000075138_tx_553"; exon_id "1_121521696_121523517_-"; exonnum "19"; txlen "4135";
1	sraer114_mid	exon	121521696	121523517	0.120831353519855	-	.	gene_id "ENSRNOG00000075138"; transcript_id "ENSRNOG00000075138_tx_590"; exon_id "1_121521696_121523517_-"; exonnum "19"; txlen "4036";
1	sraer114_mid	exon	121521696	121523517	0.120831353519855	-	.	gene_id "ENSRNOG00000075138"; transcript_id "ENSRNOG00000075138_tx_591"; exon_id "1_121521696_121523517_-"; exonnum "20"; txlen "4240";
1	sraer114_mid	exon	121521696	121523517	0.120831353519855	-	.	gene_id "ENSRNOG00000075138"; transcript_id "ENSRNOG00000075138_tx_592"; exon_id "1_121521696_121523517_-"; exonnum "20"; txlen "4144";
1	sraer114_mid	exon	121521696	121523517	0.120831353519855	-	.	gene_id "ENSRNOG00000075138"; transcript_id "ENSRNOG00000075138_tx_593"; exon_id "1_121521696_121523517_-"; exonnum "18"; txlen "3939";
1	sraer114_mid	exon	121521696	121523517	0.120831353519855	-	.	gene_id "ENSRNOG00000075138"; transcript_id "ENSRNOG00000075138_tx_594"; exon_id "1_121521696_121523517_-"; exonnum "19"; txlen "4028";
1	sraer114_mid	exon	121521696	121523517	0.120831353519855	-	.	gene_id "ENSRNOG00000075138"; transcript_id "ENSRNOG00000075138_tx_595"; exon_id "1_121521696_121523517_-"; exonnum "17"; txlen "3823";
1	sraer114_mid	exon	121521696	121523517	0.120831353519855	-	.	gene_id "ENSRNOG00000075138"; transcript_id "ENSRNOG00000075138_tx_596"; exon_id "1_121521696_121523517_-"; exonnum "21"; txlen "4348";
1	sraer114_mid	exon	121521696	121523517	0.120831353519855	-	.	gene_id "ENSRNOG00000075138"; transcript_id "ENSRNOG00000075138_tx_597"; exon_id "1_121521696_121523517_-"; exonnum "19"; txlen "4047";
1	sraer114_mid	exon	121521696	121523517	0.119731458234239	-	.	gene_id "ENSRNOG00000075138"; transcript_id "ENSRNOG00000075138_tx_601"; exon_id "1_121521696_121523517_-"; exonnum "20"; txlen "4137";
1	sraer114_mid	exon	121521696	121523517	0.119731458234239	-	.	gene_id "ENSRNOG00000075138"; transcript_id "ENSRNOG00000075138_tx_602"; exon_id "1_121521696_121523517_-"; exonnum "19"; txlen "4021";
1	sraer114_mid	exon	121521696	121523517	0.119731458234239	-	.	gene_id "ENSRNOG00000075138"; transcript_id "ENSRNOG00000075138_tx_603"; exon_id "1_121521696_121523517_-"; exonnum "19"; txlen "4040";
1	sraer114_mid	exon	121521696	121523517	0.119731458234239	-	.	gene_id "ENSRNOG00000075138"; transcript_id "ENSRNOG00000075138_tx_604"; exon_id "1_121521696_121523517_-"; exonnum "18"; txlen "3905";
1	sraer114_mid	exon	121521696	121523517	0.119731458234239	-	.	gene_id "ENSRNOG00000075138"; transcript_id "ENSRNOG00000075138_tx_605"; exon_id "1_121521696_121523517_-"; exonnum "20"; txlen "4225";
1	sraer114_mid	exon	121521696	121523517	0.119731458234239	-	.	gene_id "ENSRNOG00000075138"; transcript_id "ENSRNOG00000075138_tx_606"; exon_id "1_121521696_121523517_-"; exonnum "18"; txlen "3924";
1	sraer114_mid	exon	121521696	121523517	0.119731458234239	-	.	gene_id "ENSRNOG00000075138"; transcript_id "ENSRNOG00000075138_tx_607"; exon_id "1_121521696_121523517_-"; exonnum "17"; txlen "3808";
1	sraer114_mid	exon	121521696	121523517	0.119731458234239	-	.	gene_id "ENSRNOG00000075138"; transcript_id "ENSRNOG00000075138_tx_608"; exon_id "1_121521696_121523517_-"; exonnum "19"; txlen "4128";
1	sraer114_mid	exon	121521696	121523517	0.0856347043801314	-	.	gene_id "ENSRNOG00000075138"; transcript_id "ENSRNOG00000075138_tx_745"; exon_id "1_121521696_121523517_-"; exonnum "20"; txlen "4212";
1	sraer114_mid	exon	121521696	121523517	0.0856347043801314	-	.	gene_id "ENSRNOG00000075138"; transcript_id "ENSRNOG00000075138_tx_746"; exon_id "1_121521696_121523517_-"; exonnum "21"; txlen "4320";
1	sraer114_mid	exon	121521696	121523517	0.0856347043801314	-	.	gene_id "ENSRNOG00000075138"; transcript_id "ENSRNOG00000075138_tx_747"; exon_id "1_121521696_121523517_-"; exonnum "19"; txlen "4115";
1	sraer114_mid	exon	121521696	121523517	0.0833169257311491	-	.	gene_id "ENSRNOG00000075138"; transcript_id "ENSRNOG00000075138_tx_749"; exon_id "1_121521696_121523517_-"; exonnum "7"; txlen "2530";
1	sraer114_mid	exon	121521696	121523517	0.0810779953397207	-	.	gene_id "ENSRNOG00000075138"; transcript_id "ENSRNOG00000075138_tx_754"; exon_id "1_121521696_121523517_-"; exonnum "20"; txlen "4114";
1	sraer114_mid	exon	121521696	121523517	0.0810779953397207	-	.	gene_id "ENSRNOG00000075138"; transcript_id "ENSRNOG00000075138_tx_755"; exon_id "1_121521696_121523517_-"; exonnum "21"; txlen "4222";
1	sraer114_mid	exon	121521696	121523517	0.0766784141972553	-	.	gene_id "ENSRNOG00000075138"; transcript_id "ENSRNOG00000075138_tx_775"; exon_id "1_121521696_121523517_-"; exonnum "17"; txlen "3770";
1	sraer114_mid	exon	121521696	121523517	0.0766784141972553	-	.	gene_id "ENSRNOG00000075138"; transcript_id "ENSRNOG00000075138_tx_776"; exon_id "1_121521696_121523517_-"; exonnum "18"; txlen "3974";
1	sraer114_mid	exon	121521696	121523517	0.0766784141972553	-	.	gene_id "ENSRNOG00000075138"; transcript_id "ENSRNOG00000075138_tx_777"; exon_id "1_121521696_121523517_-"; exonnum "18"; txlen "3878";
1	sraer114_mid	exon	121521696	121523517	0.0681935077082147	-	.	gene_id "ENSRNOG00000075138"; transcript_id "ENSRNOG00000075138_tx_816"; exon_id "1_121521696_121523517_-"; exonnum "19"; txlen "4056";
1	sraer114_mid	exon	121521696	121523517	0.0681935077082147	-	.	gene_id "ENSRNOG00000075138"; transcript_id "ENSRNOG00000075138_tx_817"; exon_id "1_121521696_121523517_-"; exonnum "20"; txlen "4164";
1	sraer114_mid	exon	121521696	121523517	0.35471624370148	-	.	gene_id "ENSRNOG00000075138"; transcript_id "ENSRNOG00000075138_tx_90"; exon_id "1_121521696_121523517_-"; exonnum "12"; txlen "4707";
1	ensembl	exon	121523685	121523773	0	-	.	gene_id "ENSRNOG00000075138"; gene_version "1"; transcript_id "ENSRNOT00000132697"; transcript_version "1"; exon_number "8"; gene_source "ensembl"; gene_biotype "lncRNA"; transcript_source "ensembl"; transcript_biotype "lncRNA"; exon_id "ENSRNOE00000680064"; exon_version "1"; tag "Ensembl_canonical";
1	ensembl	exon	121523685	121523773	0	-	.	gene_id "ENSRNOG00000075138"; gene_version "1"; transcript_id "ENSRNOT00000167652"; transcript_version "1"; exon_number "11"; gene_source "ensembl"; gene_biotype "lncRNA"; transcript_source "ensembl"; transcript_biotype "lncRNA"; exon_id "ENSRNOE00000680064"; exon_version "1";
1	ENSEMBL114_rn	exon	121523685	121523773	0.041895196517055	-	.	gene_id "ENSRNOG00000075138"; transcript_id "ENSRNOG00000075138_tx_1013"; exon_id "1_121523685_121523773_-"; exonnum "16"; txlen "3857";
1	ENSEMBL114_rn	exon	121523685	121523773	0.041895196517055	-	.	gene_id "ENSRNOG00000075138"; transcript_id "ENSRNOG00000075138_tx_1014"; exon_id "1_121523685_121523773_-"; exonnum "18"; txlen "4071";
1	ENSEMBL114_rn	exon	121523685	121523773	0.041895196517055	-	.	gene_id "ENSRNOG00000075138"; transcript_id "ENSRNOG00000075138_tx_1015"; exon_id "1_121523685_121523773_-"; exonnum "17"; txlen "3973";
1	ENSEMBL114_rn	exon	121523685	121523773	0.041895196517055	-	.	gene_id "ENSRNOG00000075138"; transcript_id "ENSRNOG00000075138_tx_1016"; exon_id "1_121523685_121523773_-"; exonnum "20"; txlen "4363";
1	ENSEMBL114_rn	exon	121523685	121523773	0.041895196517055	-	.	gene_id "ENSRNOG00000075138"; transcript_id "ENSRNOG00000075138_tx_1017"; exon_id "1_121523685_121523773_-"; exonnum "18"; txlen "4149";
1	ENSEMBL114_rn	exon	121523685	121523773	0.041895196517055	-	.	gene_id "ENSRNOG00000075138"; transcript_id "ENSRNOG00000075138_tx_1018"; exon_id "1_121523685_121523773_-"; exonnum "19"; txlen "4265";
1	ENSEMBL114_rn	exon	121523685	121523773	0.0394234366252136	-	.	gene_id "ENSRNOG00000075138"; transcript_id "ENSRNOG00000075138_tx_1042"; exon_id "1_121523685_121523773_-"; exonnum "18"; txlen "2274";
1	ENSEMBL114_rn	exon	121523685	121523773	0.0394234366252136	-	.	gene_id "ENSRNOG00000075138"; transcript_id "ENSRNOG00000075138_tx_1043"; exon_id "1_121523685_121523773_-"; exonnum "17"; txlen "2078";
1	ENSEMBL114_rn	exon	121523685	121523773	0.0394234366252136	-	.	gene_id "ENSRNOG00000075138"; transcript_id "ENSRNOG00000075138_tx_1044"; exon_id "1_121523685_121523773_-"; exonnum "17"; txlen "2178";
1	ENSEMBL114_rn	exon	121523685	121523773	0.00146690711429646	-	.	gene_id "ENSRNOG00000075138"; transcript_id "ENSRNOG00000075138_tx_1057"; exon_id "1_121523685_121523773_-"; exonnum "24"; txlen "8284";
1	ENSEMBL114_rn	exon	121523685	121523773	0.00146690711429646	-	.	gene_id "ENSRNOG00000075138"; transcript_id "ENSRNOG00000075138_tx_1058"; exon_id "1_121523685_121523773_-"; exonnum "24"; txlen "8338";
1	ENSEMBL114_rn	exon	121523685	121523773	0.306686892905418	-	.	gene_id "ENSRNOG00000075138"; transcript_id "ENSRNOG00000075138_tx_123"; exon_id "1_121523685_121523773_-"; exonnum "11"; txlen "4727";
1	ENSEMBL114_rn	exon	121523685	121523773	0.267772804938793	-	.	gene_id "ENSRNOG00000075138"; transcript_id "ENSRNOG00000075138_tx_145"; exon_id "1_121523685_121523773_-"; exonnum "10"; txlen "4645";
1	ENSEMBL114_rn	exon	121523685	121523773	0.26421168737469	-	.	gene_id "ENSRNOG00000075138"; transcript_id "ENSRNOG00000075138_tx_151"; exon_id "1_121523685_121523773_-"; exonnum "17"; txlen "3920";
1	ENSEMBL114_rn	exon	121523685	121523773	0.240952370422001	-	.	gene_id "ENSRNOG00000075138"; transcript_id "ENSRNOG00000075138_tx_159"; exon_id "1_121523685_121523773_-"; exonnum "12"; txlen "4850";
1	ENSEMBL114_rn	exon	121523685	121523773	0.196071982046834	-	.	gene_id "ENSRNOG00000075138"; transcript_id "ENSRNOG00000075138_tx_255"; exon_id "1_121523685_121523773_-"; exonnum "10"; txlen "4630";
1	ENSEMBL114_rn	exon	121523685	121523773	0.185058246578588	-	.	gene_id "ENSRNOG00000075138"; transcript_id "ENSRNOG00000075138_tx_302"; exon_id "1_121523685_121523773_-"; exonnum "9"; txlen "4494";
1	ENSEMBL114_rn	exon	121523685	121523773	0.184019919935509	-	.	gene_id "ENSRNOG00000075138"; transcript_id "ENSRNOG00000075138_tx_303"; exon_id "1_121523685_121523773_-"; exonnum "11"; txlen "7157";
1	ENSEMBL114_rn	exon	121523685	121523773	0.184019919935509	-	.	gene_id "ENSRNOG00000075138"; transcript_id "ENSRNOG00000075138_tx_304"; exon_id "1_121523685_121523773_-"; exonnum "11"; txlen "7154";
1	ENSEMBL114_rn	exon	121523685	121523773	0.184019919935509	-	.	gene_id "ENSRNOG00000075138"; transcript_id "ENSRNOG00000075138_tx_305"; exon_id "1_121523685_121523773_-"; exonnum "11"; txlen "6904";
1	ENSEMBL114_rn	exon	121523685	121523773	0.184019919935509	-	.	gene_id "ENSRNOG00000075138"; transcript_id "ENSRNOG00000075138_tx_306"; exon_id "1_121523685_121523773_-"; exonnum "11"; txlen "6901";
1	ENSEMBL114_rn	exon	121523685	121523773	0.184019919935509	-	.	gene_id "ENSRNOG00000075138"; transcript_id "ENSRNOG00000075138_tx_307"; exon_id "1_121523685_121523773_-"; exonnum "11"; txlen "7064";
1	ENSEMBL114_rn	exon	121523685	121523773	0.184019919935509	-	.	gene_id "ENSRNOG00000075138"; transcript_id "ENSRNOG00000075138_tx_308"; exon_id "1_121523685_121523773_-"; exonnum "11"; txlen "7061";
1	ENSEMBL114_rn	exon	121523685	121523773	0.184019919935509	-	.	gene_id "ENSRNOG00000075138"; transcript_id "ENSRNOG00000075138_tx_309"; exon_id "1_121523685_121523773_-"; exonnum "11"; txlen "6811";
1	ENSEMBL114_rn	exon	121523685	121523773	0.184019919935509	-	.	gene_id "ENSRNOG00000075138"; transcript_id "ENSRNOG00000075138_tx_310"; exon_id "1_121523685_121523773_-"; exonnum "11"; txlen "6808";
1	ENSEMBL114_rn	exon	121523685	121523773	0.184019919935509	-	.	gene_id "ENSRNOG00000075138"; transcript_id "ENSRNOG00000075138_tx_311"; exon_id "1_121523685_121523773_-"; exonnum "11"; txlen "6746";
1	ENSEMBL114_rn	exon	121523685	121523773	0.184019919935509	-	.	gene_id "ENSRNOG00000075138"; transcript_id "ENSRNOG00000075138_tx_312"; exon_id "1_121523685_121523773_-"; exonnum "11"; txlen "6743";
1	ENSEMBL114_rn	exon	121523685	121523773	0.184019919935509	-	.	gene_id "ENSRNOG00000075138"; transcript_id "ENSRNOG00000075138_tx_313"; exon_id "1_121523685_121523773_-"; exonnum "11"; txlen "6653";
1	ENSEMBL114_rn	exon	121523685	121523773	0.184019919935509	-	.	gene_id "ENSRNOG00000075138"; transcript_id "ENSRNOG00000075138_tx_314"; exon_id "1_121523685_121523773_-"; exonnum "11"; txlen "6650";
1	ENSEMBL114_rn	exon	121523685	121523773	0.184019919935509	-	.	gene_id "ENSRNOG00000075138"; transcript_id "ENSRNOG00000075138_tx_315"; exon_id "1_121523685_121523773_-"; exonnum "11"; txlen "6906";
1	ENSEMBL114_rn	exon	121523685	121523773	0.184019919935509	-	.	gene_id "ENSRNOG00000075138"; transcript_id "ENSRNOG00000075138_tx_316"; exon_id "1_121523685_121523773_-"; exonnum "11"; txlen "6903";
1	ENSEMBL114_rn	exon	121523685	121523773	0.180339521536799	-	.	gene_id "ENSRNOG00000075138"; transcript_id "ENSRNOG00000075138_tx_317"; exon_id "1_121523685_121523773_-"; exonnum "12"; txlen "7005";
1	ENSEMBL114_rn	exon	121523685	121523773	0.180339521536799	-	.	gene_id "ENSRNOG00000075138"; transcript_id "ENSRNOG00000075138_tx_318"; exon_id "1_121523685_121523773_-"; exonnum "12"; txlen "7002";
1	ENSEMBL114_rn	exon	121523685	121523773	0.180339521536799	-	.	gene_id "ENSRNOG00000075138"; transcript_id "ENSRNOG00000075138_tx_319"; exon_id "1_121523685_121523773_-"; exonnum "12"; txlen "7258";
1	ENSEMBL114_rn	exon	121523685	121523773	0.180339521536799	-	.	gene_id "ENSRNOG00000075138"; transcript_id "ENSRNOG00000075138_tx_320"; exon_id "1_121523685_121523773_-"; exonnum "12"; txlen "7255";
1	ENSEMBL114_rn	exon	121523685	121523773	0.180339521536799	-	.	gene_id "ENSRNOG00000075138"; transcript_id "ENSRNOG00000075138_tx_321"; exon_id "1_121523685_121523773_-"; exonnum "12"; txlen "6912";
1	ENSEMBL114_rn	exon	121523685	121523773	0.180339521536799	-	.	gene_id "ENSRNOG00000075138"; transcript_id "ENSRNOG00000075138_tx_322"; exon_id "1_121523685_121523773_-"; exonnum "12"; txlen "6909";
1	ENSEMBL114_rn	exon	121523685	121523773	0.180339521536799	-	.	gene_id "ENSRNOG00000075138"; transcript_id "ENSRNOG00000075138_tx_323"; exon_id "1_121523685_121523773_-"; exonnum "12"; txlen "7165";
1	ENSEMBL114_rn	exon	121523685	121523773	0.180339521536799	-	.	gene_id "ENSRNOG00000075138"; transcript_id "ENSRNOG00000075138_tx_324"; exon_id "1_121523685_121523773_-"; exonnum "12"; txlen "7162";
1	ENSEMBL114_rn	exon	121523685	121523773	0.180339521536799	-	.	gene_id "ENSRNOG00000075138"; transcript_id "ENSRNOG00000075138_tx_325"; exon_id "1_121523685_121523773_-"; exonnum "12"; txlen "7007";
1	ENSEMBL114_rn	exon	121523685	121523773	0.180339521536799	-	.	gene_id "ENSRNOG00000075138"; transcript_id "ENSRNOG00000075138_tx_326"; exon_id "1_121523685_121523773_-"; exonnum "12"; txlen "7004";
1	ENSEMBL114_rn	exon	121523685	121523773	0.180339521536799	-	.	gene_id "ENSRNOG00000075138"; transcript_id "ENSRNOG00000075138_tx_327"; exon_id "1_121523685_121523773_-"; exonnum "12"; txlen "6754";
1	ENSEMBL114_rn	exon	121523685	121523773	0.180339521536799	-	.	gene_id "ENSRNOG00000075138"; transcript_id "ENSRNOG00000075138_tx_328"; exon_id "1_121523685_121523773_-"; exonnum "12"; txlen "6751";
1	ENSEMBL114_rn	exon	121523685	121523773	0.180339521536799	-	.	gene_id "ENSRNOG00000075138"; transcript_id "ENSRNOG00000075138_tx_329"; exon_id "1_121523685_121523773_-"; exonnum "12"; txlen "6847";
1	ENSEMBL114_rn	exon	121523685	121523773	0.180339521536799	-	.	gene_id "ENSRNOG00000075138"; transcript_id "ENSRNOG00000075138_tx_330"; exon_id "1_121523685_121523773_-"; exonnum "12"; txlen "6844";
1	ENSEMBL114_rn	exon	121523685	121523773	0.172978724739379	-	.	gene_id "ENSRNOG00000075138"; transcript_id "ENSRNOG00000075138_tx_332"; exon_id "1_121523685_121523773_-"; exonnum "10"; txlen "7057";
1	ENSEMBL114_rn	exon	121523685	121523773	0.172978724739379	-	.	gene_id "ENSRNOG00000075138"; transcript_id "ENSRNOG00000075138_tx_333"; exon_id "1_121523685_121523773_-"; exonnum "10"; txlen "6807";
1	ENSEMBL114_rn	exon	121523685	121523773	0.172978724739379	-	.	gene_id "ENSRNOG00000075138"; transcript_id "ENSRNOG00000075138_tx_334"; exon_id "1_121523685_121523773_-"; exonnum "10"; txlen "6804";
1	ENSEMBL114_rn	exon	121523685	121523773	0.172978724739379	-	.	gene_id "ENSRNOG00000075138"; transcript_id "ENSRNOG00000075138_tx_335"; exon_id "1_121523685_121523773_-"; exonnum "10"; txlen "6714";
1	ENSEMBL114_rn	exon	121523685	121523773	0.172978724739379	-	.	gene_id "ENSRNOG00000075138"; transcript_id "ENSRNOG00000075138_tx_336"; exon_id "1_121523685_121523773_-"; exonnum "10"; txlen "6711";
1	ENSEMBL114_rn	exon	121523685	121523773	0.172978724739379	-	.	gene_id "ENSRNOG00000075138"; transcript_id "ENSRNOG00000075138_tx_337"; exon_id "1_121523685_121523773_-"; exonnum "10"; txlen "6967";
1	ENSEMBL114_rn	exon	121523685	121523773	0.172978724739379	-	.	gene_id "ENSRNOG00000075138"; transcript_id "ENSRNOG00000075138_tx_338"; exon_id "1_121523685_121523773_-"; exonnum "10"; txlen "6964";
1	ENSEMBL114_rn	exon	121523685	121523773	0.172978724739379	-	.	gene_id "ENSRNOG00000075138"; transcript_id "ENSRNOG00000075138_tx_339"; exon_id "1_121523685_121523773_-"; exonnum "11"; txlen "7068";
1	ENSEMBL114_rn	exon	121523685	121523773	0.172978724739379	-	.	gene_id "ENSRNOG00000075138"; transcript_id "ENSRNOG00000075138_tx_340"; exon_id "1_121523685_121523773_-"; exonnum "11"; txlen "7065";
1	ENSEMBL114_rn	exon	121523685	121523773	0.172978724739379	-	.	gene_id "ENSRNOG00000075138"; transcript_id "ENSRNOG00000075138_tx_341"; exon_id "1_121523685_121523773_-"; exonnum "11"; txlen "6815";
1	ENSEMBL114_rn	exon	121523685	121523773	0.172978724739379	-	.	gene_id "ENSRNOG00000075138"; transcript_id "ENSRNOG00000075138_tx_342"; exon_id "1_121523685_121523773_-"; exonnum "11"; txlen "6812";
1	ENSEMBL114_rn	exon	121523685	121523773	0.172978724739379	-	.	gene_id "ENSRNOG00000075138"; transcript_id "ENSRNOG00000075138_tx_343"; exon_id "1_121523685_121523773_-"; exonnum "10"; txlen "6556";
1	ENSEMBL114_rn	exon	121523685	121523773	0.172978724739379	-	.	gene_id "ENSRNOG00000075138"; transcript_id "ENSRNOG00000075138_tx_344"; exon_id "1_121523685_121523773_-"; exonnum "10"; txlen "6553";
1	ENSEMBL114_rn	exon	121523685	121523773	0.172978724739379	-	.	gene_id "ENSRNOG00000075138"; transcript_id "ENSRNOG00000075138_tx_345"; exon_id "1_121523685_121523773_-"; exonnum "11"; txlen "6908";
1	ENSEMBL114_rn	exon	121523685	121523773	0.172978724739379	-	.	gene_id "ENSRNOG00000075138"; transcript_id "ENSRNOG00000075138_tx_346"; exon_id "1_121523685_121523773_-"; exonnum "11"; txlen "6905";
1	ENSEMBL114_rn	exon	121523685	121523773	0.172978724739379	-	.	gene_id "ENSRNOG00000075138"; transcript_id "ENSRNOG00000075138_tx_347"; exon_id "1_121523685_121523773_-"; exonnum "10"; txlen "6646";
1	ENSEMBL114_rn	exon	121523685	121523773	0.172978724739379	-	.	gene_id "ENSRNOG00000075138"; transcript_id "ENSRNOG00000075138_tx_348"; exon_id "1_121523685_121523773_-"; exonnum "11"; txlen "6657";
1	ENSEMBL114_rn	exon	121523685	121523773	0.172978724739379	-	.	gene_id "ENSRNOG00000075138"; transcript_id "ENSRNOG00000075138_tx_349"; exon_id "1_121523685_121523773_-"; exonnum "11"; txlen "6654";
1	ENSEMBL114_rn	exon	121523685	121523773	0.1675878772945	-	.	gene_id "ENSRNOG00000075138"; transcript_id "ENSRNOG00000075138_tx_355"; exon_id "1_121523685_121523773_-"; exonnum "10"; txlen "4610";
1	ENSEMBL114_rn	exon	121523685	121523773	0.164953996938225	-	.	gene_id "ENSRNOG00000075138"; transcript_id "ENSRNOG00000075138_tx_409"; exon_id "1_121523685_121523773_-"; exonnum "9"; txlen "4476";
1	ENSEMBL114_rn	exon	121523685	121523773	0.164221471270434	-	.	gene_id "ENSRNOG00000075138"; transcript_id "ENSRNOG00000075138_tx_410"; exon_id "1_121523685_121523773_-"; exonnum "11"; txlen "4692";
1	ENSEMBL114_rn	exon	121523685	121523773	0.164221471270434	-	.	gene_id "ENSRNOG00000075138"; transcript_id "ENSRNOG00000075138_tx_411"; exon_id "1_121523685_121523773_-"; exonnum "10"; txlen "4595";
1	ENSEMBL114_rn	exon	121523685	121523773	0.148014479864374	-	.	gene_id "ENSRNOG00000075138"; transcript_id "ENSRNOG00000075138_tx_456"; exon_id "1_121523685_121523773_-"; exonnum "17"; txlen "3920";
1	ENSEMBL114_rn	exon	121523685	121523773	0.148014479864374	-	.	gene_id "ENSRNOG00000075138"; transcript_id "ENSRNOG00000075138_tx_457"; exon_id "1_121523685_121523773_-"; exonnum "18"; txlen "4124";
1	ENSEMBL114_rn	exon	121523685	121523773	0.148014479864374	-	.	gene_id "ENSRNOG00000075138"; transcript_id "ENSRNOG00000075138_tx_458"; exon_id "1_121523685_121523773_-"; exonnum "18"; txlen "4028";
1	ENSEMBL114_rn	exon	121523685	121523773	0.148014479864374	-	.	gene_id "ENSRNOG00000075138"; transcript_id "ENSRNOG00000075138_tx_459"; exon_id "1_121523685_121523773_-"; exonnum "19"; txlen "4232";
1	ENSEMBL114_rn	exon	121523685	121523773	0.146751101986345	-	.	gene_id "ENSRNOG00000075138"; transcript_id "ENSRNOG00000075138_tx_461"; exon_id "1_121523685_121523773_-"; exonnum "11"; txlen "4711";
1	ENSEMBL114_rn	exon	121523685	121523773	0.143380333854834	-	.	gene_id "ENSRNOG00000075138"; transcript_id "ENSRNOG00000075138_tx_488"; exon_id "1_121523685_121523773_-"; exonnum "11"; txlen "6034";
1	ENSEMBL114_rn	exon	121523685	121523773	0.143380333854834	-	.	gene_id "ENSRNOG00000075138"; transcript_id "ENSRNOG00000075138_tx_490"; exon_id "1_121523685_121523773_-"; exonnum "11"; txlen "5990";
1	ENSEMBL114_rn	exon	121523685	121523773	0.143380333854834	-	.	gene_id "ENSRNOG00000075138"; transcript_id "ENSRNOG00000075138_tx_493"; exon_id "1_121523685_121523773_-"; exonnum "11"; txlen "6287";
1	ENSEMBL114_rn	exon	121523685	121523773	0.143380333854834	-	.	gene_id "ENSRNOG00000075138"; transcript_id "ENSRNOG00000075138_tx_496"; exon_id "1_121523685_121523773_-"; exonnum "11"; txlen "6243";
1	ENSEMBL114_rn	exon	121523685	121523773	0.143380333854834	-	.	gene_id "ENSRNOG00000075138"; transcript_id "ENSRNOG00000075138_tx_498"; exon_id "1_121523685_121523773_-"; exonnum "11"; txlen "6229";
1	ENSEMBL114_rn	exon	121523685	121523773	0.143380333854834	-	.	gene_id "ENSRNOG00000075138"; transcript_id "ENSRNOG00000075138_tx_500"; exon_id "1_121523685_121523773_-"; exonnum "11"; txlen "6185";
1	ENSEMBL114_rn	exon	121523685	121523773	0.143380333854834	-	.	gene_id "ENSRNOG00000075138"; transcript_id "ENSRNOG00000075138_tx_502"; exon_id "1_121523685_121523773_-"; exonnum "11"; txlen "6482";
1	ENSEMBL114_rn	exon	121523685	121523773	0.143380333854834	-	.	gene_id "ENSRNOG00000075138"; transcript_id "ENSRNOG00000075138_tx_503"; exon_id "1_121523685_121523773_-"; exonnum "11"; txlen "6306";
1	ENSEMBL114_rn	exon	121523685	121523773	0.143380333854834	-	.	gene_id "ENSRNOG00000075138"; transcript_id "ENSRNOG00000075138_tx_504"; exon_id "1_121523685_121523773_-"; exonnum "11"; txlen "6438";
1	ENSEMBL114_rn	exon	121523685	121523773	0.143380333854834	-	.	gene_id "ENSRNOG00000075138"; transcript_id "ENSRNOG00000075138_tx_505"; exon_id "1_121523685_121523773_-"; exonnum "11"; txlen "6262";
1	ENSEMBL114_rn	exon	121523685	121523773	0.143380333854834	-	.	gene_id "ENSRNOG00000075138"; transcript_id "ENSRNOG00000075138_tx_507"; exon_id "1_121523685_121523773_-"; exonnum "11"; txlen "6559";
1	ENSEMBL114_rn	exon	121523685	121523773	0.143380333854834	-	.	gene_id "ENSRNOG00000075138"; transcript_id "ENSRNOG00000075138_tx_510"; exon_id "1_121523685_121523773_-"; exonnum "11"; txlen "6515";
1	ENSEMBL114_rn	exon	121523685	121523773	0.143380333854834	-	.	gene_id "ENSRNOG00000075138"; transcript_id "ENSRNOG00000075138_tx_511"; exon_id "1_121523685_121523773_-"; exonnum "11"; txlen "5832";
1	ENSEMBL114_rn	exon	121523685	121523773	0.143380333854834	-	.	gene_id "ENSRNOG00000075138"; transcript_id "ENSRNOG00000075138_tx_512"; exon_id "1_121523685_121523773_-"; exonnum "11"; txlen "6027";
1	ENSEMBL114_rn	exon	121523685	121523773	0.143380333854834	-	.	gene_id "ENSRNOG00000075138"; transcript_id "ENSRNOG00000075138_tx_513"; exon_id "1_121523685_121523773_-"; exonnum "11"; txlen "6104";
1	ENSEMBL114_rn	exon	121523685	121523773	0.143380333854834	-	.	gene_id "ENSRNOG00000075138"; transcript_id "ENSRNOG00000075138_tx_515"; exon_id "1_121523685_121523773_-"; exonnum "11"; txlen "6085";
1	ENSEMBL114_rn	exon	121523685	121523773	0.143380333854834	-	.	gene_id "ENSRNOG00000075138"; transcript_id "ENSRNOG00000075138_tx_516"; exon_id "1_121523685_121523773_-"; exonnum "11"; txlen "6280";
1	ENSEMBL114_rn	exon	121523685	121523773	0.143380333854834	-	.	gene_id "ENSRNOG00000075138"; transcript_id "ENSRNOG00000075138_tx_517"; exon_id "1_121523685_121523773_-"; exonnum "11"; txlen "6618";
1	ENSEMBL114_rn	exon	121523685	121523773	0.143380333854834	-	.	gene_id "ENSRNOG00000075138"; transcript_id "ENSRNOG00000075138_tx_518"; exon_id "1_121523685_121523773_-"; exonnum "11"; txlen "6357";
1	ENSEMBL114_rn	exon	121523685	121523773	0.143380333854834	-	.	gene_id "ENSRNOG00000075138"; transcript_id "ENSRNOG00000075138_tx_519"; exon_id "1_121523685_121523773_-"; exonnum "11"; txlen "6574";
1	ENSEMBL114_rn	exon	121523685	121523773	0.143380333854834	-	.	gene_id "ENSRNOG00000075138"; transcript_id "ENSRNOG00000075138_tx_520"; exon_id "1_121523685_121523773_-"; exonnum "11"; txlen "6144";
1	ENSEMBL114_rn	exon	121523685	121523773	0.143380333854834	-	.	gene_id "ENSRNOG00000075138"; transcript_id "ENSRNOG00000075138_tx_521"; exon_id "1_121523685_121523773_-"; exonnum "11"; txlen "6827";
1	ENSEMBL114_rn	exon	121523685	121523773	0.143380333854834	-	.	gene_id "ENSRNOG00000075138"; transcript_id "ENSRNOG00000075138_tx_522"; exon_id "1_121523685_121523773_-"; exonnum "11"; txlen "6397";
1	ENSEMBL114_rn	exon	121523685	121523773	0.138729522145323	-	.	gene_id "ENSRNOG00000075138"; transcript_id "ENSRNOG00000075138_tx_538"; exon_id "1_121523685_121523773_-"; exonnum "9"; txlen "1275";
1	ENSEMBL114_rn	exon	121523685	121523773	0.138729522145323	-	.	gene_id "ENSRNOG00000075138"; transcript_id "ENSRNOG00000075138_tx_539"; exon_id "1_121523685_121523773_-"; exonnum "11"; txlen "1489";
1	ENSEMBL114_rn	exon	121523685	121523773	0.138729522145323	-	.	gene_id "ENSRNOG00000075138"; transcript_id "ENSRNOG00000075138_tx_540"; exon_id "1_121523685_121523773_-"; exonnum "10"; txlen "1373";
1	ENSEMBL114_rn	exon	121523685	121523773	0.138115422293827	-	.	gene_id "ENSRNOG00000075138"; transcript_id "ENSRNOG00000075138_tx_541"; exon_id "1_121523685_121523773_-"; exonnum "16"; txlen "3804";
1	ENSEMBL114_rn	exon	121523685	121523773	0.138115422293827	-	.	gene_id "ENSRNOG00000075138"; transcript_id "ENSRNOG00000075138_tx_542"; exon_id "1_121523685_121523773_-"; exonnum "17"; txlen "3912";
1	ENSEMBL114_rn	exon	121523685	121523773	0.132301690069854	-	.	gene_id "ENSRNOG00000075138"; transcript_id "ENSRNOG00000075138_tx_548"; exon_id "1_121523685_121523773_-"; exonnum "16"; txlen "3823";
1	ENSEMBL114_rn	exon	121523685	121523773	0.132301690069854	-	.	gene_id "ENSRNOG00000075138"; transcript_id "ENSRNOG00000075138_tx_549"; exon_id "1_121523685_121523773_-"; exonnum "15"; txlen "3707";
1	ENSEMBL114_rn	exon	121523685	121523773	0.132301690069854	-	.	gene_id "ENSRNOG00000075138"; transcript_id "ENSRNOG00000075138_tx_550"; exon_id "1_121523685_121523773_-"; exonnum "17"; txlen "4027";
1	ENSEMBL114_rn	exon	121523685	121523773	0.132301690069854	-	.	gene_id "ENSRNOG00000075138"; transcript_id "ENSRNOG00000075138_tx_551"; exon_id "1_121523685_121523773_-"; exonnum "17"; txlen "3931";
1	ENSEMBL114_rn	exon	121523685	121523773	0.132301690069854	-	.	gene_id "ENSRNOG00000075138"; transcript_id "ENSRNOG00000075138_tx_552"; exon_id "1_121523685_121523773_-"; exonnum "16"; txlen "3815";
1	ENSEMBL114_rn	exon	121523685	121523773	0.132301690069854	-	.	gene_id "ENSRNOG00000075138"; transcript_id "ENSRNOG00000075138_tx_553"; exon_id "1_121523685_121523773_-"; exonnum "18"; txlen "4135";
1	ENSEMBL114_rn	exon	121523685	121523773	0.130337459563418	-	.	gene_id "ENSRNOG00000075138"; transcript_id "ENSRNOG00000075138_tx_560"; exon_id "1_121523685_121523773_-"; exonnum "11"; txlen "4753";
1	ENSEMBL114_rn	exon	121523685	121523773	0.127106477392694	-	.	gene_id "ENSRNOG00000075138"; transcript_id "ENSRNOG00000075138_tx_562"; exon_id "1_121523685_121523773_-"; exonnum "9"; txlen "4395";
1	ENSEMBL114_rn	exon	121523685	121523773	0.127106477392694	-	.	gene_id "ENSRNOG00000075138"; transcript_id "ENSRNOG00000075138_tx_563"; exon_id "1_121523685_121523773_-"; exonnum "9"; txlen "4675";
1	ENSEMBL114_rn	exon	121523685	121523773	0.127106477392694	-	.	gene_id "ENSRNOG00000075138"; transcript_id "ENSRNOG00000075138_tx_564"; exon_id "1_121523685_121523773_-"; exonnum "9"; txlen "4142";
1	ENSEMBL114_rn	exon	121523685	121523773	0.122398830081853	-	.	gene_id "ENSRNOG00000075138"; transcript_id "ENSRNOG00000075138_tx_577"; exon_id "1_121523685_121523773_-"; exonnum "10"; txlen "4614";
1	ENSEMBL114_rn	exon	121523685	121523773	0.122398830081853	-	.	gene_id "ENSRNOG00000075138"; transcript_id "ENSRNOG00000075138_tx_578"; exon_id "1_121523685_121523773_-"; exonnum "10"; txlen "4361";
1	ENSEMBL114_rn	exon	121523685	121523773	0.122398830081853	-	.	gene_id "ENSRNOG00000075138"; transcript_id "ENSRNOG00000075138_tx_579"; exon_id "1_121523685_121523773_-"; exonnum "10"; txlen "4658";
1	ENSEMBL114_rn	exon	121523685	121523773	0.122398830081853	-	.	gene_id "ENSRNOG00000075138"; transcript_id "ENSRNOG00000075138_tx_580"; exon_id "1_121523685_121523773_-"; exonnum "10"; txlen "4496";
1	ENSEMBL114_rn	exon	121523685	121523773	0.122398830081853	-	.	gene_id "ENSRNOG00000075138"; transcript_id "ENSRNOG00000075138_tx_581"; exon_id "1_121523685_121523773_-"; exonnum "10"; txlen "4243";
1	ENSEMBL114_rn	exon	121523685	121523773	0.122398830081853	-	.	gene_id "ENSRNOG00000075138"; transcript_id "ENSRNOG00000075138_tx_582"; exon_id "1_121523685_121523773_-"; exonnum "10"; txlen "5082";
1	ENSEMBL114_rn	exon	121523685	121523773	0.120831353519855	-	.	gene_id "ENSRNOG00000075138"; transcript_id "ENSRNOG00000075138_tx_590"; exon_id "1_121523685_121523773_-"; exonnum "18"; txlen "4036";
1	ENSEMBL114_rn	exon	121523685	121523773	0.120831353519855	-	.	gene_id "ENSRNOG00000075138"; transcript_id "ENSRNOG00000075138_tx_591"; exon_id "1_121523685_121523773_-"; exonnum "19"; txlen "4240";
1	ENSEMBL114_rn	exon	121523685	121523773	0.120831353519855	-	.	gene_id "ENSRNOG00000075138"; transcript_id "ENSRNOG00000075138_tx_592"; exon_id "1_121523685_121523773_-"; exonnum "19"; txlen "4144";
1	ENSEMBL114_rn	exon	121523685	121523773	0.120831353519855	-	.	gene_id "ENSRNOG00000075138"; transcript_id "ENSRNOG00000075138_tx_593"; exon_id "1_121523685_121523773_-"; exonnum "17"; txlen "3939";
1	ENSEMBL114_rn	exon	121523685	121523773	0.120831353519855	-	.	gene_id "ENSRNOG00000075138"; transcript_id "ENSRNOG00000075138_tx_594"; exon_id "1_121523685_121523773_-"; exonnum "18"; txlen "4028";
1	ENSEMBL114_rn	exon	121523685	121523773	0.120831353519855	-	.	gene_id "ENSRNOG00000075138"; transcript_id "ENSRNOG00000075138_tx_595"; exon_id "1_121523685_121523773_-"; exonnum "16"; txlen "3823";
1	ENSEMBL114_rn	exon	121523685	121523773	0.120831353519855	-	.	gene_id "ENSRNOG00000075138"; transcript_id "ENSRNOG00000075138_tx_596"; exon_id "1_121523685_121523773_-"; exonnum "20"; txlen "4348";
1	ENSEMBL114_rn	exon	121523685	121523773	0.120831353519855	-	.	gene_id "ENSRNOG00000075138"; transcript_id "ENSRNOG00000075138_tx_597"; exon_id "1_121523685_121523773_-"; exonnum "18"; txlen "4047";
1	ENSEMBL114_rn	exon	121523685	121523773	0.119731458234239	-	.	gene_id "ENSRNOG00000075138"; transcript_id "ENSRNOG00000075138_tx_601"; exon_id "1_121523685_121523773_-"; exonnum "19"; txlen "4137";
1	ENSEMBL114_rn	exon	121523685	121523773	0.119731458234239	-	.	gene_id "ENSRNOG00000075138"; transcript_id "ENSRNOG00000075138_tx_602"; exon_id "1_121523685_121523773_-"; exonnum "18"; txlen "4021";
1	ENSEMBL114_rn	exon	121523685	121523773	0.119731458234239	-	.	gene_id "ENSRNOG00000075138"; transcript_id "ENSRNOG00000075138_tx_603"; exon_id "1_121523685_121523773_-"; exonnum "18"; txlen "4040";
1	ENSEMBL114_rn	exon	121523685	121523773	0.119731458234239	-	.	gene_id "ENSRNOG00000075138"; transcript_id "ENSRNOG00000075138_tx_604"; exon_id "1_121523685_121523773_-"; exonnum "17"; txlen "3905";
1	ENSEMBL114_rn	exon	121523685	121523773	0.119731458234239	-	.	gene_id "ENSRNOG00000075138"; transcript_id "ENSRNOG00000075138_tx_605"; exon_id "1_121523685_121523773_-"; exonnum "19"; txlen "4225";
1	ENSEMBL114_rn	exon	121523685	121523773	0.119731458234239	-	.	gene_id "ENSRNOG00000075138"; transcript_id "ENSRNOG00000075138_tx_606"; exon_id "1_121523685_121523773_-"; exonnum "17"; txlen "3924";
1	ENSEMBL114_rn	exon	121523685	121523773	0.119731458234239	-	.	gene_id "ENSRNOG00000075138"; transcript_id "ENSRNOG00000075138_tx_607"; exon_id "1_121523685_121523773_-"; exonnum "16"; txlen "3808";
1	ENSEMBL114_rn	exon	121523685	121523773	0.119731458234239	-	.	gene_id "ENSRNOG00000075138"; transcript_id "ENSRNOG00000075138_tx_608"; exon_id "1_121523685_121523773_-"; exonnum "18"; txlen "4128";
1	ENSEMBL114_rn	exon	121523685	121523773	0.44524690445754	-	.	gene_id "ENSRNOG00000075138"; transcript_id "ENSRNOG00000075138_tx_67"; exon_id "1_121523685_121523773_-"; exonnum "10"; txlen "4626";
1	ENSEMBL114_rn	exon	121523685	121523773	0.0997905739575719	-	.	gene_id "ENSRNOG00000075138"; transcript_id "ENSRNOG00000075138_tx_673"; exon_id "1_121523685_121523773_-"; exonnum "12"; txlen "1585";
1	ENSEMBL114_rn	exon	121523685	121523773	0.0997905739575719	-	.	gene_id "ENSRNOG00000075138"; transcript_id "ENSRNOG00000075138_tx_674"; exon_id "1_121523685_121523773_-"; exonnum "11"; txlen "1469";
1	ENSEMBL114_rn	exon	121523685	121523773	0.0997905739575719	-	.	gene_id "ENSRNOG00000075138"; transcript_id "ENSRNOG00000075138_tx_675"; exon_id "1_121523685_121523773_-"; exonnum "10"; txlen "1293";
1	ENSEMBL114_rn	exon	121523685	121523773	0.0997905739575719	-	.	gene_id "ENSRNOG00000075138"; transcript_id "ENSRNOG00000075138_tx_676"; exon_id "1_121523685_121523773_-"; exonnum "9"; txlen "1177";
1	ENSEMBL114_rn	exon	121523685	121523773	0.0997905739575719	-	.	gene_id "ENSRNOG00000075138"; transcript_id "ENSRNOG00000075138_tx_677"; exon_id "1_121523685_121523773_-"; exonnum "10"; txlen "1371";
1	ENSEMBL114_rn	exon	121523685	121523773	0.0997905739575719	-	.	gene_id "ENSRNOG00000075138"; transcript_id "ENSRNOG00000075138_tx_678"; exon_id "1_121523685_121523773_-"; exonnum "8"; txlen "1079";
1	ENSEMBL114_rn	exon	121523685	121523773	0.0993707567651749	-	.	gene_id "ENSRNOG00000075138"; transcript_id "ENSRNOG00000075138_tx_680"; exon_id "1_121523685_121523773_-"; exonnum "12"; txlen "7566";
1	ENSEMBL114_rn	exon	121523685	121523773	0.0993707567651749	-	.	gene_id "ENSRNOG00000075138"; transcript_id "ENSRNOG00000075138_tx_681"; exon_id "1_121523685_121523773_-"; exonnum "12"; txlen "7563";
1	ENSEMBL114_rn	exon	121523685	121523773	0.0972691511539629	-	.	gene_id "ENSRNOG00000075138"; transcript_id "ENSRNOG00000075138_tx_703"; exon_id "1_121523685_121523773_-"; exonnum "6"; txlen "829";
1	ENSEMBL114_rn	exon	121523685	121523773	0.0941529462168101	-	.	gene_id "ENSRNOG00000075138"; transcript_id "ENSRNOG00000075138_tx_706"; exon_id "1_121523685_121523773_-"; exonnum "8"; txlen "4416";
1	ENSEMBL114_rn	exon	121523685	121523773	0.0941529462168101	-	.	gene_id "ENSRNOG00000075138"; transcript_id "ENSRNOG00000075138_tx_707"; exon_id "1_121523685_121523773_-"; exonnum "9"; txlen "4517";
1	ENSEMBL114_rn	exon	121523685	121523773	0.0941529462168101	-	.	gene_id "ENSRNOG00000075138"; transcript_id "ENSRNOG00000075138_tx_708"; exon_id "1_121523685_121523773_-"; exonnum "8"; txlen "4163";
1	ENSEMBL114_rn	exon	121523685	121523773	0.0941529462168101	-	.	gene_id "ENSRNOG00000075138"; transcript_id "ENSRNOG00000075138_tx_709"; exon_id "1_121523685_121523773_-"; exonnum "8"; txlen "4298";
1	ENSEMBL114_rn	exon	121523685	121523773	0.0941529462168101	-	.	gene_id "ENSRNOG00000075138"; transcript_id "ENSRNOG00000075138_tx_710"; exon_id "1_121523685_121523773_-"; exonnum "9"; txlen "4399";
1	ENSEMBL114_rn	exon	121523685	121523773	0.0941529462168101	-	.	gene_id "ENSRNOG00000075138"; transcript_id "ENSRNOG00000075138_tx_711"; exon_id "1_121523685_121523773_-"; exonnum "8"; txlen "4045";
1	ENSEMBL114_rn	exon	121523685	121523773	0.0935108712725813	-	.	gene_id "ENSRNOG00000075138"; transcript_id "ENSRNOG00000075138_tx_713"; exon_id "1_121523685_121523773_-"; exonnum "18"; txlen "5009";
1	ENSEMBL114_rn	exon	121523685	121523773	0.0935108712725813	-	.	gene_id "ENSRNOG00000075138"; transcript_id "ENSRNOG00000075138_tx_714"; exon_id "1_121523685_121523773_-"; exonnum "20"; txlen "5301";
1	ENSEMBL114_rn	exon	121523685	121523773	0.0935108712725813	-	.	gene_id "ENSRNOG00000075138"; transcript_id "ENSRNOG00000075138_tx_715"; exon_id "1_121523685_121523773_-"; exonnum "18"; txlen "4891";
1	ENSEMBL114_rn	exon	121523685	121523773	0.0935108712725813	-	.	gene_id "ENSRNOG00000075138"; transcript_id "ENSRNOG00000075138_tx_716"; exon_id "1_121523685_121523773_-"; exonnum "20"; txlen "5183";
1	ENSEMBL114_rn	exon	121523685	121523773	0.0935108712725813	-	.	gene_id "ENSRNOG00000075138"; transcript_id "ENSRNOG00000075138_tx_717"; exon_id "1_121523685_121523773_-"; exonnum "17"; txlen "4893";
1	ENSEMBL114_rn	exon	121523685	121523773	0.0935108712725813	-	.	gene_id "ENSRNOG00000075138"; transcript_id "ENSRNOG00000075138_tx_718"; exon_id "1_121523685_121523773_-"; exonnum "19"; txlen "5185";
1	ENSEMBL114_rn	exon	121523685	121523773	0.0935108712725813	-	.	gene_id "ENSRNOG00000075138"; transcript_id "ENSRNOG00000075138_tx_719"; exon_id "1_121523685_121523773_-"; exonnum "20"; txlen "5345";
1	ENSEMBL114_rn	exon	121523685	121523773	0.0935108712725813	-	.	gene_id "ENSRNOG00000075138"; transcript_id "ENSRNOG00000075138_tx_720"; exon_id "1_121523685_121523773_-"; exonnum "20"; txlen "5143";
1	ENSEMBL114_rn	exon	121523685	121523773	0.0935108712725813	-	.	gene_id "ENSRNOG00000075138"; transcript_id "ENSRNOG00000075138_tx_721"; exon_id "1_121523685_121523773_-"; exonnum "19"; txlen "5067";
1	ENSEMBL114_rn	exon	121523685	121523773	0.0935108712725813	-	.	gene_id "ENSRNOG00000075138"; transcript_id "ENSRNOG00000075138_tx_722"; exon_id "1_121523685_121523773_-"; exonnum "19"; txlen "5229";
1	ENSEMBL114_rn	exon	121523685	121523773	0.0896127086592716	-	.	gene_id "ENSRNOG00000075138"; transcript_id "ENSRNOG00000075138_tx_733"; exon_id "1_121523685_121523773_-"; exonnum "19"; txlen "6301";
1	ENSEMBL114_rn	exon	121523685	121523773	0.0896127086592716	-	.	gene_id "ENSRNOG00000075138"; transcript_id "ENSRNOG00000075138_tx_734"; exon_id "1_121523685_121523773_-"; exonnum "19"; txlen "6405";
1	ENSEMBL114_rn	exon	121523685	121523773	0.0882755827409699	-	.	gene_id "ENSRNOG00000075138"; transcript_id "ENSRNOG00000075138_tx_742"; exon_id "1_121523685_121523773_-"; exonnum "10"; txlen "4592";
1	ENSEMBL114_rn	exon	121523685	121523773	0.0856347043801314	-	.	gene_id "ENSRNOG00000075138"; transcript_id "ENSRNOG00000075138_tx_745"; exon_id "1_121523685_121523773_-"; exonnum "19"; txlen "4212";
1	ENSEMBL114_rn	exon	121523685	121523773	0.0856347043801314	-	.	gene_id "ENSRNOG00000075138"; transcript_id "ENSRNOG00000075138_tx_746"; exon_id "1_121523685_121523773_-"; exonnum "20"; txlen "4320";
1	ENSEMBL114_rn	exon	121523685	121523773	0.0856347043801314	-	.	gene_id "ENSRNOG00000075138"; transcript_id "ENSRNOG00000075138_tx_747"; exon_id "1_121523685_121523773_-"; exonnum "18"; txlen "4115";
1	ENSEMBL114_rn	exon	121523685	121523773	0.0833169257311491	-	.	gene_id "ENSRNOG00000075138"; transcript_id "ENSRNOG00000075138_tx_749"; exon_id "1_121523685_121523773_-"; exonnum "6"; txlen "2530";
1	ENSEMBL114_rn	exon	121523685	121523773	0.0810779953397207	-	.	gene_id "ENSRNOG00000075138"; transcript_id "ENSRNOG00000075138_tx_754"; exon_id "1_121523685_121523773_-"; exonnum "19"; txlen "4114";
1	ENSEMBL114_rn	exon	121523685	121523773	0.0810779953397207	-	.	gene_id "ENSRNOG00000075138"; transcript_id "ENSRNOG00000075138_tx_755"; exon_id "1_121523685_121523773_-"; exonnum "20"; txlen "4222";
1	ENSEMBL114_rn	exon	121523685	121523773	0.404338451224086	-	.	gene_id "ENSRNOG00000075138"; transcript_id "ENSRNOG00000075138_tx_76"; exon_id "1_121523685_121523773_-"; exonnum "4"; txlen "2324";
1	ENSEMBL114_rn	exon	121523685	121523773	0.0766784141972553	-	.	gene_id "ENSRNOG00000075138"; transcript_id "ENSRNOG00000075138_tx_775"; exon_id "1_121523685_121523773_-"; exonnum "16"; txlen "3770";
1	ENSEMBL114_rn	exon	121523685	121523773	0.0766784141972553	-	.	gene_id "ENSRNOG00000075138"; transcript_id "ENSRNOG00000075138_tx_776"; exon_id "1_121523685_121523773_-"; exonnum "17"; txlen "3974";
1	ENSEMBL114_rn	exon	121523685	121523773	0.0766784141972553	-	.	gene_id "ENSRNOG00000075138"; transcript_id "ENSRNOG00000075138_tx_777"; exon_id "1_121523685_121523773_-"; exonnum "17"; txlen "3878";
1	ENSEMBL114_rn	exon	121523685	121523773	0.0763405238125954	-	.	gene_id "ENSRNOG00000075138"; transcript_id "ENSRNOG00000075138_tx_778"; exon_id "1_121523685_121523773_-"; exonnum "12"; txlen "4843";
1	ENSEMBL114_rn	exon	121523685	121523773	0.0763405238125954	-	.	gene_id "ENSRNOG00000075138"; transcript_id "ENSRNOG00000075138_tx_779"; exon_id "1_121523685_121523773_-"; exonnum "11"; txlen "4746";
1	ENSEMBL114_rn	exon	121523685	121523773	0.389858052347376	-	.	gene_id "ENSRNOG00000075138"; transcript_id "ENSRNOG00000075138_tx_78"; exon_id "1_121523685_121523773_-"; exonnum "9"; txlen "4529";
1	ENSEMBL114_rn	exon	121523685	121523773	0.379696304307609	-	.	gene_id "ENSRNOG00000075138"; transcript_id "ENSRNOG00000075138_tx_79"; exon_id "1_121523685_121523773_-"; exonnum "11"; txlen "4734";
1	ENSEMBL114_rn	exon	121523685	121523773	0.0716214403479776	-	.	gene_id "ENSRNOG00000075138"; transcript_id "ENSRNOG00000075138_tx_798"; exon_id "1_121523685_121523773_-"; exonnum "7"; txlen "809";
1	ENSEMBL114_rn	exon	121523685	121523773	0.0699862176141652	-	.	gene_id "ENSRNOG00000075138"; transcript_id "ENSRNOG00000075138_tx_801"; exon_id "1_121523685_121523773_-"; exonnum "6"; txlen "3179";
1	ENSEMBL114_rn	exon	121523685	121523773	0.0699862176141652	-	.	gene_id "ENSRNOG00000075138"; transcript_id "ENSRNOG00000075138_tx_802"; exon_id "1_121523685_121523773_-"; exonnum "6"; txlen "3086";
1	ENSEMBL114_rn	exon	121523685	121523773	0.0699862176141652	-	.	gene_id "ENSRNOG00000075138"; transcript_id "ENSRNOG00000075138_tx_803"; exon_id "1_121523685_121523773_-"; exonnum "6"; txlen "3021";
1	ENSEMBL114_rn	exon	121523685	121523773	0.0699862176141652	-	.	gene_id "ENSRNOG00000075138"; transcript_id "ENSRNOG00000075138_tx_804"; exon_id "1_121523685_121523773_-"; exonnum "6"; txlen "2928";
1	ENSEMBL114_rn	exon	121523685	121523773	0.0699862176141652	-	.	gene_id "ENSRNOG00000075138"; transcript_id "ENSRNOG00000075138_tx_805"; exon_id "1_121523685_121523773_-"; exonnum "8"; txlen "3577";
1	ENSEMBL114_rn	exon	121523685	121523773	0.0699862176141652	-	.	gene_id "ENSRNOG00000075138"; transcript_id "ENSRNOG00000075138_tx_806"; exon_id "1_121523685_121523773_-"; exonnum "8"; txlen "3484";
1	ENSEMBL114_rn	exon	121523685	121523773	0.0699862176141652	-	.	gene_id "ENSRNOG00000075138"; transcript_id "ENSRNOG00000075138_tx_807"; exon_id "1_121523685_121523773_-"; exonnum "8"; txlen "3419";
1	ENSEMBL114_rn	exon	121523685	121523773	0.0699862176141652	-	.	gene_id "ENSRNOG00000075138"; transcript_id "ENSRNOG00000075138_tx_808"; exon_id "1_121523685_121523773_-"; exonnum "8"; txlen "3326";
1	ENSEMBL114_rn	exon	121523685	121523773	0.0699862176141652	-	.	gene_id "ENSRNOG00000075138"; transcript_id "ENSRNOG00000075138_tx_809"; exon_id "1_121523685_121523773_-"; exonnum "6"; txlen "3246";
1	ENSEMBL114_rn	exon	121523685	121523773	0.0699862176141652	-	.	gene_id "ENSRNOG00000075138"; transcript_id "ENSRNOG00000075138_tx_810"; exon_id "1_121523685_121523773_-"; exonnum "6"; txlen "3153";
1	ENSEMBL114_rn	exon	121523685	121523773	0.0699862176141652	-	.	gene_id "ENSRNOG00000075138"; transcript_id "ENSRNOG00000075138_tx_811"; exon_id "1_121523685_121523773_-"; exonnum "6"; txlen "3088";
1	ENSEMBL114_rn	exon	121523685	121523773	0.0699862176141652	-	.	gene_id "ENSRNOG00000075138"; transcript_id "ENSRNOG00000075138_tx_812"; exon_id "1_121523685_121523773_-"; exonnum "6"; txlen "2995";
1	ENSEMBL114_rn	exon	121523685	121523773	0.0681935077082147	-	.	gene_id "ENSRNOG00000075138"; transcript_id "ENSRNOG00000075138_tx_816"; exon_id "1_121523685_121523773_-"; exonnum "18"; txlen "4056";
1	ENSEMBL114_rn	exon	121523685	121523773	0.0681935077082147	-	.	gene_id "ENSRNOG00000075138"; transcript_id "ENSRNOG00000075138_tx_817"; exon_id "1_121523685_121523773_-"; exonnum "19"; txlen "4164";
1	ENSEMBL114_rn	exon	121523685	121523773	0.0675356292524199	-	.	gene_id "ENSRNOG00000075138"; transcript_id "ENSRNOG00000075138_tx_824"; exon_id "1_121523685_121523773_-"; exonnum "18"; txlen "4992";
1	ENSEMBL114_rn	exon	121523685	121523773	0.0675356292524199	-	.	gene_id "ENSRNOG00000075138"; transcript_id "ENSRNOG00000075138_tx_825"; exon_id "1_121523685_121523773_-"; exonnum "20"; txlen "5284";
1	ENSEMBL114_rn	exon	121523685	121523773	0.0675356292524199	-	.	gene_id "ENSRNOG00000075138"; transcript_id "ENSRNOG00000075138_tx_826"; exon_id "1_121523685_121523773_-"; exonnum "19"; txlen "5205";
1	ENSEMBL114_rn	exon	121523685	121523773	0.0675356292524199	-	.	gene_id "ENSRNOG00000075138"; transcript_id "ENSRNOG00000075138_tx_827"; exon_id "1_121523685_121523773_-"; exonnum "19"; txlen "5188";
1	ENSEMBL114_rn	exon	121523685	121523773	0.0675356292524199	-	.	gene_id "ENSRNOG00000075138"; transcript_id "ENSRNOG00000075138_tx_829"; exon_id "1_121523685_121523773_-"; exonnum "18"; txlen "4874";
1	ENSEMBL114_rn	exon	121523685	121523773	0.0675356292524199	-	.	gene_id "ENSRNOG00000075138"; transcript_id "ENSRNOG00000075138_tx_830"; exon_id "1_121523685_121523773_-"; exonnum "20"; txlen "5166";
1	ENSEMBL114_rn	exon	121523685	121523773	0.0675356292524199	-	.	gene_id "ENSRNOG00000075138"; transcript_id "ENSRNOG00000075138_tx_831"; exon_id "1_121523685_121523773_-"; exonnum "19"; txlen "5087";
1	ENSEMBL114_rn	exon	121523685	121523773	0.0675356292524199	-	.	gene_id "ENSRNOG00000075138"; transcript_id "ENSRNOG00000075138_tx_833"; exon_id "1_121523685_121523773_-"; exonnum "19"; txlen "5168";
1	ENSEMBL114_rn	exon	121523685	121523773	0.0675356292524199	-	.	gene_id "ENSRNOG00000075138"; transcript_id "ENSRNOG00000075138_tx_834"; exon_id "1_121523685_121523773_-"; exonnum "20"; txlen "5328";
1	ENSEMBL114_rn	exon	121523685	121523773	0.0675356292524199	-	.	gene_id "ENSRNOG00000075138"; transcript_id "ENSRNOG00000075138_tx_835"; exon_id "1_121523685_121523773_-"; exonnum "20"; txlen "5126";
1	ENSEMBL114_rn	exon	121523685	121523773	0.0675356292524199	-	.	gene_id "ENSRNOG00000075138"; transcript_id "ENSRNOG00000075138_tx_836"; exon_id "1_121523685_121523773_-"; exonnum "19"; txlen "5050";
1	ENSEMBL114_rn	exon	121523685	121523773	0.0675356292524199	-	.	gene_id "ENSRNOG00000075138"; transcript_id "ENSRNOG00000075138_tx_837"; exon_id "1_121523685_121523773_-"; exonnum "11"; txlen "5663";
1	ENSEMBL114_rn	exon	121523685	121523773	0.0675356292524199	-	.	gene_id "ENSRNOG00000075138"; transcript_id "ENSRNOG00000075138_tx_838"; exon_id "1_121523685_121523773_-"; exonnum "11"; txlen "5545";
1	ENSEMBL114_rn	exon	121523685	121523773	0.0675356292524199	-	.	gene_id "ENSRNOG00000075138"; transcript_id "ENSRNOG00000075138_tx_839"; exon_id "1_121523685_121523773_-"; exonnum "19"; txlen "5212";
1	ENSEMBL114_rn	exon	121523685	121523773	0.373254060491856	-	.	gene_id "ENSRNOG00000075138"; transcript_id "ENSRNOG00000075138_tx_87"; exon_id "1_121523685_121523773_-"; exonnum "10"; txlen "4637";
1	ENSEMBL114_rn	exon	121523685	121523773	0.0655883373601172	-	.	gene_id "ENSRNOG00000075138"; transcript_id "ENSRNOG00000075138_tx_875"; exon_id "1_121523685_121523773_-"; exonnum "11"; txlen "4700";
1	ENSEMBL114_rn	exon	121523685	121523773	0.0655883373601172	-	.	gene_id "ENSRNOG00000075138"; transcript_id "ENSRNOG00000075138_tx_876"; exon_id "1_121523685_121523773_-"; exonnum "11"; txlen "4693";
1	ENSEMBL114_rn	exon	121523685	121523773	0.0655883373601172	-	.	gene_id "ENSRNOG00000075138"; transcript_id "ENSRNOG00000075138_tx_877"; exon_id "1_121523685_121523773_-"; exonnum "10"; txlen "4584";
1	ENSEMBL114_rn	exon	121523685	121523773	0.0655883373601172	-	.	gene_id "ENSRNOG00000075138"; transcript_id "ENSRNOG00000075138_tx_878"; exon_id "1_121523685_121523773_-"; exonnum "10"; txlen "4577";
1	ENSEMBL114_rn	exon	121523685	121523773	0.0633208635556733	-	.	gene_id "ENSRNOG00000075138"; transcript_id "ENSRNOG00000075138_tx_880"; exon_id "1_121523685_121523773_-"; exonnum "6"; txlen "3281";
1	ENSEMBL114_rn	exon	121523685	121523773	0.0633208635556733	-	.	gene_id "ENSRNOG00000075138"; transcript_id "ENSRNOG00000075138_tx_881"; exon_id "1_121523685_121523773_-"; exonnum "6"; txlen "3123";
1	ENSEMBL114_rn	exon	121523685	121523773	0.0633208635556733	-	.	gene_id "ENSRNOG00000075138"; transcript_id "ENSRNOG00000075138_tx_882"; exon_id "1_121523685_121523773_-"; exonnum "8"; txlen "3679";
1	ENSEMBL114_rn	exon	121523685	121523773	0.0633208635556733	-	.	gene_id "ENSRNOG00000075138"; transcript_id "ENSRNOG00000075138_tx_883"; exon_id "1_121523685_121523773_-"; exonnum "8"; txlen "3521";
1	ENSEMBL114_rn	exon	121523685	121523773	0.0633208635556733	-	.	gene_id "ENSRNOG00000075138"; transcript_id "ENSRNOG00000075138_tx_884"; exon_id "1_121523685_121523773_-"; exonnum "6"; txlen "3348";
1	ENSEMBL114_rn	exon	121523685	121523773	0.0633208635556733	-	.	gene_id "ENSRNOG00000075138"; transcript_id "ENSRNOG00000075138_tx_885"; exon_id "1_121523685_121523773_-"; exonnum "6"; txlen "3190";
1	ENSEMBL114_rn	exon	121523685	121523773	0.35471624370148	-	.	gene_id "ENSRNOG00000075138"; transcript_id "ENSRNOG00000075138_tx_90"; exon_id "1_121523685_121523773_-"; exonnum "11"; txlen "4707";
1	ENSEMBL114_rn	exon	121523685	121523773	0.0526848543671204	-	.	gene_id "ENSRNOG00000075138"; transcript_id "ENSRNOG00000075138_tx_952"; exon_id "1_121523685_121523773_-"; exonnum "17"; txlen "2176";
1	ENSEMBL114_rn	exon	121523685	121523773	0.0526848543671204	-	.	gene_id "ENSRNOG00000075138"; transcript_id "ENSRNOG00000075138_tx_953"; exon_id "1_121523685_121523773_-"; exonnum "18"; txlen "2294";
1	ENSEMBL114_rn	exon	121523685	121523773	0.0526848543671204	-	.	gene_id "ENSRNOG00000075138"; transcript_id "ENSRNOG00000075138_tx_954"; exon_id "1_121523685_121523773_-"; exonnum "16"; txlen "2080";
1	ENSEMBL114_rn	exon	121523685	121523773	0.0445816942788997	-	.	gene_id "ENSRNOG00000075138"; transcript_id "ENSRNOG00000075138_tx_994"; exon_id "1_121523685_121523773_-"; exonnum "7"; txlen "930";
1	sraer114_es	exon	121526330	121526474	0.166021387441112	-	.	gene_id "ENSRNOG00000075138"; transcript_id "ENSRNOG00000075138_tx_356"; exon_id "1_121526330_121526474_-"; exonnum "13"; txlen "1668";
1	sraer114_es	exon	121526330	121526474	0.166021387441112	-	.	gene_id "ENSRNOG00000075138"; transcript_id "ENSRNOG00000075138_tx_357"; exon_id "1_121526330_121526474_-"; exonnum "14"; txlen "1784";
1	sraer114_es	exon	121526330	121526474	0.141495500660039	-	.	gene_id "ENSRNOG00000075138"; transcript_id "ENSRNOG00000075138_tx_526"; exon_id "1_121526330_121526474_-"; exonnum "12"; txlen "1571";
1	sraer114_es	exon	121526330	121526474	0.141495500660039	-	.	gene_id "ENSRNOG00000075138"; transcript_id "ENSRNOG00000075138_tx_527"; exon_id "1_121526330_121526474_-"; exonnum "13"; txlen "1687";
1	sraer114_es	exon	121526330	121526474	0.13394907395817	-	.	gene_id "ENSRNOG00000075138"; transcript_id "ENSRNOG00000075138_tx_544"; exon_id "1_121526330_121526474_-"; exonnum "14"; txlen "1776";
1	sraer114_es	exon	121526330	121526474	0.13394907395817	-	.	gene_id "ENSRNOG00000075138"; transcript_id "ENSRNOG00000075138_tx_545"; exon_id "1_121526330_121526474_-"; exonnum "15"; txlen "1892";
1	sraer114_es	exon	121526330	121526474	0.13394907395817	-	.	gene_id "ENSRNOG00000075138"; transcript_id "ENSRNOG00000075138_tx_546"; exon_id "1_121526330_121526474_-"; exonnum "13"; txlen "1679";
1	sraer114_es	exon	121526330	121526474	0.13394907395817	-	.	gene_id "ENSRNOG00000075138"; transcript_id "ENSRNOG00000075138_tx_547"; exon_id "1_121526330_121526474_-"; exonnum "14"; txlen "1795";
1	sraer114_es	exon	121526330	121526474	0.132062467282703	-	.	gene_id "ENSRNOG00000075138"; transcript_id "ENSRNOG00000075138_tx_555"; exon_id "1_121526330_121526474_-"; exonnum "14"; txlen "1769";
1	sraer114_es	exon	121526330	121526474	0.132062467282703	-	.	gene_id "ENSRNOG00000075138"; transcript_id "ENSRNOG00000075138_tx_556"; exon_id "1_121526330_121526474_-"; exonnum "15"; txlen "1885";
1	sraer114_es	exon	121526330	121526474	0.132062467282703	-	.	gene_id "ENSRNOG00000075138"; transcript_id "ENSRNOG00000075138_tx_557"; exon_id "1_121526330_121526474_-"; exonnum "13"; txlen "1672";
1	sraer114_es	exon	121526330	121526474	0.132062467282703	-	.	gene_id "ENSRNOG00000075138"; transcript_id "ENSRNOG00000075138_tx_558"; exon_id "1_121526330_121526474_-"; exonnum "14"; txlen "1788";
1	sraer114_es	exon	121526330	121526474	0.103763367150695	-	.	gene_id "ENSRNOG00000075138"; transcript_id "ENSRNOG00000075138_tx_663"; exon_id "1_121526330_121526474_-"; exonnum "12"; txlen "1518";
1	sraer114_es	exon	121526330	121526474	0.103763367150695	-	.	gene_id "ENSRNOG00000075138"; transcript_id "ENSRNOG00000075138_tx_664"; exon_id "1_121526330_121526474_-"; exonnum "13"; txlen "1634";
1	sraer114_es	exon	121526330	121526474	0.103763367150695	-	.	gene_id "ENSRNOG00000075138"; transcript_id "ENSRNOG00000075138_tx_665"; exon_id "1_121526330_121526474_-"; exonnum "13"; txlen "1626";
1	sraer114_es	exon	121526330	121526474	0.103763367150695	-	.	gene_id "ENSRNOG00000075138"; transcript_id "ENSRNOG00000075138_tx_666"; exon_id "1_121526330_121526474_-"; exonnum "13"; txlen "1619";
1	sraer114_es	exon	121526330	121526474	0.103763367150695	-	.	gene_id "ENSRNOG00000075138"; transcript_id "ENSRNOG00000075138_tx_667"; exon_id "1_121526330_121526474_-"; exonnum "14"; txlen "1742";
1	sraer114_es	exon	121526330	121526474	0.103763367150695	-	.	gene_id "ENSRNOG00000075138"; transcript_id "ENSRNOG00000075138_tx_668"; exon_id "1_121526330_121526474_-"; exonnum "14"; txlen "1735";
1	ensembl	exon	121527384	121527537	0	-	.	gene_id "ENSRNOG00000075138"; gene_version "1"; transcript_id "ENSRNOT00000132697"; transcript_version "1"; exon_number "7"; gene_source "ensembl"; gene_biotype "lncRNA"; transcript_source "ensembl"; transcript_biotype "lncRNA"; exon_id "ENSRNOE00000748726"; exon_version "1"; tag "Ensembl_canonical";
1	ensembl	exon	121527384	121527537	0	-	.	gene_id "ENSRNOG00000075138"; gene_version "1"; transcript_id "ENSRNOT00000167652"; transcript_version "1"; exon_number "10"; gene_source "ensembl"; gene_biotype "lncRNA"; transcript_source "ensembl"; transcript_biotype "lncRNA"; exon_id "ENSRNOE00000748726"; exon_version "1";
1	ENSEMBL114_rn	exon	121527384	121527537	0.0433504575522566	-	.	gene_id "ENSRNOG00000075138"; transcript_id "ENSRNOG00000075138_tx_1007"; exon_id "1_121527384_121527537_-"; exonnum "17"; txlen "2222";
1	ENSEMBL114_rn	exon	121527384	121527537	0.0433504575522566	-	.	gene_id "ENSRNOG00000075138"; transcript_id "ENSRNOG00000075138_tx_1008"; exon_id "1_121527384_121527537_-"; exonnum "17"; txlen "2122";
1	ENSEMBL114_rn	exon	121527384	121527537	0.041895196517055	-	.	gene_id "ENSRNOG00000075138"; transcript_id "ENSRNOG00000075138_tx_1013"; exon_id "1_121527384_121527537_-"; exonnum "15"; txlen "3857";
1	ENSEMBL114_rn	exon	121527384	121527537	0.041895196517055	-	.	gene_id "ENSRNOG00000075138"; transcript_id "ENSRNOG00000075138_tx_1014"; exon_id "1_121527384_121527537_-"; exonnum "17"; txlen "4071";
1	ENSEMBL114_rn	exon	121527384	121527537	0.041895196517055	-	.	gene_id "ENSRNOG00000075138"; transcript_id "ENSRNOG00000075138_tx_1015"; exon_id "1_121527384_121527537_-"; exonnum "16"; txlen "3973";
1	ENSEMBL114_rn	exon	121527384	121527537	0.041895196517055	-	.	gene_id "ENSRNOG00000075138"; transcript_id "ENSRNOG00000075138_tx_1016"; exon_id "1_121527384_121527537_-"; exonnum "19"; txlen "4363";
1	ENSEMBL114_rn	exon	121527384	121527537	0.041895196517055	-	.	gene_id "ENSRNOG00000075138"; transcript_id "ENSRNOG00000075138_tx_1017"; exon_id "1_121527384_121527537_-"; exonnum "17"; txlen "4149";
1	ENSEMBL114_rn	exon	121527384	121527537	0.041895196517055	-	.	gene_id "ENSRNOG00000075138"; transcript_id "ENSRNOG00000075138_tx_1018"; exon_id "1_121527384_121527537_-"; exonnum "18"; txlen "4265";
1	ENSEMBL114_rn	exon	121527384	121527537	0.0394234366252136	-	.	gene_id "ENSRNOG00000075138"; transcript_id "ENSRNOG00000075138_tx_1042"; exon_id "1_121527384_121527537_-"; exonnum "17"; txlen "2274";
1	ENSEMBL114_rn	exon	121527384	121527537	0.0394234366252136	-	.	gene_id "ENSRNOG00000075138"; transcript_id "ENSRNOG00000075138_tx_1043"; exon_id "1_121527384_121527537_-"; exonnum "16"; txlen "2078";
1	ENSEMBL114_rn	exon	121527384	121527537	0.0394234366252136	-	.	gene_id "ENSRNOG00000075138"; transcript_id "ENSRNOG00000075138_tx_1044"; exon_id "1_121527384_121527537_-"; exonnum "16"; txlen "2178";
1	ENSEMBL114_rn	exon	121527384	121527537	0.00146690711429646	-	.	gene_id "ENSRNOG00000075138"; transcript_id "ENSRNOG00000075138_tx_1057"; exon_id "1_121527384_121527537_-"; exonnum "23"; txlen "8284";
1	ENSEMBL114_rn	exon	121527384	121527537	0.00146690711429646	-	.	gene_id "ENSRNOG00000075138"; transcript_id "ENSRNOG00000075138_tx_1058"; exon_id "1_121527384_121527537_-"; exonnum "23"; txlen "8338";
1	ENSEMBL114_rn	exon	121527384	121527537	0.306686892905418	-	.	gene_id "ENSRNOG00000075138"; transcript_id "ENSRNOG00000075138_tx_123"; exon_id "1_121527384_121527537_-"; exonnum "10"; txlen "4727";
1	ENSEMBL114_rn	exon	121527384	121527537	0.267772804938793	-	.	gene_id "ENSRNOG00000075138"; transcript_id "ENSRNOG00000075138_tx_145"; exon_id "1_121527384_121527537_-"; exonnum "9"; txlen "4645";
1	ENSEMBL114_rn	exon	121527384	121527537	0.26421168737469	-	.	gene_id "ENSRNOG00000075138"; transcript_id "ENSRNOG00000075138_tx_151"; exon_id "1_121527384_121527537_-"; exonnum "16"; txlen "3920";
1	ENSEMBL114_rn	exon	121527384	121527537	0.240952370422001	-	.	gene_id "ENSRNOG00000075138"; transcript_id "ENSRNOG00000075138_tx_159"; exon_id "1_121527384_121527537_-"; exonnum "11"; txlen "4850";
1	ENSEMBL114_rn	exon	121527384	121527537	0.196071982046834	-	.	gene_id "ENSRNOG00000075138"; transcript_id "ENSRNOG00000075138_tx_255"; exon_id "1_121527384_121527537_-"; exonnum "9"; txlen "4630";
1	ENSEMBL114_rn	exon	121527384	121527537	0.185058246578588	-	.	gene_id "ENSRNOG00000075138"; transcript_id "ENSRNOG00000075138_tx_302"; exon_id "1_121527384_121527537_-"; exonnum "8"; txlen "4494";
1	ENSEMBL114_rn	exon	121527384	121527537	0.184019919935509	-	.	gene_id "ENSRNOG00000075138"; transcript_id "ENSRNOG00000075138_tx_303"; exon_id "1_121527384_121527537_-"; exonnum "10"; txlen "7157";
1	ENSEMBL114_rn	exon	121527384	121527537	0.184019919935509	-	.	gene_id "ENSRNOG00000075138"; transcript_id "ENSRNOG00000075138_tx_304"; exon_id "1_121527384_121527537_-"; exonnum "10"; txlen "7154";
1	ENSEMBL114_rn	exon	121527384	121527537	0.184019919935509	-	.	gene_id "ENSRNOG00000075138"; transcript_id "ENSRNOG00000075138_tx_305"; exon_id "1_121527384_121527537_-"; exonnum "10"; txlen "6904";
1	ENSEMBL114_rn	exon	121527384	121527537	0.184019919935509	-	.	gene_id "ENSRNOG00000075138"; transcript_id "ENSRNOG00000075138_tx_306"; exon_id "1_121527384_121527537_-"; exonnum "10"; txlen "6901";
1	ENSEMBL114_rn	exon	121527384	121527537	0.184019919935509	-	.	gene_id "ENSRNOG00000075138"; transcript_id "ENSRNOG00000075138_tx_307"; exon_id "1_121527384_121527537_-"; exonnum "10"; txlen "7064";
1	ENSEMBL114_rn	exon	121527384	121527537	0.184019919935509	-	.	gene_id "ENSRNOG00000075138"; transcript_id "ENSRNOG00000075138_tx_308"; exon_id "1_121527384_121527537_-"; exonnum "10"; txlen "7061";
1	ENSEMBL114_rn	exon	121527384	121527537	0.184019919935509	-	.	gene_id "ENSRNOG00000075138"; transcript_id "ENSRNOG00000075138_tx_309"; exon_id "1_121527384_121527537_-"; exonnum "10"; txlen "6811";
1	ENSEMBL114_rn	exon	121527384	121527537	0.184019919935509	-	.	gene_id "ENSRNOG00000075138"; transcript_id "ENSRNOG00000075138_tx_310"; exon_id "1_121527384_121527537_-"; exonnum "10"; txlen "6808";
1	ENSEMBL114_rn	exon	121527384	121527537	0.184019919935509	-	.	gene_id "ENSRNOG00000075138"; transcript_id "ENSRNOG00000075138_tx_311"; exon_id "1_121527384_121527537_-"; exonnum "10"; txlen "6746";
1	ENSEMBL114_rn	exon	121527384	121527537	0.184019919935509	-	.	gene_id "ENSRNOG00000075138"; transcript_id "ENSRNOG00000075138_tx_312"; exon_id "1_121527384_121527537_-"; exonnum "10"; txlen "6743";
1	ENSEMBL114_rn	exon	121527384	121527537	0.184019919935509	-	.	gene_id "ENSRNOG00000075138"; transcript_id "ENSRNOG00000075138_tx_313"; exon_id "1_121527384_121527537_-"; exonnum "10"; txlen "6653";
1	ENSEMBL114_rn	exon	121527384	121527537	0.184019919935509	-	.	gene_id "ENSRNOG00000075138"; transcript_id "ENSRNOG00000075138_tx_314"; exon_id "1_121527384_121527537_-"; exonnum "10"; txlen "6650";
1	ENSEMBL114_rn	exon	121527384	121527537	0.184019919935509	-	.	gene_id "ENSRNOG00000075138"; transcript_id "ENSRNOG00000075138_tx_315"; exon_id "1_121527384_121527537_-"; exonnum "10"; txlen "6906";
1	ENSEMBL114_rn	exon	121527384	121527537	0.184019919935509	-	.	gene_id "ENSRNOG00000075138"; transcript_id "ENSRNOG00000075138_tx_316"; exon_id "1_121527384_121527537_-"; exonnum "10"; txlen "6903";
1	ENSEMBL114_rn	exon	121527384	121527537	0.180339521536799	-	.	gene_id "ENSRNOG00000075138"; transcript_id "ENSRNOG00000075138_tx_317"; exon_id "1_121527384_121527537_-"; exonnum "11"; txlen "7005";
1	ENSEMBL114_rn	exon	121527384	121527537	0.180339521536799	-	.	gene_id "ENSRNOG00000075138"; transcript_id "ENSRNOG00000075138_tx_318"; exon_id "1_121527384_121527537_-"; exonnum "11"; txlen "7002";
1	ENSEMBL114_rn	exon	121527384	121527537	0.180339521536799	-	.	gene_id "ENSRNOG00000075138"; transcript_id "ENSRNOG00000075138_tx_319"; exon_id "1_121527384_121527537_-"; exonnum "11"; txlen "7258";
1	ENSEMBL114_rn	exon	121527384	121527537	0.180339521536799	-	.	gene_id "ENSRNOG00000075138"; transcript_id "ENSRNOG00000075138_tx_320"; exon_id "1_121527384_121527537_-"; exonnum "11"; txlen "7255";
1	ENSEMBL114_rn	exon	121527384	121527537	0.180339521536799	-	.	gene_id "ENSRNOG00000075138"; transcript_id "ENSRNOG00000075138_tx_321"; exon_id "1_121527384_121527537_-"; exonnum "11"; txlen "6912";
1	ENSEMBL114_rn	exon	121527384	121527537	0.180339521536799	-	.	gene_id "ENSRNOG00000075138"; transcript_id "ENSRNOG00000075138_tx_322"; exon_id "1_121527384_121527537_-"; exonnum "11"; txlen "6909";
1	ENSEMBL114_rn	exon	121527384	121527537	0.180339521536799	-	.	gene_id "ENSRNOG00000075138"; transcript_id "ENSRNOG00000075138_tx_323"; exon_id "1_121527384_121527537_-"; exonnum "11"; txlen "7165";
1	ENSEMBL114_rn	exon	121527384	121527537	0.180339521536799	-	.	gene_id "ENSRNOG00000075138"; transcript_id "ENSRNOG00000075138_tx_324"; exon_id "1_121527384_121527537_-"; exonnum "11"; txlen "7162";
1	ENSEMBL114_rn	exon	121527384	121527537	0.180339521536799	-	.	gene_id "ENSRNOG00000075138"; transcript_id "ENSRNOG00000075138_tx_325"; exon_id "1_121527384_121527537_-"; exonnum "11"; txlen "7007";
1	ENSEMBL114_rn	exon	121527384	121527537	0.180339521536799	-	.	gene_id "ENSRNOG00000075138"; transcript_id "ENSRNOG00000075138_tx_326"; exon_id "1_121527384_121527537_-"; exonnum "11"; txlen "7004";
1	ENSEMBL114_rn	exon	121527384	121527537	0.180339521536799	-	.	gene_id "ENSRNOG00000075138"; transcript_id "ENSRNOG00000075138_tx_327"; exon_id "1_121527384_121527537_-"; exonnum "11"; txlen "6754";
1	ENSEMBL114_rn	exon	121527384	121527537	0.180339521536799	-	.	gene_id "ENSRNOG00000075138"; transcript_id "ENSRNOG00000075138_tx_328"; exon_id "1_121527384_121527537_-"; exonnum "11"; txlen "6751";
1	ENSEMBL114_rn	exon	121527384	121527537	0.180339521536799	-	.	gene_id "ENSRNOG00000075138"; transcript_id "ENSRNOG00000075138_tx_329"; exon_id "1_121527384_121527537_-"; exonnum "11"; txlen "6847";
1	ENSEMBL114_rn	exon	121527384	121527537	0.180339521536799	-	.	gene_id "ENSRNOG00000075138"; transcript_id "ENSRNOG00000075138_tx_330"; exon_id "1_121527384_121527537_-"; exonnum "11"; txlen "6844";
1	ENSEMBL114_rn	exon	121527384	121527537	0.172978724739379	-	.	gene_id "ENSRNOG00000075138"; transcript_id "ENSRNOG00000075138_tx_332"; exon_id "1_121527384_121527537_-"; exonnum "9"; txlen "7057";
1	ENSEMBL114_rn	exon	121527384	121527537	0.172978724739379	-	.	gene_id "ENSRNOG00000075138"; transcript_id "ENSRNOG00000075138_tx_333"; exon_id "1_121527384_121527537_-"; exonnum "9"; txlen "6807";
1	ENSEMBL114_rn	exon	121527384	121527537	0.172978724739379	-	.	gene_id "ENSRNOG00000075138"; transcript_id "ENSRNOG00000075138_tx_334"; exon_id "1_121527384_121527537_-"; exonnum "9"; txlen "6804";
1	ENSEMBL114_rn	exon	121527384	121527537	0.172978724739379	-	.	gene_id "ENSRNOG00000075138"; transcript_id "ENSRNOG00000075138_tx_335"; exon_id "1_121527384_121527537_-"; exonnum "9"; txlen "6714";
1	ENSEMBL114_rn	exon	121527384	121527537	0.172978724739379	-	.	gene_id "ENSRNOG00000075138"; transcript_id "ENSRNOG00000075138_tx_336"; exon_id "1_121527384_121527537_-"; exonnum "9"; txlen "6711";
1	ENSEMBL114_rn	exon	121527384	121527537	0.172978724739379	-	.	gene_id "ENSRNOG00000075138"; transcript_id "ENSRNOG00000075138_tx_337"; exon_id "1_121527384_121527537_-"; exonnum "9"; txlen "6967";
1	ENSEMBL114_rn	exon	121527384	121527537	0.172978724739379	-	.	gene_id "ENSRNOG00000075138"; transcript_id "ENSRNOG00000075138_tx_338"; exon_id "1_121527384_121527537_-"; exonnum "9"; txlen "6964";
1	ENSEMBL114_rn	exon	121527384	121527537	0.172978724739379	-	.	gene_id "ENSRNOG00000075138"; transcript_id "ENSRNOG00000075138_tx_339"; exon_id "1_121527384_121527537_-"; exonnum "10"; txlen "7068";
1	ENSEMBL114_rn	exon	121527384	121527537	0.172978724739379	-	.	gene_id "ENSRNOG00000075138"; transcript_id "ENSRNOG00000075138_tx_340"; exon_id "1_121527384_121527537_-"; exonnum "10"; txlen "7065";
1	ENSEMBL114_rn	exon	121527384	121527537	0.172978724739379	-	.	gene_id "ENSRNOG00000075138"; transcript_id "ENSRNOG00000075138_tx_341"; exon_id "1_121527384_121527537_-"; exonnum "10"; txlen "6815";
1	ENSEMBL114_rn	exon	121527384	121527537	0.172978724739379	-	.	gene_id "ENSRNOG00000075138"; transcript_id "ENSRNOG00000075138_tx_342"; exon_id "1_121527384_121527537_-"; exonnum "10"; txlen "6812";
1	ENSEMBL114_rn	exon	121527384	121527537	0.172978724739379	-	.	gene_id "ENSRNOG00000075138"; transcript_id "ENSRNOG00000075138_tx_343"; exon_id "1_121527384_121527537_-"; exonnum "9"; txlen "6556";
1	ENSEMBL114_rn	exon	121527384	121527537	0.172978724739379	-	.	gene_id "ENSRNOG00000075138"; transcript_id "ENSRNOG00000075138_tx_344"; exon_id "1_121527384_121527537_-"; exonnum "9"; txlen "6553";
1	ENSEMBL114_rn	exon	121527384	121527537	0.172978724739379	-	.	gene_id "ENSRNOG00000075138"; transcript_id "ENSRNOG00000075138_tx_345"; exon_id "1_121527384_121527537_-"; exonnum "10"; txlen "6908";
1	ENSEMBL114_rn	exon	121527384	121527537	0.172978724739379	-	.	gene_id "ENSRNOG00000075138"; transcript_id "ENSRNOG00000075138_tx_346"; exon_id "1_121527384_121527537_-"; exonnum "10"; txlen "6905";
1	ENSEMBL114_rn	exon	121527384	121527537	0.172978724739379	-	.	gene_id "ENSRNOG00000075138"; transcript_id "ENSRNOG00000075138_tx_347"; exon_id "1_121527384_121527537_-"; exonnum "9"; txlen "6646";
1	ENSEMBL114_rn	exon	121527384	121527537	0.172978724739379	-	.	gene_id "ENSRNOG00000075138"; transcript_id "ENSRNOG00000075138_tx_348"; exon_id "1_121527384_121527537_-"; exonnum "10"; txlen "6657";
1	ENSEMBL114_rn	exon	121527384	121527537	0.172978724739379	-	.	gene_id "ENSRNOG00000075138"; transcript_id "ENSRNOG00000075138_tx_349"; exon_id "1_121527384_121527537_-"; exonnum "10"; txlen "6654";
1	ENSEMBL114_rn	exon	121527384	121527537	0.1675878772945	-	.	gene_id "ENSRNOG00000075138"; transcript_id "ENSRNOG00000075138_tx_355"; exon_id "1_121527384_121527537_-"; exonnum "9"; txlen "4610";
1	ENSEMBL114_rn	exon	121527384	121527537	0.166021387441112	-	.	gene_id "ENSRNOG00000075138"; transcript_id "ENSRNOG00000075138_tx_356"; exon_id "1_121527384_121527537_-"; exonnum "12"; txlen "1668";
1	ENSEMBL114_rn	exon	121527384	121527537	0.166021387441112	-	.	gene_id "ENSRNOG00000075138"; transcript_id "ENSRNOG00000075138_tx_357"; exon_id "1_121527384_121527537_-"; exonnum "13"; txlen "1784";
1	ENSEMBL114_rn	exon	121527384	121527537	0.164953996938225	-	.	gene_id "ENSRNOG00000075138"; transcript_id "ENSRNOG00000075138_tx_409"; exon_id "1_121527384_121527537_-"; exonnum "8"; txlen "4476";
1	ENSEMBL114_rn	exon	121527384	121527537	0.164221471270434	-	.	gene_id "ENSRNOG00000075138"; transcript_id "ENSRNOG00000075138_tx_410"; exon_id "1_121527384_121527537_-"; exonnum "10"; txlen "4692";
1	ENSEMBL114_rn	exon	121527384	121527537	0.164221471270434	-	.	gene_id "ENSRNOG00000075138"; transcript_id "ENSRNOG00000075138_tx_411"; exon_id "1_121527384_121527537_-"; exonnum "9"; txlen "4595";
1	ENSEMBL114_rn	exon	121527384	121527537	0.148014479864374	-	.	gene_id "ENSRNOG00000075138"; transcript_id "ENSRNOG00000075138_tx_456"; exon_id "1_121527384_121527537_-"; exonnum "16"; txlen "3920";
1	ENSEMBL114_rn	exon	121527384	121527537	0.148014479864374	-	.	gene_id "ENSRNOG00000075138"; transcript_id "ENSRNOG00000075138_tx_457"; exon_id "1_121527384_121527537_-"; exonnum "17"; txlen "4124";
1	ENSEMBL114_rn	exon	121527384	121527537	0.148014479864374	-	.	gene_id "ENSRNOG00000075138"; transcript_id "ENSRNOG00000075138_tx_458"; exon_id "1_121527384_121527537_-"; exonnum "17"; txlen "4028";
1	ENSEMBL114_rn	exon	121527384	121527537	0.148014479864374	-	.	gene_id "ENSRNOG00000075138"; transcript_id "ENSRNOG00000075138_tx_459"; exon_id "1_121527384_121527537_-"; exonnum "18"; txlen "4232";
1	ENSEMBL114_rn	exon	121527384	121527537	0.146751101986345	-	.	gene_id "ENSRNOG00000075138"; transcript_id "ENSRNOG00000075138_tx_461"; exon_id "1_121527384_121527537_-"; exonnum "10"; txlen "4711";
1	ENSEMBL114_rn	exon	121527384	121527537	0.143380333854834	-	.	gene_id "ENSRNOG00000075138"; transcript_id "ENSRNOG00000075138_tx_483"; exon_id "1_121527384_121527537_-"; exonnum "10"; txlen "4044";
1	ENSEMBL114_rn	exon	121527384	121527537	0.143380333854834	-	.	gene_id "ENSRNOG00000075138"; transcript_id "ENSRNOG00000075138_tx_484"; exon_id "1_121527384_121527537_-"; exonnum "10"; txlen "4297";
1	ENSEMBL114_rn	exon	121527384	121527537	0.143380333854834	-	.	gene_id "ENSRNOG00000075138"; transcript_id "ENSRNOG00000075138_tx_485"; exon_id "1_121527384_121527537_-"; exonnum "10"; txlen "4088";
1	ENSEMBL114_rn	exon	121527384	121527537	0.143380333854834	-	.	gene_id "ENSRNOG00000075138"; transcript_id "ENSRNOG00000075138_tx_486"; exon_id "1_121527384_121527537_-"; exonnum "10"; txlen "4341";
1	ENSEMBL114_rn	exon	121527384	121527537	0.143380333854834	-	.	gene_id "ENSRNOG00000075138"; transcript_id "ENSRNOG00000075138_tx_487"; exon_id "1_121527384_121527537_-"; exonnum "10"; txlen "4283";
1	ENSEMBL114_rn	exon	121527384	121527537	0.143380333854834	-	.	gene_id "ENSRNOG00000075138"; transcript_id "ENSRNOG00000075138_tx_488"; exon_id "1_121527384_121527537_-"; exonnum "10"; txlen "6034";
1	ENSEMBL114_rn	exon	121527384	121527537	0.143380333854834	-	.	gene_id "ENSRNOG00000075138"; transcript_id "ENSRNOG00000075138_tx_489"; exon_id "1_121527384_121527537_-"; exonnum "10"; txlen "4239";
1	ENSEMBL114_rn	exon	121527384	121527537	0.143380333854834	-	.	gene_id "ENSRNOG00000075138"; transcript_id "ENSRNOG00000075138_tx_490"; exon_id "1_121527384_121527537_-"; exonnum "10"; txlen "5990";
1	ENSEMBL114_rn	exon	121527384	121527537	0.143380333854834	-	.	gene_id "ENSRNOG00000075138"; transcript_id "ENSRNOG00000075138_tx_491"; exon_id "1_121527384_121527537_-"; exonnum "10"; txlen "4536";
1	ENSEMBL114_rn	exon	121527384	121527537	0.143380333854834	-	.	gene_id "ENSRNOG00000075138"; transcript_id "ENSRNOG00000075138_tx_492"; exon_id "1_121527384_121527537_-"; exonnum "10"; txlen "4360";
1	ENSEMBL114_rn	exon	121527384	121527537	0.143380333854834	-	.	gene_id "ENSRNOG00000075138"; transcript_id "ENSRNOG00000075138_tx_493"; exon_id "1_121527384_121527537_-"; exonnum "10"; txlen "6287";
1	ENSEMBL114_rn	exon	121527384	121527537	0.143380333854834	-	.	gene_id "ENSRNOG00000075138"; transcript_id "ENSRNOG00000075138_tx_494"; exon_id "1_121527384_121527537_-"; exonnum "10"; txlen "4492";
1	ENSEMBL114_rn	exon	121527384	121527537	0.143380333854834	-	.	gene_id "ENSRNOG00000075138"; transcript_id "ENSRNOG00000075138_tx_495"; exon_id "1_121527384_121527537_-"; exonnum "10"; txlen "4316";
1	ENSEMBL114_rn	exon	121527384	121527537	0.143380333854834	-	.	gene_id "ENSRNOG00000075138"; transcript_id "ENSRNOG00000075138_tx_496"; exon_id "1_121527384_121527537_-"; exonnum "10"; txlen "6243";
1	ENSEMBL114_rn	exon	121527384	121527537	0.143380333854834	-	.	gene_id "ENSRNOG00000075138"; transcript_id "ENSRNOG00000075138_tx_497"; exon_id "1_121527384_121527537_-"; exonnum "10"; txlen "3886";
1	ENSEMBL114_rn	exon	121527384	121527537	0.143380333854834	-	.	gene_id "ENSRNOG00000075138"; transcript_id "ENSRNOG00000075138_tx_498"; exon_id "1_121527384_121527537_-"; exonnum "10"; txlen "6229";
1	ENSEMBL114_rn	exon	121527384	121527537	0.143380333854834	-	.	gene_id "ENSRNOG00000075138"; transcript_id "ENSRNOG00000075138_tx_499"; exon_id "1_121527384_121527537_-"; exonnum "10"; txlen "4613";
1	ENSEMBL114_rn	exon	121527384	121527537	0.143380333854834	-	.	gene_id "ENSRNOG00000075138"; transcript_id "ENSRNOG00000075138_tx_500"; exon_id "1_121527384_121527537_-"; exonnum "10"; txlen "6185";
1	ENSEMBL114_rn	exon	121527384	121527537	0.143380333854834	-	.	gene_id "ENSRNOG00000075138"; transcript_id "ENSRNOG00000075138_tx_501"; exon_id "1_121527384_121527537_-"; exonnum "10"; txlen "4569";
1	ENSEMBL114_rn	exon	121527384	121527537	0.143380333854834	-	.	gene_id "ENSRNOG00000075138"; transcript_id "ENSRNOG00000075138_tx_502"; exon_id "1_121527384_121527537_-"; exonnum "10"; txlen "6482";
1	ENSEMBL114_rn	exon	121527384	121527537	0.143380333854834	-	.	gene_id "ENSRNOG00000075138"; transcript_id "ENSRNOG00000075138_tx_503"; exon_id "1_121527384_121527537_-"; exonnum "10"; txlen "6306";
1	ENSEMBL114_rn	exon	121527384	121527537	0.143380333854834	-	.	gene_id "ENSRNOG00000075138"; transcript_id "ENSRNOG00000075138_tx_504"; exon_id "1_121527384_121527537_-"; exonnum "10"; txlen "6438";
1	ENSEMBL114_rn	exon	121527384	121527537	0.143380333854834	-	.	gene_id "ENSRNOG00000075138"; transcript_id "ENSRNOG00000075138_tx_505"; exon_id "1_121527384_121527537_-"; exonnum "10"; txlen "6262";
1	ENSEMBL114_rn	exon	121527384	121527537	0.143380333854834	-	.	gene_id "ENSRNOG00000075138"; transcript_id "ENSRNOG00000075138_tx_506"; exon_id "1_121527384_121527537_-"; exonnum "10"; txlen "4081";
1	ENSEMBL114_rn	exon	121527384	121527537	0.143380333854834	-	.	gene_id "ENSRNOG00000075138"; transcript_id "ENSRNOG00000075138_tx_507"; exon_id "1_121527384_121527537_-"; exonnum "10"; txlen "6559";
1	ENSEMBL114_rn	exon	121527384	121527537	0.143380333854834	-	.	gene_id "ENSRNOG00000075138"; transcript_id "ENSRNOG00000075138_tx_508"; exon_id "1_121527384_121527537_-"; exonnum "10"; txlen "4551";
1	ENSEMBL114_rn	exon	121527384	121527537	0.143380333854834	-	.	gene_id "ENSRNOG00000075138"; transcript_id "ENSRNOG00000075138_tx_509"; exon_id "1_121527384_121527537_-"; exonnum "10"; txlen "4158";
1	ENSEMBL114_rn	exon	121527384	121527537	0.143380333854834	-	.	gene_id "ENSRNOG00000075138"; transcript_id "ENSRNOG00000075138_tx_510"; exon_id "1_121527384_121527537_-"; exonnum "10"; txlen "6515";
1	ENSEMBL114_rn	exon	121527384	121527537	0.143380333854834	-	.	gene_id "ENSRNOG00000075138"; transcript_id "ENSRNOG00000075138_tx_511"; exon_id "1_121527384_121527537_-"; exonnum "10"; txlen "5832";
1	ENSEMBL114_rn	exon	121527384	121527537	0.143380333854834	-	.	gene_id "ENSRNOG00000075138"; transcript_id "ENSRNOG00000075138_tx_512"; exon_id "1_121527384_121527537_-"; exonnum "10"; txlen "6027";
1	ENSEMBL114_rn	exon	121527384	121527537	0.143380333854834	-	.	gene_id "ENSRNOG00000075138"; transcript_id "ENSRNOG00000075138_tx_513"; exon_id "1_121527384_121527537_-"; exonnum "10"; txlen "6104";
1	ENSEMBL114_rn	exon	121527384	121527537	0.143380333854834	-	.	gene_id "ENSRNOG00000075138"; transcript_id "ENSRNOG00000075138_tx_514"; exon_id "1_121527384_121527537_-"; exonnum "10"; txlen "4411";
1	ENSEMBL114_rn	exon	121527384	121527537	0.143380333854834	-	.	gene_id "ENSRNOG00000075138"; transcript_id "ENSRNOG00000075138_tx_515"; exon_id "1_121527384_121527537_-"; exonnum "10"; txlen "6085";
1	ENSEMBL114_rn	exon	121527384	121527537	0.143380333854834	-	.	gene_id "ENSRNOG00000075138"; transcript_id "ENSRNOG00000075138_tx_516"; exon_id "1_121527384_121527537_-"; exonnum "10"; txlen "6280";
1	ENSEMBL114_rn	exon	121527384	121527537	0.143380333854834	-	.	gene_id "ENSRNOG00000075138"; transcript_id "ENSRNOG00000075138_tx_517"; exon_id "1_121527384_121527537_-"; exonnum "10"; txlen "6618";
1	ENSEMBL114_rn	exon	121527384	121527537	0.143380333854834	-	.	gene_id "ENSRNOG00000075138"; transcript_id "ENSRNOG00000075138_tx_518"; exon_id "1_121527384_121527537_-"; exonnum "10"; txlen "6357";
1	ENSEMBL114_rn	exon	121527384	121527537	0.143380333854834	-	.	gene_id "ENSRNOG00000075138"; transcript_id "ENSRNOG00000075138_tx_519"; exon_id "1_121527384_121527537_-"; exonnum "10"; txlen "6574";
1	ENSEMBL114_rn	exon	121527384	121527537	0.143380333854834	-	.	gene_id "ENSRNOG00000075138"; transcript_id "ENSRNOG00000075138_tx_520"; exon_id "1_121527384_121527537_-"; exonnum "10"; txlen "6144";
1	ENSEMBL114_rn	exon	121527384	121527537	0.143380333854834	-	.	gene_id "ENSRNOG00000075138"; transcript_id "ENSRNOG00000075138_tx_521"; exon_id "1_121527384_121527537_-"; exonnum "10"; txlen "6827";
1	ENSEMBL114_rn	exon	121527384	121527537	0.143380333854834	-	.	gene_id "ENSRNOG00000075138"; transcript_id "ENSRNOG00000075138_tx_522"; exon_id "1_121527384_121527537_-"; exonnum "10"; txlen "6397";
1	ENSEMBL114_rn	exon	121527384	121527537	0.141495500660039	-	.	gene_id "ENSRNOG00000075138"; transcript_id "ENSRNOG00000075138_tx_526"; exon_id "1_121527384_121527537_-"; exonnum "11"; txlen "1571";
1	ENSEMBL114_rn	exon	121527384	121527537	0.141495500660039	-	.	gene_id "ENSRNOG00000075138"; transcript_id "ENSRNOG00000075138_tx_527"; exon_id "1_121527384_121527537_-"; exonnum "12"; txlen "1687";
1	ENSEMBL114_rn	exon	121527384	121527537	0.138729522145323	-	.	gene_id "ENSRNOG00000075138"; transcript_id "ENSRNOG00000075138_tx_538"; exon_id "1_121527384_121527537_-"; exonnum "8"; txlen "1275";
1	ENSEMBL114_rn	exon	121527384	121527537	0.138729522145323	-	.	gene_id "ENSRNOG00000075138"; transcript_id "ENSRNOG00000075138_tx_539"; exon_id "1_121527384_121527537_-"; exonnum "10"; txlen "1489";
1	ENSEMBL114_rn	exon	121527384	121527537	0.138729522145323	-	.	gene_id "ENSRNOG00000075138"; transcript_id "ENSRNOG00000075138_tx_540"; exon_id "1_121527384_121527537_-"; exonnum "9"; txlen "1373";
1	ENSEMBL114_rn	exon	121527384	121527537	0.138115422293827	-	.	gene_id "ENSRNOG00000075138"; transcript_id "ENSRNOG00000075138_tx_541"; exon_id "1_121527384_121527537_-"; exonnum "15"; txlen "3804";
1	ENSEMBL114_rn	exon	121527384	121527537	0.138115422293827	-	.	gene_id "ENSRNOG00000075138"; transcript_id "ENSRNOG00000075138_tx_542"; exon_id "1_121527384_121527537_-"; exonnum "16"; txlen "3912";
1	ENSEMBL114_rn	exon	121527384	121527537	0.13394907395817	-	.	gene_id "ENSRNOG00000075138"; transcript_id "ENSRNOG00000075138_tx_544"; exon_id "1_121527384_121527537_-"; exonnum "13"; txlen "1776";
1	ENSEMBL114_rn	exon	121527384	121527537	0.13394907395817	-	.	gene_id "ENSRNOG00000075138"; transcript_id "ENSRNOG00000075138_tx_545"; exon_id "1_121527384_121527537_-"; exonnum "14"; txlen "1892";
1	ENSEMBL114_rn	exon	121527384	121527537	0.13394907395817	-	.	gene_id "ENSRNOG00000075138"; transcript_id "ENSRNOG00000075138_tx_546"; exon_id "1_121527384_121527537_-"; exonnum "12"; txlen "1679";
1	ENSEMBL114_rn	exon	121527384	121527537	0.13394907395817	-	.	gene_id "ENSRNOG00000075138"; transcript_id "ENSRNOG00000075138_tx_547"; exon_id "1_121527384_121527537_-"; exonnum "13"; txlen "1795";
1	ENSEMBL114_rn	exon	121527384	121527537	0.132301690069854	-	.	gene_id "ENSRNOG00000075138"; transcript_id "ENSRNOG00000075138_tx_548"; exon_id "1_121527384_121527537_-"; exonnum "15"; txlen "3823";
1	ENSEMBL114_rn	exon	121527384	121527537	0.132301690069854	-	.	gene_id "ENSRNOG00000075138"; transcript_id "ENSRNOG00000075138_tx_549"; exon_id "1_121527384_121527537_-"; exonnum "14"; txlen "3707";
1	ENSEMBL114_rn	exon	121527384	121527537	0.132301690069854	-	.	gene_id "ENSRNOG00000075138"; transcript_id "ENSRNOG00000075138_tx_550"; exon_id "1_121527384_121527537_-"; exonnum "16"; txlen "4027";
1	ENSEMBL114_rn	exon	121527384	121527537	0.132301690069854	-	.	gene_id "ENSRNOG00000075138"; transcript_id "ENSRNOG00000075138_tx_551"; exon_id "1_121527384_121527537_-"; exonnum "16"; txlen "3931";
1	ENSEMBL114_rn	exon	121527384	121527537	0.132301690069854	-	.	gene_id "ENSRNOG00000075138"; transcript_id "ENSRNOG00000075138_tx_552"; exon_id "1_121527384_121527537_-"; exonnum "15"; txlen "3815";
1	ENSEMBL114_rn	exon	121527384	121527537	0.132301690069854	-	.	gene_id "ENSRNOG00000075138"; transcript_id "ENSRNOG00000075138_tx_553"; exon_id "1_121527384_121527537_-"; exonnum "17"; txlen "4135";
1	ENSEMBL114_rn	exon	121527384	121527537	0.132062467282703	-	.	gene_id "ENSRNOG00000075138"; transcript_id "ENSRNOG00000075138_tx_555"; exon_id "1_121527384_121527537_-"; exonnum "13"; txlen "1769";
1	ENSEMBL114_rn	exon	121527384	121527537	0.132062467282703	-	.	gene_id "ENSRNOG00000075138"; transcript_id "ENSRNOG00000075138_tx_556"; exon_id "1_121527384_121527537_-"; exonnum "14"; txlen "1885";
1	ENSEMBL114_rn	exon	121527384	121527537	0.132062467282703	-	.	gene_id "ENSRNOG00000075138"; transcript_id "ENSRNOG00000075138_tx_557"; exon_id "1_121527384_121527537_-"; exonnum "12"; txlen "1672";
1	ENSEMBL114_rn	exon	121527384	121527537	0.132062467282703	-	.	gene_id "ENSRNOG00000075138"; transcript_id "ENSRNOG00000075138_tx_558"; exon_id "1_121527384_121527537_-"; exonnum "13"; txlen "1788";
1	ENSEMBL114_rn	exon	121527384	121527537	0.130337459563418	-	.	gene_id "ENSRNOG00000075138"; transcript_id "ENSRNOG00000075138_tx_560"; exon_id "1_121527384_121527537_-"; exonnum "10"; txlen "4753";
1	ENSEMBL114_rn	exon	121527384	121527537	0.127106477392694	-	.	gene_id "ENSRNOG00000075138"; transcript_id "ENSRNOG00000075138_tx_562"; exon_id "1_121527384_121527537_-"; exonnum "8"; txlen "4395";
1	ENSEMBL114_rn	exon	121527384	121527537	0.127106477392694	-	.	gene_id "ENSRNOG00000075138"; transcript_id "ENSRNOG00000075138_tx_563"; exon_id "1_121527384_121527537_-"; exonnum "8"; txlen "4675";
1	ENSEMBL114_rn	exon	121527384	121527537	0.127106477392694	-	.	gene_id "ENSRNOG00000075138"; transcript_id "ENSRNOG00000075138_tx_564"; exon_id "1_121527384_121527537_-"; exonnum "8"; txlen "4142";
1	ENSEMBL114_rn	exon	121527384	121527537	0.122398830081853	-	.	gene_id "ENSRNOG00000075138"; transcript_id "ENSRNOG00000075138_tx_577"; exon_id "1_121527384_121527537_-"; exonnum "9"; txlen "4614";
1	ENSEMBL114_rn	exon	121527384	121527537	0.122398830081853	-	.	gene_id "ENSRNOG00000075138"; transcript_id "ENSRNOG00000075138_tx_578"; exon_id "1_121527384_121527537_-"; exonnum "9"; txlen "4361";
1	ENSEMBL114_rn	exon	121527384	121527537	0.122398830081853	-	.	gene_id "ENSRNOG00000075138"; transcript_id "ENSRNOG00000075138_tx_579"; exon_id "1_121527384_121527537_-"; exonnum "9"; txlen "4658";
1	ENSEMBL114_rn	exon	121527384	121527537	0.122398830081853	-	.	gene_id "ENSRNOG00000075138"; transcript_id "ENSRNOG00000075138_tx_580"; exon_id "1_121527384_121527537_-"; exonnum "9"; txlen "4496";
1	ENSEMBL114_rn	exon	121527384	121527537	0.122398830081853	-	.	gene_id "ENSRNOG00000075138"; transcript_id "ENSRNOG00000075138_tx_581"; exon_id "1_121527384_121527537_-"; exonnum "9"; txlen "4243";
1	ENSEMBL114_rn	exon	121527384	121527537	0.122398830081853	-	.	gene_id "ENSRNOG00000075138"; transcript_id "ENSRNOG00000075138_tx_582"; exon_id "1_121527384_121527537_-"; exonnum "9"; txlen "5082";
1	ENSEMBL114_rn	exon	121527384	121527537	0.120831353519855	-	.	gene_id "ENSRNOG00000075138"; transcript_id "ENSRNOG00000075138_tx_590"; exon_id "1_121527384_121527537_-"; exonnum "17"; txlen "4036";
1	ENSEMBL114_rn	exon	121527384	121527537	0.120831353519855	-	.	gene_id "ENSRNOG00000075138"; transcript_id "ENSRNOG00000075138_tx_591"; exon_id "1_121527384_121527537_-"; exonnum "18"; txlen "4240";
1	ENSEMBL114_rn	exon	121527384	121527537	0.120831353519855	-	.	gene_id "ENSRNOG00000075138"; transcript_id "ENSRNOG00000075138_tx_592"; exon_id "1_121527384_121527537_-"; exonnum "18"; txlen "4144";
1	ENSEMBL114_rn	exon	121527384	121527537	0.120831353519855	-	.	gene_id "ENSRNOG00000075138"; transcript_id "ENSRNOG00000075138_tx_593"; exon_id "1_121527384_121527537_-"; exonnum "16"; txlen "3939";
1	ENSEMBL114_rn	exon	121527384	121527537	0.120831353519855	-	.	gene_id "ENSRNOG00000075138"; transcript_id "ENSRNOG00000075138_tx_594"; exon_id "1_121527384_121527537_-"; exonnum "17"; txlen "4028";
1	ENSEMBL114_rn	exon	121527384	121527537	0.120831353519855	-	.	gene_id "ENSRNOG00000075138"; transcript_id "ENSRNOG00000075138_tx_595"; exon_id "1_121527384_121527537_-"; exonnum "15"; txlen "3823";
1	ENSEMBL114_rn	exon	121527384	121527537	0.120831353519855	-	.	gene_id "ENSRNOG00000075138"; transcript_id "ENSRNOG00000075138_tx_596"; exon_id "1_121527384_121527537_-"; exonnum "19"; txlen "4348";
1	ENSEMBL114_rn	exon	121527384	121527537	0.120831353519855	-	.	gene_id "ENSRNOG00000075138"; transcript_id "ENSRNOG00000075138_tx_597"; exon_id "1_121527384_121527537_-"; exonnum "17"; txlen "4047";
1	ENSEMBL114_rn	exon	121527384	121527537	0.119731458234239	-	.	gene_id "ENSRNOG00000075138"; transcript_id "ENSRNOG00000075138_tx_601"; exon_id "1_121527384_121527537_-"; exonnum "18"; txlen "4137";
1	ENSEMBL114_rn	exon	121527384	121527537	0.119731458234239	-	.	gene_id "ENSRNOG00000075138"; transcript_id "ENSRNOG00000075138_tx_602"; exon_id "1_121527384_121527537_-"; exonnum "17"; txlen "4021";
1	ENSEMBL114_rn	exon	121527384	121527537	0.119731458234239	-	.	gene_id "ENSRNOG00000075138"; transcript_id "ENSRNOG00000075138_tx_603"; exon_id "1_121527384_121527537_-"; exonnum "17"; txlen "4040";
1	ENSEMBL114_rn	exon	121527384	121527537	0.119731458234239	-	.	gene_id "ENSRNOG00000075138"; transcript_id "ENSRNOG00000075138_tx_604"; exon_id "1_121527384_121527537_-"; exonnum "16"; txlen "3905";
1	ENSEMBL114_rn	exon	121527384	121527537	0.119731458234239	-	.	gene_id "ENSRNOG00000075138"; transcript_id "ENSRNOG00000075138_tx_605"; exon_id "1_121527384_121527537_-"; exonnum "18"; txlen "4225";
1	ENSEMBL114_rn	exon	121527384	121527537	0.119731458234239	-	.	gene_id "ENSRNOG00000075138"; transcript_id "ENSRNOG00000075138_tx_606"; exon_id "1_121527384_121527537_-"; exonnum "16"; txlen "3924";
1	ENSEMBL114_rn	exon	121527384	121527537	0.119731458234239	-	.	gene_id "ENSRNOG00000075138"; transcript_id "ENSRNOG00000075138_tx_607"; exon_id "1_121527384_121527537_-"; exonnum "15"; txlen "3808";
1	ENSEMBL114_rn	exon	121527384	121527537	0.119731458234239	-	.	gene_id "ENSRNOG00000075138"; transcript_id "ENSRNOG00000075138_tx_608"; exon_id "1_121527384_121527537_-"; exonnum "17"; txlen "4128";
1	ENSEMBL114_rn	exon	121527384	121527537	0.103763367150695	-	.	gene_id "ENSRNOG00000075138"; transcript_id "ENSRNOG00000075138_tx_663"; exon_id "1_121527384_121527537_-"; exonnum "11"; txlen "1518";
1	ENSEMBL114_rn	exon	121527384	121527537	0.103763367150695	-	.	gene_id "ENSRNOG00000075138"; transcript_id "ENSRNOG00000075138_tx_664"; exon_id "1_121527384_121527537_-"; exonnum "12"; txlen "1634";
1	ENSEMBL114_rn	exon	121527384	121527537	0.103763367150695	-	.	gene_id "ENSRNOG00000075138"; transcript_id "ENSRNOG00000075138_tx_665"; exon_id "1_121527384_121527537_-"; exonnum "12"; txlen "1626";
1	ENSEMBL114_rn	exon	121527384	121527537	0.103763367150695	-	.	gene_id "ENSRNOG00000075138"; transcript_id "ENSRNOG00000075138_tx_666"; exon_id "1_121527384_121527537_-"; exonnum "12"; txlen "1619";
1	ENSEMBL114_rn	exon	121527384	121527537	0.103763367150695	-	.	gene_id "ENSRNOG00000075138"; transcript_id "ENSRNOG00000075138_tx_667"; exon_id "1_121527384_121527537_-"; exonnum "13"; txlen "1742";
1	ENSEMBL114_rn	exon	121527384	121527537	0.103763367150695	-	.	gene_id "ENSRNOG00000075138"; transcript_id "ENSRNOG00000075138_tx_668"; exon_id "1_121527384_121527537_-"; exonnum "13"; txlen "1735";
1	ENSEMBL114_rn	exon	121527384	121527537	0.44524690445754	-	.	gene_id "ENSRNOG00000075138"; transcript_id "ENSRNOG00000075138_tx_67"; exon_id "1_121527384_121527537_-"; exonnum "9"; txlen "4626";
1	ENSEMBL114_rn	exon	121527384	121527537	0.0997905739575719	-	.	gene_id "ENSRNOG00000075138"; transcript_id "ENSRNOG00000075138_tx_673"; exon_id "1_121527384_121527537_-"; exonnum "11"; txlen "1585";
1	ENSEMBL114_rn	exon	121527384	121527537	0.0997905739575719	-	.	gene_id "ENSRNOG00000075138"; transcript_id "ENSRNOG00000075138_tx_674"; exon_id "1_121527384_121527537_-"; exonnum "10"; txlen "1469";
1	ENSEMBL114_rn	exon	121527384	121527537	0.0997905739575719	-	.	gene_id "ENSRNOG00000075138"; transcript_id "ENSRNOG00000075138_tx_675"; exon_id "1_121527384_121527537_-"; exonnum "9"; txlen "1293";
1	ENSEMBL114_rn	exon	121527384	121527537	0.0997905739575719	-	.	gene_id "ENSRNOG00000075138"; transcript_id "ENSRNOG00000075138_tx_676"; exon_id "1_121527384_121527537_-"; exonnum "8"; txlen "1177";
1	ENSEMBL114_rn	exon	121527384	121527537	0.0997905739575719	-	.	gene_id "ENSRNOG00000075138"; transcript_id "ENSRNOG00000075138_tx_677"; exon_id "1_121527384_121527537_-"; exonnum "9"; txlen "1371";
1	ENSEMBL114_rn	exon	121527384	121527537	0.0997905739575719	-	.	gene_id "ENSRNOG00000075138"; transcript_id "ENSRNOG00000075138_tx_678"; exon_id "1_121527384_121527537_-"; exonnum "7"; txlen "1079";
1	ENSEMBL114_rn	exon	121527384	121527537	0.0993707567651749	-	.	gene_id "ENSRNOG00000075138"; transcript_id "ENSRNOG00000075138_tx_680"; exon_id "1_121527384_121527537_-"; exonnum "11"; txlen "7566";
1	ENSEMBL114_rn	exon	121527384	121527537	0.0993707567651749	-	.	gene_id "ENSRNOG00000075138"; transcript_id "ENSRNOG00000075138_tx_681"; exon_id "1_121527384_121527537_-"; exonnum "11"; txlen "7563";
1	ENSEMBL114_rn	exon	121527384	121527537	0.0972691511539629	-	.	gene_id "ENSRNOG00000075138"; transcript_id "ENSRNOG00000075138_tx_703"; exon_id "1_121527384_121527537_-"; exonnum "5"; txlen "829";
1	ENSEMBL114_rn	exon	121527384	121527537	0.0941529462168101	-	.	gene_id "ENSRNOG00000075138"; transcript_id "ENSRNOG00000075138_tx_706"; exon_id "1_121527384_121527537_-"; exonnum "7"; txlen "4416";
1	ENSEMBL114_rn	exon	121527384	121527537	0.0941529462168101	-	.	gene_id "ENSRNOG00000075138"; transcript_id "ENSRNOG00000075138_tx_707"; exon_id "1_121527384_121527537_-"; exonnum "8"; txlen "4517";
1	ENSEMBL114_rn	exon	121527384	121527537	0.0941529462168101	-	.	gene_id "ENSRNOG00000075138"; transcript_id "ENSRNOG00000075138_tx_708"; exon_id "1_121527384_121527537_-"; exonnum "7"; txlen "4163";
1	ENSEMBL114_rn	exon	121527384	121527537	0.0941529462168101	-	.	gene_id "ENSRNOG00000075138"; transcript_id "ENSRNOG00000075138_tx_709"; exon_id "1_121527384_121527537_-"; exonnum "7"; txlen "4298";
1	ENSEMBL114_rn	exon	121527384	121527537	0.0941529462168101	-	.	gene_id "ENSRNOG00000075138"; transcript_id "ENSRNOG00000075138_tx_710"; exon_id "1_121527384_121527537_-"; exonnum "8"; txlen "4399";
1	ENSEMBL114_rn	exon	121527384	121527537	0.0941529462168101	-	.	gene_id "ENSRNOG00000075138"; transcript_id "ENSRNOG00000075138_tx_711"; exon_id "1_121527384_121527537_-"; exonnum "7"; txlen "4045";
1	ENSEMBL114_rn	exon	121527384	121527537	0.0935108712725813	-	.	gene_id "ENSRNOG00000075138"; transcript_id "ENSRNOG00000075138_tx_713"; exon_id "1_121527384_121527537_-"; exonnum "17"; txlen "5009";
1	ENSEMBL114_rn	exon	121527384	121527537	0.0935108712725813	-	.	gene_id "ENSRNOG00000075138"; transcript_id "ENSRNOG00000075138_tx_714"; exon_id "1_121527384_121527537_-"; exonnum "19"; txlen "5301";
1	ENSEMBL114_rn	exon	121527384	121527537	0.0935108712725813	-	.	gene_id "ENSRNOG00000075138"; transcript_id "ENSRNOG00000075138_tx_715"; exon_id "1_121527384_121527537_-"; exonnum "17"; txlen "4891";
1	ENSEMBL114_rn	exon	121527384	121527537	0.0935108712725813	-	.	gene_id "ENSRNOG00000075138"; transcript_id "ENSRNOG00000075138_tx_716"; exon_id "1_121527384_121527537_-"; exonnum "19"; txlen "5183";
1	ENSEMBL114_rn	exon	121527384	121527537	0.0935108712725813	-	.	gene_id "ENSRNOG00000075138"; transcript_id "ENSRNOG00000075138_tx_717"; exon_id "1_121527384_121527537_-"; exonnum "16"; txlen "4893";
1	ENSEMBL114_rn	exon	121527384	121527537	0.0935108712725813	-	.	gene_id "ENSRNOG00000075138"; transcript_id "ENSRNOG00000075138_tx_718"; exon_id "1_121527384_121527537_-"; exonnum "18"; txlen "5185";
1	ENSEMBL114_rn	exon	121527384	121527537	0.0935108712725813	-	.	gene_id "ENSRNOG00000075138"; transcript_id "ENSRNOG00000075138_tx_719"; exon_id "1_121527384_121527537_-"; exonnum "19"; txlen "5345";
1	ENSEMBL114_rn	exon	121527384	121527537	0.0935108712725813	-	.	gene_id "ENSRNOG00000075138"; transcript_id "ENSRNOG00000075138_tx_720"; exon_id "1_121527384_121527537_-"; exonnum "19"; txlen "5143";
1	ENSEMBL114_rn	exon	121527384	121527537	0.0935108712725813	-	.	gene_id "ENSRNOG00000075138"; transcript_id "ENSRNOG00000075138_tx_721"; exon_id "1_121527384_121527537_-"; exonnum "18"; txlen "5067";
1	ENSEMBL114_rn	exon	121527384	121527537	0.0935108712725813	-	.	gene_id "ENSRNOG00000075138"; transcript_id "ENSRNOG00000075138_tx_722"; exon_id "1_121527384_121527537_-"; exonnum "18"; txlen "5229";
1	ENSEMBL114_rn	exon	121527384	121527537	0.0896127086592716	-	.	gene_id "ENSRNOG00000075138"; transcript_id "ENSRNOG00000075138_tx_733"; exon_id "1_121527384_121527537_-"; exonnum "18"; txlen "6301";
1	ENSEMBL114_rn	exon	121527384	121527537	0.0896127086592716	-	.	gene_id "ENSRNOG00000075138"; transcript_id "ENSRNOG00000075138_tx_734"; exon_id "1_121527384_121527537_-"; exonnum "18"; txlen "6405";
1	ENSEMBL114_rn	exon	121527384	121527537	0.0882755827409699	-	.	gene_id "ENSRNOG00000075138"; transcript_id "ENSRNOG00000075138_tx_742"; exon_id "1_121527384_121527537_-"; exonnum "9"; txlen "4592";
1	ENSEMBL114_rn	exon	121527384	121527537	0.0856347043801314	-	.	gene_id "ENSRNOG00000075138"; transcript_id "ENSRNOG00000075138_tx_745"; exon_id "1_121527384_121527537_-"; exonnum "18"; txlen "4212";
1	ENSEMBL114_rn	exon	121527384	121527537	0.0856347043801314	-	.	gene_id "ENSRNOG00000075138"; transcript_id "ENSRNOG00000075138_tx_746"; exon_id "1_121527384_121527537_-"; exonnum "19"; txlen "4320";
1	ENSEMBL114_rn	exon	121527384	121527537	0.0856347043801314	-	.	gene_id "ENSRNOG00000075138"; transcript_id "ENSRNOG00000075138_tx_747"; exon_id "1_121527384_121527537_-"; exonnum "17"; txlen "4115";
1	ENSEMBL114_rn	exon	121527384	121527537	0.0833169257311491	-	.	gene_id "ENSRNOG00000075138"; transcript_id "ENSRNOG00000075138_tx_749"; exon_id "1_121527384_121527537_-"; exonnum "5"; txlen "2530";
1	ENSEMBL114_rn	exon	121527384	121527537	0.0810779953397207	-	.	gene_id "ENSRNOG00000075138"; transcript_id "ENSRNOG00000075138_tx_754"; exon_id "1_121527384_121527537_-"; exonnum "18"; txlen "4114";
1	ENSEMBL114_rn	exon	121527384	121527537	0.0810779953397207	-	.	gene_id "ENSRNOG00000075138"; transcript_id "ENSRNOG00000075138_tx_755"; exon_id "1_121527384_121527537_-"; exonnum "19"; txlen "4222";
1	ENSEMBL114_rn	exon	121527384	121527537	0.404338451224086	-	.	gene_id "ENSRNOG00000075138"; transcript_id "ENSRNOG00000075138_tx_76"; exon_id "1_121527384_121527537_-"; exonnum "3"; txlen "2324";
1	ENSEMBL114_rn	exon	121527384	121527537	0.0788190137313757	-	.	gene_id "ENSRNOG00000075138"; transcript_id "ENSRNOG00000075138_tx_770"; exon_id "1_121527384_121527537_-"; exonnum "17"; txlen "2205";
1	ENSEMBL114_rn	exon	121527384	121527537	0.0766784141972553	-	.	gene_id "ENSRNOG00000075138"; transcript_id "ENSRNOG00000075138_tx_775"; exon_id "1_121527384_121527537_-"; exonnum "15"; txlen "3770";
1	ENSEMBL114_rn	exon	121527384	121527537	0.0766784141972553	-	.	gene_id "ENSRNOG00000075138"; transcript_id "ENSRNOG00000075138_tx_776"; exon_id "1_121527384_121527537_-"; exonnum "16"; txlen "3974";
1	ENSEMBL114_rn	exon	121527384	121527537	0.0766784141972553	-	.	gene_id "ENSRNOG00000075138"; transcript_id "ENSRNOG00000075138_tx_777"; exon_id "1_121527384_121527537_-"; exonnum "16"; txlen "3878";
1	ENSEMBL114_rn	exon	121527384	121527537	0.0763405238125954	-	.	gene_id "ENSRNOG00000075138"; transcript_id "ENSRNOG00000075138_tx_778"; exon_id "1_121527384_121527537_-"; exonnum "11"; txlen "4843";
1	ENSEMBL114_rn	exon	121527384	121527537	0.0763405238125954	-	.	gene_id "ENSRNOG00000075138"; transcript_id "ENSRNOG00000075138_tx_779"; exon_id "1_121527384_121527537_-"; exonnum "10"; txlen "4746";
1	ENSEMBL114_rn	exon	121527384	121527537	0.389858052347376	-	.	gene_id "ENSRNOG00000075138"; transcript_id "ENSRNOG00000075138_tx_78"; exon_id "1_121527384_121527537_-"; exonnum "8"; txlen "4529";
1	ENSEMBL114_rn	exon	121527384	121527537	0.0727306776564522	-	.	gene_id "ENSRNOG00000075138"; transcript_id "ENSRNOG00000075138_tx_789"; exon_id "1_121527384_121527537_-"; exonnum "19"; txlen "3352";
1	ENSEMBL114_rn	exon	121527384	121527537	0.379696304307609	-	.	gene_id "ENSRNOG00000075138"; transcript_id "ENSRNOG00000075138_tx_79"; exon_id "1_121527384_121527537_-"; exonnum "10"; txlen "4734";
1	ENSEMBL114_rn	exon	121527384	121527537	0.0727306776564522	-	.	gene_id "ENSRNOG00000075138"; transcript_id "ENSRNOG00000075138_tx_790"; exon_id "1_121527384_121527537_-"; exonnum "10"; txlen "3731";
1	ENSEMBL114_rn	exon	121527384	121527537	0.071953904314187	-	.	gene_id "ENSRNOG00000075138"; transcript_id "ENSRNOG00000075138_tx_792"; exon_id "1_121527384_121527537_-"; exonnum "4"; txlen "4198";
1	ENSEMBL114_rn	exon	121527384	121527537	0.071953904314187	-	.	gene_id "ENSRNOG00000075138"; transcript_id "ENSRNOG00000075138_tx_793"; exon_id "1_121527384_121527537_-"; exonnum "4"; txlen "4259";
1	ENSEMBL114_rn	exon	121527384	121527537	0.0716214403479776	-	.	gene_id "ENSRNOG00000075138"; transcript_id "ENSRNOG00000075138_tx_798"; exon_id "1_121527384_121527537_-"; exonnum "6"; txlen "809";
1	ENSEMBL114_rn	exon	121527384	121527537	0.0699862176141652	-	.	gene_id "ENSRNOG00000075138"; transcript_id "ENSRNOG00000075138_tx_801"; exon_id "1_121527384_121527537_-"; exonnum "5"; txlen "3179";
1	ENSEMBL114_rn	exon	121527384	121527537	0.0699862176141652	-	.	gene_id "ENSRNOG00000075138"; transcript_id "ENSRNOG00000075138_tx_802"; exon_id "1_121527384_121527537_-"; exonnum "5"; txlen "3086";
1	ENSEMBL114_rn	exon	121527384	121527537	0.0699862176141652	-	.	gene_id "ENSRNOG00000075138"; transcript_id "ENSRNOG00000075138_tx_803"; exon_id "1_121527384_121527537_-"; exonnum "5"; txlen "3021";
1	ENSEMBL114_rn	exon	121527384	121527537	0.0699862176141652	-	.	gene_id "ENSRNOG00000075138"; transcript_id "ENSRNOG00000075138_tx_804"; exon_id "1_121527384_121527537_-"; exonnum "5"; txlen "2928";
1	ENSEMBL114_rn	exon	121527384	121527537	0.0699862176141652	-	.	gene_id "ENSRNOG00000075138"; transcript_id "ENSRNOG00000075138_tx_805"; exon_id "1_121527384_121527537_-"; exonnum "7"; txlen "3577";
1	ENSEMBL114_rn	exon	121527384	121527537	0.0699862176141652	-	.	gene_id "ENSRNOG00000075138"; transcript_id "ENSRNOG00000075138_tx_806"; exon_id "1_121527384_121527537_-"; exonnum "7"; txlen "3484";
1	ENSEMBL114_rn	exon	121527384	121527537	0.0699862176141652	-	.	gene_id "ENSRNOG00000075138"; transcript_id "ENSRNOG00000075138_tx_807"; exon_id "1_121527384_121527537_-"; exonnum "7"; txlen "3419";
1	ENSEMBL114_rn	exon	121527384	121527537	0.0699862176141652	-	.	gene_id "ENSRNOG00000075138"; transcript_id "ENSRNOG00000075138_tx_808"; exon_id "1_121527384_121527537_-"; exonnum "7"; txlen "3326";
1	ENSEMBL114_rn	exon	121527384	121527537	0.0699862176141652	-	.	gene_id "ENSRNOG00000075138"; transcript_id "ENSRNOG00000075138_tx_809"; exon_id "1_121527384_121527537_-"; exonnum "5"; txlen "3246";
1	ENSEMBL114_rn	exon	121527384	121527537	0.0699862176141652	-	.	gene_id "ENSRNOG00000075138"; transcript_id "ENSRNOG00000075138_tx_810"; exon_id "1_121527384_121527537_-"; exonnum "5"; txlen "3153";
1	ENSEMBL114_rn	exon	121527384	121527537	0.0699862176141652	-	.	gene_id "ENSRNOG00000075138"; transcript_id "ENSRNOG00000075138_tx_811"; exon_id "1_121527384_121527537_-"; exonnum "5"; txlen "3088";
1	ENSEMBL114_rn	exon	121527384	121527537	0.0699862176141652	-	.	gene_id "ENSRNOG00000075138"; transcript_id "ENSRNOG00000075138_tx_812"; exon_id "1_121527384_121527537_-"; exonnum "5"; txlen "2995";
1	ENSEMBL114_rn	exon	121527384	121527537	0.0681935077082147	-	.	gene_id "ENSRNOG00000075138"; transcript_id "ENSRNOG00000075138_tx_816"; exon_id "1_121527384_121527537_-"; exonnum "17"; txlen "4056";
1	ENSEMBL114_rn	exon	121527384	121527537	0.0681935077082147	-	.	gene_id "ENSRNOG00000075138"; transcript_id "ENSRNOG00000075138_tx_817"; exon_id "1_121527384_121527537_-"; exonnum "18"; txlen "4164";
1	ENSEMBL114_rn	exon	121527384	121527537	0.0675356292524199	-	.	gene_id "ENSRNOG00000075138"; transcript_id "ENSRNOG00000075138_tx_822"; exon_id "1_121527384_121527537_-"; exonnum "19"; txlen "3335";
1	ENSEMBL114_rn	exon	121527384	121527537	0.0675356292524199	-	.	gene_id "ENSRNOG00000075138"; transcript_id "ENSRNOG00000075138_tx_823"; exon_id "1_121527384_121527537_-"; exonnum "18"; txlen "3219";
1	ENSEMBL114_rn	exon	121527384	121527537	0.0675356292524199	-	.	gene_id "ENSRNOG00000075138"; transcript_id "ENSRNOG00000075138_tx_824"; exon_id "1_121527384_121527537_-"; exonnum "17"; txlen "4992";
1	ENSEMBL114_rn	exon	121527384	121527537	0.0675356292524199	-	.	gene_id "ENSRNOG00000075138"; transcript_id "ENSRNOG00000075138_tx_825"; exon_id "1_121527384_121527537_-"; exonnum "19"; txlen "5284";
1	ENSEMBL114_rn	exon	121527384	121527537	0.0675356292524199	-	.	gene_id "ENSRNOG00000075138"; transcript_id "ENSRNOG00000075138_tx_826"; exon_id "1_121527384_121527537_-"; exonnum "18"; txlen "5205";
1	ENSEMBL114_rn	exon	121527384	121527537	0.0675356292524199	-	.	gene_id "ENSRNOG00000075138"; transcript_id "ENSRNOG00000075138_tx_827"; exon_id "1_121527384_121527537_-"; exonnum "18"; txlen "5188";
1	ENSEMBL114_rn	exon	121527384	121527537	0.0675356292524199	-	.	gene_id "ENSRNOG00000075138"; transcript_id "ENSRNOG00000075138_tx_828"; exon_id "1_121527384_121527537_-"; exonnum "19"; txlen "3217";
1	ENSEMBL114_rn	exon	121527384	121527537	0.0675356292524199	-	.	gene_id "ENSRNOG00000075138"; transcript_id "ENSRNOG00000075138_tx_829"; exon_id "1_121527384_121527537_-"; exonnum "17"; txlen "4874";
1	ENSEMBL114_rn	exon	121527384	121527537	0.0675356292524199	-	.	gene_id "ENSRNOG00000075138"; transcript_id "ENSRNOG00000075138_tx_830"; exon_id "1_121527384_121527537_-"; exonnum "19"; txlen "5166";
1	ENSEMBL114_rn	exon	121527384	121527537	0.0675356292524199	-	.	gene_id "ENSRNOG00000075138"; transcript_id "ENSRNOG00000075138_tx_831"; exon_id "1_121527384_121527537_-"; exonnum "18"; txlen "5087";
1	ENSEMBL114_rn	exon	121527384	121527537	0.0675356292524199	-	.	gene_id "ENSRNOG00000075138"; transcript_id "ENSRNOG00000075138_tx_832"; exon_id "1_121527384_121527537_-"; exonnum "10"; txlen "3714";
1	ENSEMBL114_rn	exon	121527384	121527537	0.0675356292524199	-	.	gene_id "ENSRNOG00000075138"; transcript_id "ENSRNOG00000075138_tx_833"; exon_id "1_121527384_121527537_-"; exonnum "18"; txlen "5168";
1	ENSEMBL114_rn	exon	121527384	121527537	0.0675356292524199	-	.	gene_id "ENSRNOG00000075138"; transcript_id "ENSRNOG00000075138_tx_834"; exon_id "1_121527384_121527537_-"; exonnum "19"; txlen "5328";
1	ENSEMBL114_rn	exon	121527384	121527537	0.0675356292524199	-	.	gene_id "ENSRNOG00000075138"; transcript_id "ENSRNOG00000075138_tx_835"; exon_id "1_121527384_121527537_-"; exonnum "19"; txlen "5126";
1	ENSEMBL114_rn	exon	121527384	121527537	0.0675356292524199	-	.	gene_id "ENSRNOG00000075138"; transcript_id "ENSRNOG00000075138_tx_836"; exon_id "1_121527384_121527537_-"; exonnum "18"; txlen "5050";
1	ENSEMBL114_rn	exon	121527384	121527537	0.0675356292524199	-	.	gene_id "ENSRNOG00000075138"; transcript_id "ENSRNOG00000075138_tx_837"; exon_id "1_121527384_121527537_-"; exonnum "10"; txlen "5663";
1	ENSEMBL114_rn	exon	121527384	121527537	0.0675356292524199	-	.	gene_id "ENSRNOG00000075138"; transcript_id "ENSRNOG00000075138_tx_838"; exon_id "1_121527384_121527537_-"; exonnum "10"; txlen "5545";
1	ENSEMBL114_rn	exon	121527384	121527537	0.0675356292524199	-	.	gene_id "ENSRNOG00000075138"; transcript_id "ENSRNOG00000075138_tx_839"; exon_id "1_121527384_121527537_-"; exonnum "18"; txlen "5212";
1	ENSEMBL114_rn	exon	121527384	121527537	0.373254060491856	-	.	gene_id "ENSRNOG00000075138"; transcript_id "ENSRNOG00000075138_tx_87"; exon_id "1_121527384_121527537_-"; exonnum "9"; txlen "4637";
1	ENSEMBL114_rn	exon	121527384	121527537	0.0655883373601172	-	.	gene_id "ENSRNOG00000075138"; transcript_id "ENSRNOG00000075138_tx_875"; exon_id "1_121527384_121527537_-"; exonnum "10"; txlen "4700";
1	ENSEMBL114_rn	exon	121527384	121527537	0.0655883373601172	-	.	gene_id "ENSRNOG00000075138"; transcript_id "ENSRNOG00000075138_tx_876"; exon_id "1_121527384_121527537_-"; exonnum "10"; txlen "4693";
1	ENSEMBL114_rn	exon	121527384	121527537	0.0655883373601172	-	.	gene_id "ENSRNOG00000075138"; transcript_id "ENSRNOG00000075138_tx_877"; exon_id "1_121527384_121527537_-"; exonnum "9"; txlen "4584";
1	ENSEMBL114_rn	exon	121527384	121527537	0.0655883373601172	-	.	gene_id "ENSRNOG00000075138"; transcript_id "ENSRNOG00000075138_tx_878"; exon_id "1_121527384_121527537_-"; exonnum "9"; txlen "4577";
1	ENSEMBL114_rn	exon	121527384	121527537	0.0633208635556733	-	.	gene_id "ENSRNOG00000075138"; transcript_id "ENSRNOG00000075138_tx_880"; exon_id "1_121527384_121527537_-"; exonnum "5"; txlen "3281";
1	ENSEMBL114_rn	exon	121527384	121527537	0.0633208635556733	-	.	gene_id "ENSRNOG00000075138"; transcript_id "ENSRNOG00000075138_tx_881"; exon_id "1_121527384_121527537_-"; exonnum "5"; txlen "3123";
1	ENSEMBL114_rn	exon	121527384	121527537	0.0633208635556733	-	.	gene_id "ENSRNOG00000075138"; transcript_id "ENSRNOG00000075138_tx_882"; exon_id "1_121527384_121527537_-"; exonnum "7"; txlen "3679";
1	ENSEMBL114_rn	exon	121527384	121527537	0.0633208635556733	-	.	gene_id "ENSRNOG00000075138"; transcript_id "ENSRNOG00000075138_tx_883"; exon_id "1_121527384_121527537_-"; exonnum "7"; txlen "3521";
1	ENSEMBL114_rn	exon	121527384	121527537	0.0633208635556733	-	.	gene_id "ENSRNOG00000075138"; transcript_id "ENSRNOG00000075138_tx_884"; exon_id "1_121527384_121527537_-"; exonnum "5"; txlen "3348";
1	ENSEMBL114_rn	exon	121527384	121527537	0.0633208635556733	-	.	gene_id "ENSRNOG00000075138"; transcript_id "ENSRNOG00000075138_tx_885"; exon_id "1_121527384_121527537_-"; exonnum "5"; txlen "3190";
1	ENSEMBL114_rn	exon	121527384	121527537	0.0630552109851005	-	.	gene_id "ENSRNOG00000075138"; transcript_id "ENSRNOG00000075138_tx_886"; exon_id "1_121527384_121527537_-"; exonnum "17"; txlen "2105";
1	ENSEMBL114_rn	exon	121527384	121527537	0.0630552109851005	-	.	gene_id "ENSRNOG00000075138"; transcript_id "ENSRNOG00000075138_tx_887"; exon_id "1_121527384_121527537_-"; exonnum "17"; txlen "2105";
1	ENSEMBL114_rn	exon	121527384	121527537	0.0630552109851005	-	.	gene_id "ENSRNOG00000075138"; transcript_id "ENSRNOG00000075138_tx_888"; exon_id "1_121527384_121527537_-"; exonnum "18"; txlen "2221";
1	ENSEMBL114_rn	exon	121527384	121527537	0.35471624370148	-	.	gene_id "ENSRNOG00000075138"; transcript_id "ENSRNOG00000075138_tx_90"; exon_id "1_121527384_121527537_-"; exonnum "10"; txlen "4707";
1	ENSEMBL114_rn	exon	121527384	121527537	0.0526848543671204	-	.	gene_id "ENSRNOG00000075138"; transcript_id "ENSRNOG00000075138_tx_952"; exon_id "1_121527384_121527537_-"; exonnum "16"; txlen "2176";
1	ENSEMBL114_rn	exon	121527384	121527537	0.0526848543671204	-	.	gene_id "ENSRNOG00000075138"; transcript_id "ENSRNOG00000075138_tx_953"; exon_id "1_121527384_121527537_-"; exonnum "17"; txlen "2294";
1	ENSEMBL114_rn	exon	121527384	121527537	0.0526848543671204	-	.	gene_id "ENSRNOG00000075138"; transcript_id "ENSRNOG00000075138_tx_954"; exon_id "1_121527384_121527537_-"; exonnum "15"; txlen "2080";
1	ENSEMBL114_rn	exon	121527384	121527537	0.0505174981640117	-	.	gene_id "ENSRNOG00000075138"; transcript_id "ENSRNOG00000075138_tx_964"; exon_id "1_121527384_121527537_-"; exonnum "8"; txlen "1105";
1	ENSEMBL114_rn	exon	121527384	121527537	0.0472914082388254	-	.	gene_id "ENSRNOG00000075138"; transcript_id "ENSRNOG00000075138_tx_983"; exon_id "1_121527384_121527537_-"; exonnum "15"; txlen "1910";
1	ENSEMBL114_rn	exon	121527384	121527537	0.0472914082388254	-	.	gene_id "ENSRNOG00000075138"; transcript_id "ENSRNOG00000075138_tx_984"; exon_id "1_121527384_121527537_-"; exonnum "16"; txlen "2026";
1	ENSEMBL114_rn	exon	121527384	121527537	0.0472914082388254	-	.	gene_id "ENSRNOG00000075138"; transcript_id "ENSRNOG00000075138_tx_985"; exon_id "1_121527384_121527537_-"; exonnum "16"; txlen "2106";
1	ENSEMBL114_rn	exon	121527384	121527537	0.0472914082388254	-	.	gene_id "ENSRNOG00000075138"; transcript_id "ENSRNOG00000075138_tx_986"; exon_id "1_121527384_121527537_-"; exonnum "16"; txlen "2006";
1	ENSEMBL114_rn	exon	121527384	121527537	0.0472914082388254	-	.	gene_id "ENSRNOG00000075138"; transcript_id "ENSRNOG00000075138_tx_987"; exon_id "1_121527384_121527537_-"; exonnum "17"; txlen "2202";
1	ENSEMBL114_rn	exon	121527384	121527537	0.0472914082388254	-	.	gene_id "ENSRNOG00000075138"; transcript_id "ENSRNOG00000075138_tx_988"; exon_id "1_121527384_121527537_-"; exonnum "17"; txlen "2222";
1	ENSEMBL114_rn	exon	121527384	121527537	0.0472914082388254	-	.	gene_id "ENSRNOG00000075138"; transcript_id "ENSRNOG00000075138_tx_989"; exon_id "1_121527384_121527537_-"; exonnum "17"; txlen "2122";
1	ENSEMBL114_rn	exon	121527384	121527537	0.0445816942788997	-	.	gene_id "ENSRNOG00000075138"; transcript_id "ENSRNOG00000075138_tx_994"; exon_id "1_121527384_121527537_-"; exonnum "6"; txlen "930";
1	ensembl	exon	121530202	121530322	0	-	.	gene_id "ENSRNOG00000075138"; gene_version "1"; transcript_id "ENSRNOT00000132697"; transcript_version "1"; exon_number "6"; gene_source "ensembl"; gene_biotype "lncRNA"; transcript_source "ensembl"; transcript_biotype "lncRNA"; exon_id "ENSRNOE00000792811"; exon_version "1"; tag "Ensembl_canonical";
1	ensembl	exon	121530202	121530322	0	-	.	gene_id "ENSRNOG00000075138"; gene_version "1"; transcript_id "ENSRNOT00000167652"; transcript_version "1"; exon_number "9"; gene_source "ensembl"; gene_biotype "lncRNA"; transcript_source "ensembl"; transcript_biotype "lncRNA"; exon_id "ENSRNOE00000792811"; exon_version "1";
1	ENSEMBL114_rn	exon	121530202	121530322	0.0433504575522566	-	.	gene_id "ENSRNOG00000075138"; transcript_id "ENSRNOG00000075138_tx_1007"; exon_id "1_121530202_121530322_-"; exonnum "16"; txlen "2222";
1	ENSEMBL114_rn	exon	121530202	121530322	0.0433504575522566	-	.	gene_id "ENSRNOG00000075138"; transcript_id "ENSRNOG00000075138_tx_1008"; exon_id "1_121530202_121530322_-"; exonnum "16"; txlen "2122";
1	ENSEMBL114_rn	exon	121530202	121530322	0.041895196517055	-	.	gene_id "ENSRNOG00000075138"; transcript_id "ENSRNOG00000075138_tx_1013"; exon_id "1_121530202_121530322_-"; exonnum "14"; txlen "3857";
1	ENSEMBL114_rn	exon	121530202	121530322	0.041895196517055	-	.	gene_id "ENSRNOG00000075138"; transcript_id "ENSRNOG00000075138_tx_1014"; exon_id "1_121530202_121530322_-"; exonnum "16"; txlen "4071";
1	ENSEMBL114_rn	exon	121530202	121530322	0.041895196517055	-	.	gene_id "ENSRNOG00000075138"; transcript_id "ENSRNOG00000075138_tx_1015"; exon_id "1_121530202_121530322_-"; exonnum "15"; txlen "3973";
1	ENSEMBL114_rn	exon	121530202	121530322	0.041895196517055	-	.	gene_id "ENSRNOG00000075138"; transcript_id "ENSRNOG00000075138_tx_1016"; exon_id "1_121530202_121530322_-"; exonnum "18"; txlen "4363";
1	ENSEMBL114_rn	exon	121530202	121530322	0.041895196517055	-	.	gene_id "ENSRNOG00000075138"; transcript_id "ENSRNOG00000075138_tx_1017"; exon_id "1_121530202_121530322_-"; exonnum "16"; txlen "4149";
1	ENSEMBL114_rn	exon	121530202	121530322	0.041895196517055	-	.	gene_id "ENSRNOG00000075138"; transcript_id "ENSRNOG00000075138_tx_1018"; exon_id "1_121530202_121530322_-"; exonnum "17"; txlen "4265";
1	ENSEMBL114_rn	exon	121530202	121530322	0.0394234366252136	-	.	gene_id "ENSRNOG00000075138"; transcript_id "ENSRNOG00000075138_tx_1042"; exon_id "1_121530202_121530322_-"; exonnum "16"; txlen "2274";
1	ENSEMBL114_rn	exon	121530202	121530322	0.0394234366252136	-	.	gene_id "ENSRNOG00000075138"; transcript_id "ENSRNOG00000075138_tx_1043"; exon_id "1_121530202_121530322_-"; exonnum "15"; txlen "2078";
1	ENSEMBL114_rn	exon	121530202	121530322	0.0394234366252136	-	.	gene_id "ENSRNOG00000075138"; transcript_id "ENSRNOG00000075138_tx_1044"; exon_id "1_121530202_121530322_-"; exonnum "15"; txlen "2178";
1	ENSEMBL114_rn	exon	121530202	121530322	0.00146690711429646	-	.	gene_id "ENSRNOG00000075138"; transcript_id "ENSRNOG00000075138_tx_1057"; exon_id "1_121530202_121530322_-"; exonnum "22"; txlen "8284";
1	ENSEMBL114_rn	exon	121530202	121530322	0.00146690711429646	-	.	gene_id "ENSRNOG00000075138"; transcript_id "ENSRNOG00000075138_tx_1058"; exon_id "1_121530202_121530322_-"; exonnum "22"; txlen "8338";
1	ENSEMBL114_rn	exon	121530202	121530322	0.306686892905418	-	.	gene_id "ENSRNOG00000075138"; transcript_id "ENSRNOG00000075138_tx_123"; exon_id "1_121530202_121530322_-"; exonnum "9"; txlen "4727";
1	ENSEMBL114_rn	exon	121530202	121530322	0.267772804938793	-	.	gene_id "ENSRNOG00000075138"; transcript_id "ENSRNOG00000075138_tx_145"; exon_id "1_121530202_121530322_-"; exonnum "8"; txlen "4645";
1	ENSEMBL114_rn	exon	121530202	121530322	0.26421168737469	-	.	gene_id "ENSRNOG00000075138"; transcript_id "ENSRNOG00000075138_tx_151"; exon_id "1_121530202_121530322_-"; exonnum "15"; txlen "3920";
1	ENSEMBL114_rn	exon	121530202	121530322	0.240952370422001	-	.	gene_id "ENSRNOG00000075138"; transcript_id "ENSRNOG00000075138_tx_159"; exon_id "1_121530202_121530322_-"; exonnum "10"; txlen "4850";
1	ENSEMBL114_rn	exon	121530202	121530322	0.196071982046834	-	.	gene_id "ENSRNOG00000075138"; transcript_id "ENSRNOG00000075138_tx_255"; exon_id "1_121530202_121530322_-"; exonnum "8"; txlen "4630";
1	ENSEMBL114_rn	exon	121530202	121530322	0.185058246578588	-	.	gene_id "ENSRNOG00000075138"; transcript_id "ENSRNOG00000075138_tx_302"; exon_id "1_121530202_121530322_-"; exonnum "7"; txlen "4494";
1	ENSEMBL114_rn	exon	121530202	121530322	0.184019919935509	-	.	gene_id "ENSRNOG00000075138"; transcript_id "ENSRNOG00000075138_tx_303"; exon_id "1_121530202_121530322_-"; exonnum "9"; txlen "7157";
1	ENSEMBL114_rn	exon	121530202	121530322	0.184019919935509	-	.	gene_id "ENSRNOG00000075138"; transcript_id "ENSRNOG00000075138_tx_304"; exon_id "1_121530202_121530322_-"; exonnum "9"; txlen "7154";
1	ENSEMBL114_rn	exon	121530202	121530322	0.184019919935509	-	.	gene_id "ENSRNOG00000075138"; transcript_id "ENSRNOG00000075138_tx_305"; exon_id "1_121530202_121530322_-"; exonnum "9"; txlen "6904";
1	ENSEMBL114_rn	exon	121530202	121530322	0.184019919935509	-	.	gene_id "ENSRNOG00000075138"; transcript_id "ENSRNOG00000075138_tx_306"; exon_id "1_121530202_121530322_-"; exonnum "9"; txlen "6901";
1	ENSEMBL114_rn	exon	121530202	121530322	0.184019919935509	-	.	gene_id "ENSRNOG00000075138"; transcript_id "ENSRNOG00000075138_tx_307"; exon_id "1_121530202_121530322_-"; exonnum "9"; txlen "7064";
1	ENSEMBL114_rn	exon	121530202	121530322	0.184019919935509	-	.	gene_id "ENSRNOG00000075138"; transcript_id "ENSRNOG00000075138_tx_308"; exon_id "1_121530202_121530322_-"; exonnum "9"; txlen "7061";
1	ENSEMBL114_rn	exon	121530202	121530322	0.184019919935509	-	.	gene_id "ENSRNOG00000075138"; transcript_id "ENSRNOG00000075138_tx_309"; exon_id "1_121530202_121530322_-"; exonnum "9"; txlen "6811";
1	ENSEMBL114_rn	exon	121530202	121530322	0.184019919935509	-	.	gene_id "ENSRNOG00000075138"; transcript_id "ENSRNOG00000075138_tx_310"; exon_id "1_121530202_121530322_-"; exonnum "9"; txlen "6808";
1	ENSEMBL114_rn	exon	121530202	121530322	0.184019919935509	-	.	gene_id "ENSRNOG00000075138"; transcript_id "ENSRNOG00000075138_tx_311"; exon_id "1_121530202_121530322_-"; exonnum "9"; txlen "6746";
1	ENSEMBL114_rn	exon	121530202	121530322	0.184019919935509	-	.	gene_id "ENSRNOG00000075138"; transcript_id "ENSRNOG00000075138_tx_312"; exon_id "1_121530202_121530322_-"; exonnum "9"; txlen "6743";
1	ENSEMBL114_rn	exon	121530202	121530322	0.184019919935509	-	.	gene_id "ENSRNOG00000075138"; transcript_id "ENSRNOG00000075138_tx_313"; exon_id "1_121530202_121530322_-"; exonnum "9"; txlen "6653";
1	ENSEMBL114_rn	exon	121530202	121530322	0.184019919935509	-	.	gene_id "ENSRNOG00000075138"; transcript_id "ENSRNOG00000075138_tx_314"; exon_id "1_121530202_121530322_-"; exonnum "9"; txlen "6650";
1	ENSEMBL114_rn	exon	121530202	121530322	0.184019919935509	-	.	gene_id "ENSRNOG00000075138"; transcript_id "ENSRNOG00000075138_tx_315"; exon_id "1_121530202_121530322_-"; exonnum "9"; txlen "6906";
1	ENSEMBL114_rn	exon	121530202	121530322	0.184019919935509	-	.	gene_id "ENSRNOG00000075138"; transcript_id "ENSRNOG00000075138_tx_316"; exon_id "1_121530202_121530322_-"; exonnum "9"; txlen "6903";
1	ENSEMBL114_rn	exon	121530202	121530322	0.180339521536799	-	.	gene_id "ENSRNOG00000075138"; transcript_id "ENSRNOG00000075138_tx_317"; exon_id "1_121530202_121530322_-"; exonnum "10"; txlen "7005";
1	ENSEMBL114_rn	exon	121530202	121530322	0.180339521536799	-	.	gene_id "ENSRNOG00000075138"; transcript_id "ENSRNOG00000075138_tx_318"; exon_id "1_121530202_121530322_-"; exonnum "10"; txlen "7002";
1	ENSEMBL114_rn	exon	121530202	121530322	0.180339521536799	-	.	gene_id "ENSRNOG00000075138"; transcript_id "ENSRNOG00000075138_tx_319"; exon_id "1_121530202_121530322_-"; exonnum "10"; txlen "7258";
1	ENSEMBL114_rn	exon	121530202	121530322	0.180339521536799	-	.	gene_id "ENSRNOG00000075138"; transcript_id "ENSRNOG00000075138_tx_320"; exon_id "1_121530202_121530322_-"; exonnum "10"; txlen "7255";
1	ENSEMBL114_rn	exon	121530202	121530322	0.180339521536799	-	.	gene_id "ENSRNOG00000075138"; transcript_id "ENSRNOG00000075138_tx_321"; exon_id "1_121530202_121530322_-"; exonnum "10"; txlen "6912";
1	ENSEMBL114_rn	exon	121530202	121530322	0.180339521536799	-	.	gene_id "ENSRNOG00000075138"; transcript_id "ENSRNOG00000075138_tx_322"; exon_id "1_121530202_121530322_-"; exonnum "10"; txlen "6909";
1	ENSEMBL114_rn	exon	121530202	121530322	0.180339521536799	-	.	gene_id "ENSRNOG00000075138"; transcript_id "ENSRNOG00000075138_tx_323"; exon_id "1_121530202_121530322_-"; exonnum "10"; txlen "7165";
1	ENSEMBL114_rn	exon	121530202	121530322	0.180339521536799	-	.	gene_id "ENSRNOG00000075138"; transcript_id "ENSRNOG00000075138_tx_324"; exon_id "1_121530202_121530322_-"; exonnum "10"; txlen "7162";
1	ENSEMBL114_rn	exon	121530202	121530322	0.180339521536799	-	.	gene_id "ENSRNOG00000075138"; transcript_id "ENSRNOG00000075138_tx_325"; exon_id "1_121530202_121530322_-"; exonnum "10"; txlen "7007";
1	ENSEMBL114_rn	exon	121530202	121530322	0.180339521536799	-	.	gene_id "ENSRNOG00000075138"; transcript_id "ENSRNOG00000075138_tx_326"; exon_id "1_121530202_121530322_-"; exonnum "10"; txlen "7004";
1	ENSEMBL114_rn	exon	121530202	121530322	0.180339521536799	-	.	gene_id "ENSRNOG00000075138"; transcript_id "ENSRNOG00000075138_tx_327"; exon_id "1_121530202_121530322_-"; exonnum "10"; txlen "6754";
1	ENSEMBL114_rn	exon	121530202	121530322	0.180339521536799	-	.	gene_id "ENSRNOG00000075138"; transcript_id "ENSRNOG00000075138_tx_328"; exon_id "1_121530202_121530322_-"; exonnum "10"; txlen "6751";
1	ENSEMBL114_rn	exon	121530202	121530322	0.180339521536799	-	.	gene_id "ENSRNOG00000075138"; transcript_id "ENSRNOG00000075138_tx_329"; exon_id "1_121530202_121530322_-"; exonnum "10"; txlen "6847";
1	ENSEMBL114_rn	exon	121530202	121530322	0.180339521536799	-	.	gene_id "ENSRNOG00000075138"; transcript_id "ENSRNOG00000075138_tx_330"; exon_id "1_121530202_121530322_-"; exonnum "10"; txlen "6844";
1	ENSEMBL114_rn	exon	121530202	121530322	0.172978724739379	-	.	gene_id "ENSRNOG00000075138"; transcript_id "ENSRNOG00000075138_tx_332"; exon_id "1_121530202_121530322_-"; exonnum "8"; txlen "7057";
1	ENSEMBL114_rn	exon	121530202	121530322	0.172978724739379	-	.	gene_id "ENSRNOG00000075138"; transcript_id "ENSRNOG00000075138_tx_333"; exon_id "1_121530202_121530322_-"; exonnum "8"; txlen "6807";
1	ENSEMBL114_rn	exon	121530202	121530322	0.172978724739379	-	.	gene_id "ENSRNOG00000075138"; transcript_id "ENSRNOG00000075138_tx_334"; exon_id "1_121530202_121530322_-"; exonnum "8"; txlen "6804";
1	ENSEMBL114_rn	exon	121530202	121530322	0.172978724739379	-	.	gene_id "ENSRNOG00000075138"; transcript_id "ENSRNOG00000075138_tx_335"; exon_id "1_121530202_121530322_-"; exonnum "8"; txlen "6714";
1	ENSEMBL114_rn	exon	121530202	121530322	0.172978724739379	-	.	gene_id "ENSRNOG00000075138"; transcript_id "ENSRNOG00000075138_tx_336"; exon_id "1_121530202_121530322_-"; exonnum "8"; txlen "6711";
1	ENSEMBL114_rn	exon	121530202	121530322	0.172978724739379	-	.	gene_id "ENSRNOG00000075138"; transcript_id "ENSRNOG00000075138_tx_337"; exon_id "1_121530202_121530322_-"; exonnum "8"; txlen "6967";
1	ENSEMBL114_rn	exon	121530202	121530322	0.172978724739379	-	.	gene_id "ENSRNOG00000075138"; transcript_id "ENSRNOG00000075138_tx_338"; exon_id "1_121530202_121530322_-"; exonnum "8"; txlen "6964";
1	ENSEMBL114_rn	exon	121530202	121530322	0.172978724739379	-	.	gene_id "ENSRNOG00000075138"; transcript_id "ENSRNOG00000075138_tx_339"; exon_id "1_121530202_121530322_-"; exonnum "9"; txlen "7068";
1	ENSEMBL114_rn	exon	121530202	121530322	0.172978724739379	-	.	gene_id "ENSRNOG00000075138"; transcript_id "ENSRNOG00000075138_tx_340"; exon_id "1_121530202_121530322_-"; exonnum "9"; txlen "7065";
1	ENSEMBL114_rn	exon	121530202	121530322	0.172978724739379	-	.	gene_id "ENSRNOG00000075138"; transcript_id "ENSRNOG00000075138_tx_341"; exon_id "1_121530202_121530322_-"; exonnum "9"; txlen "6815";
1	ENSEMBL114_rn	exon	121530202	121530322	0.172978724739379	-	.	gene_id "ENSRNOG00000075138"; transcript_id "ENSRNOG00000075138_tx_342"; exon_id "1_121530202_121530322_-"; exonnum "9"; txlen "6812";
1	ENSEMBL114_rn	exon	121530202	121530322	0.172978724739379	-	.	gene_id "ENSRNOG00000075138"; transcript_id "ENSRNOG00000075138_tx_343"; exon_id "1_121530202_121530322_-"; exonnum "8"; txlen "6556";
1	ENSEMBL114_rn	exon	121530202	121530322	0.172978724739379	-	.	gene_id "ENSRNOG00000075138"; transcript_id "ENSRNOG00000075138_tx_344"; exon_id "1_121530202_121530322_-"; exonnum "8"; txlen "6553";
1	ENSEMBL114_rn	exon	121530202	121530322	0.172978724739379	-	.	gene_id "ENSRNOG00000075138"; transcript_id "ENSRNOG00000075138_tx_345"; exon_id "1_121530202_121530322_-"; exonnum "9"; txlen "6908";
1	ENSEMBL114_rn	exon	121530202	121530322	0.172978724739379	-	.	gene_id "ENSRNOG00000075138"; transcript_id "ENSRNOG00000075138_tx_346"; exon_id "1_121530202_121530322_-"; exonnum "9"; txlen "6905";
1	ENSEMBL114_rn	exon	121530202	121530322	0.172978724739379	-	.	gene_id "ENSRNOG00000075138"; transcript_id "ENSRNOG00000075138_tx_347"; exon_id "1_121530202_121530322_-"; exonnum "8"; txlen "6646";
1	ENSEMBL114_rn	exon	121530202	121530322	0.172978724739379	-	.	gene_id "ENSRNOG00000075138"; transcript_id "ENSRNOG00000075138_tx_348"; exon_id "1_121530202_121530322_-"; exonnum "9"; txlen "6657";
1	ENSEMBL114_rn	exon	121530202	121530322	0.172978724739379	-	.	gene_id "ENSRNOG00000075138"; transcript_id "ENSRNOG00000075138_tx_349"; exon_id "1_121530202_121530322_-"; exonnum "9"; txlen "6654";
1	ENSEMBL114_rn	exon	121530202	121530322	0.1675878772945	-	.	gene_id "ENSRNOG00000075138"; transcript_id "ENSRNOG00000075138_tx_355"; exon_id "1_121530202_121530322_-"; exonnum "8"; txlen "4610";
1	ENSEMBL114_rn	exon	121530202	121530322	0.166021387441112	-	.	gene_id "ENSRNOG00000075138"; transcript_id "ENSRNOG00000075138_tx_356"; exon_id "1_121530202_121530322_-"; exonnum "11"; txlen "1668";
1	ENSEMBL114_rn	exon	121530202	121530322	0.166021387441112	-	.	gene_id "ENSRNOG00000075138"; transcript_id "ENSRNOG00000075138_tx_357"; exon_id "1_121530202_121530322_-"; exonnum "12"; txlen "1784";
1	ENSEMBL114_rn	exon	121530202	121530322	0.164953996938225	-	.	gene_id "ENSRNOG00000075138"; transcript_id "ENSRNOG00000075138_tx_409"; exon_id "1_121530202_121530322_-"; exonnum "7"; txlen "4476";
1	ENSEMBL114_rn	exon	121530202	121530322	0.164221471270434	-	.	gene_id "ENSRNOG00000075138"; transcript_id "ENSRNOG00000075138_tx_410"; exon_id "1_121530202_121530322_-"; exonnum "9"; txlen "4692";
1	ENSEMBL114_rn	exon	121530202	121530322	0.164221471270434	-	.	gene_id "ENSRNOG00000075138"; transcript_id "ENSRNOG00000075138_tx_411"; exon_id "1_121530202_121530322_-"; exonnum "8"; txlen "4595";
1	ENSEMBL114_rn	exon	121530202	121530322	0.148014479864374	-	.	gene_id "ENSRNOG00000075138"; transcript_id "ENSRNOG00000075138_tx_456"; exon_id "1_121530202_121530322_-"; exonnum "15"; txlen "3920";
1	ENSEMBL114_rn	exon	121530202	121530322	0.148014479864374	-	.	gene_id "ENSRNOG00000075138"; transcript_id "ENSRNOG00000075138_tx_457"; exon_id "1_121530202_121530322_-"; exonnum "16"; txlen "4124";
1	ENSEMBL114_rn	exon	121530202	121530322	0.148014479864374	-	.	gene_id "ENSRNOG00000075138"; transcript_id "ENSRNOG00000075138_tx_458"; exon_id "1_121530202_121530322_-"; exonnum "16"; txlen "4028";
1	ENSEMBL114_rn	exon	121530202	121530322	0.148014479864374	-	.	gene_id "ENSRNOG00000075138"; transcript_id "ENSRNOG00000075138_tx_459"; exon_id "1_121530202_121530322_-"; exonnum "17"; txlen "4232";
1	ENSEMBL114_rn	exon	121530202	121530322	0.146751101986345	-	.	gene_id "ENSRNOG00000075138"; transcript_id "ENSRNOG00000075138_tx_461"; exon_id "1_121530202_121530322_-"; exonnum "9"; txlen "4711";
1	ENSEMBL114_rn	exon	121530202	121530322	0.143380333854834	-	.	gene_id "ENSRNOG00000075138"; transcript_id "ENSRNOG00000075138_tx_483"; exon_id "1_121530202_121530322_-"; exonnum "9"; txlen "4044";
1	ENSEMBL114_rn	exon	121530202	121530322	0.143380333854834	-	.	gene_id "ENSRNOG00000075138"; transcript_id "ENSRNOG00000075138_tx_484"; exon_id "1_121530202_121530322_-"; exonnum "9"; txlen "4297";
1	ENSEMBL114_rn	exon	121530202	121530322	0.143380333854834	-	.	gene_id "ENSRNOG00000075138"; transcript_id "ENSRNOG00000075138_tx_485"; exon_id "1_121530202_121530322_-"; exonnum "9"; txlen "4088";
1	ENSEMBL114_rn	exon	121530202	121530322	0.143380333854834	-	.	gene_id "ENSRNOG00000075138"; transcript_id "ENSRNOG00000075138_tx_486"; exon_id "1_121530202_121530322_-"; exonnum "9"; txlen "4341";
1	ENSEMBL114_rn	exon	121530202	121530322	0.143380333854834	-	.	gene_id "ENSRNOG00000075138"; transcript_id "ENSRNOG00000075138_tx_487"; exon_id "1_121530202_121530322_-"; exonnum "9"; txlen "4283";
1	ENSEMBL114_rn	exon	121530202	121530322	0.143380333854834	-	.	gene_id "ENSRNOG00000075138"; transcript_id "ENSRNOG00000075138_tx_488"; exon_id "1_121530202_121530322_-"; exonnum "9"; txlen "6034";
1	ENSEMBL114_rn	exon	121530202	121530322	0.143380333854834	-	.	gene_id "ENSRNOG00000075138"; transcript_id "ENSRNOG00000075138_tx_489"; exon_id "1_121530202_121530322_-"; exonnum "9"; txlen "4239";
1	ENSEMBL114_rn	exon	121530202	121530322	0.143380333854834	-	.	gene_id "ENSRNOG00000075138"; transcript_id "ENSRNOG00000075138_tx_490"; exon_id "1_121530202_121530322_-"; exonnum "9"; txlen "5990";
1	ENSEMBL114_rn	exon	121530202	121530322	0.143380333854834	-	.	gene_id "ENSRNOG00000075138"; transcript_id "ENSRNOG00000075138_tx_491"; exon_id "1_121530202_121530322_-"; exonnum "9"; txlen "4536";
1	ENSEMBL114_rn	exon	121530202	121530322	0.143380333854834	-	.	gene_id "ENSRNOG00000075138"; transcript_id "ENSRNOG00000075138_tx_492"; exon_id "1_121530202_121530322_-"; exonnum "9"; txlen "4360";
1	ENSEMBL114_rn	exon	121530202	121530322	0.143380333854834	-	.	gene_id "ENSRNOG00000075138"; transcript_id "ENSRNOG00000075138_tx_493"; exon_id "1_121530202_121530322_-"; exonnum "9"; txlen "6287";
1	ENSEMBL114_rn	exon	121530202	121530322	0.143380333854834	-	.	gene_id "ENSRNOG00000075138"; transcript_id "ENSRNOG00000075138_tx_494"; exon_id "1_121530202_121530322_-"; exonnum "9"; txlen "4492";
1	ENSEMBL114_rn	exon	121530202	121530322	0.143380333854834	-	.	gene_id "ENSRNOG00000075138"; transcript_id "ENSRNOG00000075138_tx_495"; exon_id "1_121530202_121530322_-"; exonnum "9"; txlen "4316";
1	ENSEMBL114_rn	exon	121530202	121530322	0.143380333854834	-	.	gene_id "ENSRNOG00000075138"; transcript_id "ENSRNOG00000075138_tx_496"; exon_id "1_121530202_121530322_-"; exonnum "9"; txlen "6243";
1	ENSEMBL114_rn	exon	121530202	121530322	0.143380333854834	-	.	gene_id "ENSRNOG00000075138"; transcript_id "ENSRNOG00000075138_tx_497"; exon_id "1_121530202_121530322_-"; exonnum "9"; txlen "3886";
1	ENSEMBL114_rn	exon	121530202	121530322	0.143380333854834	-	.	gene_id "ENSRNOG00000075138"; transcript_id "ENSRNOG00000075138_tx_498"; exon_id "1_121530202_121530322_-"; exonnum "9"; txlen "6229";
1	ENSEMBL114_rn	exon	121530202	121530322	0.143380333854834	-	.	gene_id "ENSRNOG00000075138"; transcript_id "ENSRNOG00000075138_tx_499"; exon_id "1_121530202_121530322_-"; exonnum "9"; txlen "4613";
1	ENSEMBL114_rn	exon	121530202	121530322	0.143380333854834	-	.	gene_id "ENSRNOG00000075138"; transcript_id "ENSRNOG00000075138_tx_500"; exon_id "1_121530202_121530322_-"; exonnum "9"; txlen "6185";
1	ENSEMBL114_rn	exon	121530202	121530322	0.143380333854834	-	.	gene_id "ENSRNOG00000075138"; transcript_id "ENSRNOG00000075138_tx_501"; exon_id "1_121530202_121530322_-"; exonnum "9"; txlen "4569";
1	ENSEMBL114_rn	exon	121530202	121530322	0.143380333854834	-	.	gene_id "ENSRNOG00000075138"; transcript_id "ENSRNOG00000075138_tx_502"; exon_id "1_121530202_121530322_-"; exonnum "9"; txlen "6482";
1	ENSEMBL114_rn	exon	121530202	121530322	0.143380333854834	-	.	gene_id "ENSRNOG00000075138"; transcript_id "ENSRNOG00000075138_tx_503"; exon_id "1_121530202_121530322_-"; exonnum "9"; txlen "6306";
1	ENSEMBL114_rn	exon	121530202	121530322	0.143380333854834	-	.	gene_id "ENSRNOG00000075138"; transcript_id "ENSRNOG00000075138_tx_504"; exon_id "1_121530202_121530322_-"; exonnum "9"; txlen "6438";
1	ENSEMBL114_rn	exon	121530202	121530322	0.143380333854834	-	.	gene_id "ENSRNOG00000075138"; transcript_id "ENSRNOG00000075138_tx_505"; exon_id "1_121530202_121530322_-"; exonnum "9"; txlen "6262";
1	ENSEMBL114_rn	exon	121530202	121530322	0.143380333854834	-	.	gene_id "ENSRNOG00000075138"; transcript_id "ENSRNOG00000075138_tx_506"; exon_id "1_121530202_121530322_-"; exonnum "9"; txlen "4081";
1	ENSEMBL114_rn	exon	121530202	121530322	0.143380333854834	-	.	gene_id "ENSRNOG00000075138"; transcript_id "ENSRNOG00000075138_tx_507"; exon_id "1_121530202_121530322_-"; exonnum "9"; txlen "6559";
1	ENSEMBL114_rn	exon	121530202	121530322	0.143380333854834	-	.	gene_id "ENSRNOG00000075138"; transcript_id "ENSRNOG00000075138_tx_508"; exon_id "1_121530202_121530322_-"; exonnum "9"; txlen "4551";
1	ENSEMBL114_rn	exon	121530202	121530322	0.143380333854834	-	.	gene_id "ENSRNOG00000075138"; transcript_id "ENSRNOG00000075138_tx_509"; exon_id "1_121530202_121530322_-"; exonnum "9"; txlen "4158";
1	ENSEMBL114_rn	exon	121530202	121530322	0.143380333854834	-	.	gene_id "ENSRNOG00000075138"; transcript_id "ENSRNOG00000075138_tx_510"; exon_id "1_121530202_121530322_-"; exonnum "9"; txlen "6515";
1	ENSEMBL114_rn	exon	121530202	121530322	0.143380333854834	-	.	gene_id "ENSRNOG00000075138"; transcript_id "ENSRNOG00000075138_tx_511"; exon_id "1_121530202_121530322_-"; exonnum "9"; txlen "5832";
1	ENSEMBL114_rn	exon	121530202	121530322	0.143380333854834	-	.	gene_id "ENSRNOG00000075138"; transcript_id "ENSRNOG00000075138_tx_512"; exon_id "1_121530202_121530322_-"; exonnum "9"; txlen "6027";
1	ENSEMBL114_rn	exon	121530202	121530322	0.143380333854834	-	.	gene_id "ENSRNOG00000075138"; transcript_id "ENSRNOG00000075138_tx_513"; exon_id "1_121530202_121530322_-"; exonnum "9"; txlen "6104";
1	ENSEMBL114_rn	exon	121530202	121530322	0.143380333854834	-	.	gene_id "ENSRNOG00000075138"; transcript_id "ENSRNOG00000075138_tx_514"; exon_id "1_121530202_121530322_-"; exonnum "9"; txlen "4411";
1	ENSEMBL114_rn	exon	121530202	121530322	0.143380333854834	-	.	gene_id "ENSRNOG00000075138"; transcript_id "ENSRNOG00000075138_tx_515"; exon_id "1_121530202_121530322_-"; exonnum "9"; txlen "6085";
1	ENSEMBL114_rn	exon	121530202	121530322	0.143380333854834	-	.	gene_id "ENSRNOG00000075138"; transcript_id "ENSRNOG00000075138_tx_516"; exon_id "1_121530202_121530322_-"; exonnum "9"; txlen "6280";
1	ENSEMBL114_rn	exon	121530202	121530322	0.143380333854834	-	.	gene_id "ENSRNOG00000075138"; transcript_id "ENSRNOG00000075138_tx_517"; exon_id "1_121530202_121530322_-"; exonnum "9"; txlen "6618";
1	ENSEMBL114_rn	exon	121530202	121530322	0.143380333854834	-	.	gene_id "ENSRNOG00000075138"; transcript_id "ENSRNOG00000075138_tx_518"; exon_id "1_121530202_121530322_-"; exonnum "9"; txlen "6357";
1	ENSEMBL114_rn	exon	121530202	121530322	0.143380333854834	-	.	gene_id "ENSRNOG00000075138"; transcript_id "ENSRNOG00000075138_tx_519"; exon_id "1_121530202_121530322_-"; exonnum "9"; txlen "6574";
1	ENSEMBL114_rn	exon	121530202	121530322	0.143380333854834	-	.	gene_id "ENSRNOG00000075138"; transcript_id "ENSRNOG00000075138_tx_520"; exon_id "1_121530202_121530322_-"; exonnum "9"; txlen "6144";
1	ENSEMBL114_rn	exon	121530202	121530322	0.143380333854834	-	.	gene_id "ENSRNOG00000075138"; transcript_id "ENSRNOG00000075138_tx_521"; exon_id "1_121530202_121530322_-"; exonnum "9"; txlen "6827";
1	ENSEMBL114_rn	exon	121530202	121530322	0.143380333854834	-	.	gene_id "ENSRNOG00000075138"; transcript_id "ENSRNOG00000075138_tx_522"; exon_id "1_121530202_121530322_-"; exonnum "9"; txlen "6397";
1	ENSEMBL114_rn	exon	121530202	121530322	0.141495500660039	-	.	gene_id "ENSRNOG00000075138"; transcript_id "ENSRNOG00000075138_tx_526"; exon_id "1_121530202_121530322_-"; exonnum "10"; txlen "1571";
1	ENSEMBL114_rn	exon	121530202	121530322	0.141495500660039	-	.	gene_id "ENSRNOG00000075138"; transcript_id "ENSRNOG00000075138_tx_527"; exon_id "1_121530202_121530322_-"; exonnum "11"; txlen "1687";
1	ENSEMBL114_rn	exon	121530202	121530322	0.138729522145323	-	.	gene_id "ENSRNOG00000075138"; transcript_id "ENSRNOG00000075138_tx_538"; exon_id "1_121530202_121530322_-"; exonnum "7"; txlen "1275";
1	ENSEMBL114_rn	exon	121530202	121530322	0.138729522145323	-	.	gene_id "ENSRNOG00000075138"; transcript_id "ENSRNOG00000075138_tx_539"; exon_id "1_121530202_121530322_-"; exonnum "9"; txlen "1489";
1	ENSEMBL114_rn	exon	121530202	121530322	0.138729522145323	-	.	gene_id "ENSRNOG00000075138"; transcript_id "ENSRNOG00000075138_tx_540"; exon_id "1_121530202_121530322_-"; exonnum "8"; txlen "1373";
1	ENSEMBL114_rn	exon	121530202	121530322	0.138115422293827	-	.	gene_id "ENSRNOG00000075138"; transcript_id "ENSRNOG00000075138_tx_541"; exon_id "1_121530202_121530322_-"; exonnum "14"; txlen "3804";
1	ENSEMBL114_rn	exon	121530202	121530322	0.138115422293827	-	.	gene_id "ENSRNOG00000075138"; transcript_id "ENSRNOG00000075138_tx_542"; exon_id "1_121530202_121530322_-"; exonnum "15"; txlen "3912";
1	ENSEMBL114_rn	exon	121530202	121530322	0.13394907395817	-	.	gene_id "ENSRNOG00000075138"; transcript_id "ENSRNOG00000075138_tx_544"; exon_id "1_121530202_121530322_-"; exonnum "12"; txlen "1776";
1	ENSEMBL114_rn	exon	121530202	121530322	0.13394907395817	-	.	gene_id "ENSRNOG00000075138"; transcript_id "ENSRNOG00000075138_tx_545"; exon_id "1_121530202_121530322_-"; exonnum "13"; txlen "1892";
1	ENSEMBL114_rn	exon	121530202	121530322	0.13394907395817	-	.	gene_id "ENSRNOG00000075138"; transcript_id "ENSRNOG00000075138_tx_546"; exon_id "1_121530202_121530322_-"; exonnum "11"; txlen "1679";
1	ENSEMBL114_rn	exon	121530202	121530322	0.13394907395817	-	.	gene_id "ENSRNOG00000075138"; transcript_id "ENSRNOG00000075138_tx_547"; exon_id "1_121530202_121530322_-"; exonnum "12"; txlen "1795";
1	ENSEMBL114_rn	exon	121530202	121530322	0.132301690069854	-	.	gene_id "ENSRNOG00000075138"; transcript_id "ENSRNOG00000075138_tx_548"; exon_id "1_121530202_121530322_-"; exonnum "14"; txlen "3823";
1	ENSEMBL114_rn	exon	121530202	121530322	0.132301690069854	-	.	gene_id "ENSRNOG00000075138"; transcript_id "ENSRNOG00000075138_tx_549"; exon_id "1_121530202_121530322_-"; exonnum "13"; txlen "3707";
1	ENSEMBL114_rn	exon	121530202	121530322	0.132301690069854	-	.	gene_id "ENSRNOG00000075138"; transcript_id "ENSRNOG00000075138_tx_550"; exon_id "1_121530202_121530322_-"; exonnum "15"; txlen "4027";
1	ENSEMBL114_rn	exon	121530202	121530322	0.132301690069854	-	.	gene_id "ENSRNOG00000075138"; transcript_id "ENSRNOG00000075138_tx_551"; exon_id "1_121530202_121530322_-"; exonnum "15"; txlen "3931";
1	ENSEMBL114_rn	exon	121530202	121530322	0.132301690069854	-	.	gene_id "ENSRNOG00000075138"; transcript_id "ENSRNOG00000075138_tx_552"; exon_id "1_121530202_121530322_-"; exonnum "14"; txlen "3815";
1	ENSEMBL114_rn	exon	121530202	121530322	0.132301690069854	-	.	gene_id "ENSRNOG00000075138"; transcript_id "ENSRNOG00000075138_tx_553"; exon_id "1_121530202_121530322_-"; exonnum "16"; txlen "4135";
1	ENSEMBL114_rn	exon	121530202	121530322	0.132062467282703	-	.	gene_id "ENSRNOG00000075138"; transcript_id "ENSRNOG00000075138_tx_555"; exon_id "1_121530202_121530322_-"; exonnum "12"; txlen "1769";
1	ENSEMBL114_rn	exon	121530202	121530322	0.132062467282703	-	.	gene_id "ENSRNOG00000075138"; transcript_id "ENSRNOG00000075138_tx_556"; exon_id "1_121530202_121530322_-"; exonnum "13"; txlen "1885";
1	ENSEMBL114_rn	exon	121530202	121530322	0.132062467282703	-	.	gene_id "ENSRNOG00000075138"; transcript_id "ENSRNOG00000075138_tx_557"; exon_id "1_121530202_121530322_-"; exonnum "11"; txlen "1672";
1	ENSEMBL114_rn	exon	121530202	121530322	0.132062467282703	-	.	gene_id "ENSRNOG00000075138"; transcript_id "ENSRNOG00000075138_tx_558"; exon_id "1_121530202_121530322_-"; exonnum "12"; txlen "1788";
1	ENSEMBL114_rn	exon	121530202	121530322	0.130337459563418	-	.	gene_id "ENSRNOG00000075138"; transcript_id "ENSRNOG00000075138_tx_560"; exon_id "1_121530202_121530322_-"; exonnum "9"; txlen "4753";
1	ENSEMBL114_rn	exon	121530202	121530322	0.127106477392694	-	.	gene_id "ENSRNOG00000075138"; transcript_id "ENSRNOG00000075138_tx_562"; exon_id "1_121530202_121530322_-"; exonnum "7"; txlen "4395";
1	ENSEMBL114_rn	exon	121530202	121530322	0.127106477392694	-	.	gene_id "ENSRNOG00000075138"; transcript_id "ENSRNOG00000075138_tx_563"; exon_id "1_121530202_121530322_-"; exonnum "7"; txlen "4675";
1	ENSEMBL114_rn	exon	121530202	121530322	0.127106477392694	-	.	gene_id "ENSRNOG00000075138"; transcript_id "ENSRNOG00000075138_tx_564"; exon_id "1_121530202_121530322_-"; exonnum "7"; txlen "4142";
1	ENSEMBL114_rn	exon	121530202	121530322	0.122398830081853	-	.	gene_id "ENSRNOG00000075138"; transcript_id "ENSRNOG00000075138_tx_577"; exon_id "1_121530202_121530322_-"; exonnum "8"; txlen "4614";
1	ENSEMBL114_rn	exon	121530202	121530322	0.122398830081853	-	.	gene_id "ENSRNOG00000075138"; transcript_id "ENSRNOG00000075138_tx_578"; exon_id "1_121530202_121530322_-"; exonnum "8"; txlen "4361";
1	ENSEMBL114_rn	exon	121530202	121530322	0.122398830081853	-	.	gene_id "ENSRNOG00000075138"; transcript_id "ENSRNOG00000075138_tx_579"; exon_id "1_121530202_121530322_-"; exonnum "8"; txlen "4658";
1	ENSEMBL114_rn	exon	121530202	121530322	0.122398830081853	-	.	gene_id "ENSRNOG00000075138"; transcript_id "ENSRNOG00000075138_tx_580"; exon_id "1_121530202_121530322_-"; exonnum "8"; txlen "4496";
1	ENSEMBL114_rn	exon	121530202	121530322	0.122398830081853	-	.	gene_id "ENSRNOG00000075138"; transcript_id "ENSRNOG00000075138_tx_581"; exon_id "1_121530202_121530322_-"; exonnum "8"; txlen "4243";
1	ENSEMBL114_rn	exon	121530202	121530322	0.122398830081853	-	.	gene_id "ENSRNOG00000075138"; transcript_id "ENSRNOG00000075138_tx_582"; exon_id "1_121530202_121530322_-"; exonnum "8"; txlen "5082";
1	ENSEMBL114_rn	exon	121530202	121530322	0.120831353519855	-	.	gene_id "ENSRNOG00000075138"; transcript_id "ENSRNOG00000075138_tx_590"; exon_id "1_121530202_121530322_-"; exonnum "16"; txlen "4036";
1	ENSEMBL114_rn	exon	121530202	121530322	0.120831353519855	-	.	gene_id "ENSRNOG00000075138"; transcript_id "ENSRNOG00000075138_tx_591"; exon_id "1_121530202_121530322_-"; exonnum "17"; txlen "4240";
1	ENSEMBL114_rn	exon	121530202	121530322	0.120831353519855	-	.	gene_id "ENSRNOG00000075138"; transcript_id "ENSRNOG00000075138_tx_592"; exon_id "1_121530202_121530322_-"; exonnum "17"; txlen "4144";
1	ENSEMBL114_rn	exon	121530202	121530322	0.120831353519855	-	.	gene_id "ENSRNOG00000075138"; transcript_id "ENSRNOG00000075138_tx_593"; exon_id "1_121530202_121530322_-"; exonnum "15"; txlen "3939";
1	ENSEMBL114_rn	exon	121530202	121530322	0.120831353519855	-	.	gene_id "ENSRNOG00000075138"; transcript_id "ENSRNOG00000075138_tx_594"; exon_id "1_121530202_121530322_-"; exonnum "16"; txlen "4028";
1	ENSEMBL114_rn	exon	121530202	121530322	0.120831353519855	-	.	gene_id "ENSRNOG00000075138"; transcript_id "ENSRNOG00000075138_tx_595"; exon_id "1_121530202_121530322_-"; exonnum "14"; txlen "3823";
1	ENSEMBL114_rn	exon	121530202	121530322	0.120831353519855	-	.	gene_id "ENSRNOG00000075138"; transcript_id "ENSRNOG00000075138_tx_596"; exon_id "1_121530202_121530322_-"; exonnum "18"; txlen "4348";
1	ENSEMBL114_rn	exon	121530202	121530322	0.120831353519855	-	.	gene_id "ENSRNOG00000075138"; transcript_id "ENSRNOG00000075138_tx_597"; exon_id "1_121530202_121530322_-"; exonnum "16"; txlen "4047";
1	ENSEMBL114_rn	exon	121530202	121530322	0.119731458234239	-	.	gene_id "ENSRNOG00000075138"; transcript_id "ENSRNOG00000075138_tx_601"; exon_id "1_121530202_121530322_-"; exonnum "17"; txlen "4137";
1	ENSEMBL114_rn	exon	121530202	121530322	0.119731458234239	-	.	gene_id "ENSRNOG00000075138"; transcript_id "ENSRNOG00000075138_tx_602"; exon_id "1_121530202_121530322_-"; exonnum "16"; txlen "4021";
1	ENSEMBL114_rn	exon	121530202	121530322	0.119731458234239	-	.	gene_id "ENSRNOG00000075138"; transcript_id "ENSRNOG00000075138_tx_603"; exon_id "1_121530202_121530322_-"; exonnum "16"; txlen "4040";
1	ENSEMBL114_rn	exon	121530202	121530322	0.119731458234239	-	.	gene_id "ENSRNOG00000075138"; transcript_id "ENSRNOG00000075138_tx_604"; exon_id "1_121530202_121530322_-"; exonnum "15"; txlen "3905";
1	ENSEMBL114_rn	exon	121530202	121530322	0.119731458234239	-	.	gene_id "ENSRNOG00000075138"; transcript_id "ENSRNOG00000075138_tx_605"; exon_id "1_121530202_121530322_-"; exonnum "17"; txlen "4225";
1	ENSEMBL114_rn	exon	121530202	121530322	0.119731458234239	-	.	gene_id "ENSRNOG00000075138"; transcript_id "ENSRNOG00000075138_tx_606"; exon_id "1_121530202_121530322_-"; exonnum "15"; txlen "3924";
1	ENSEMBL114_rn	exon	121530202	121530322	0.119731458234239	-	.	gene_id "ENSRNOG00000075138"; transcript_id "ENSRNOG00000075138_tx_607"; exon_id "1_121530202_121530322_-"; exonnum "14"; txlen "3808";
1	ENSEMBL114_rn	exon	121530202	121530322	0.119731458234239	-	.	gene_id "ENSRNOG00000075138"; transcript_id "ENSRNOG00000075138_tx_608"; exon_id "1_121530202_121530322_-"; exonnum "16"; txlen "4128";
1	ENSEMBL114_rn	exon	121530202	121530322	0.103763367150695	-	.	gene_id "ENSRNOG00000075138"; transcript_id "ENSRNOG00000075138_tx_663"; exon_id "1_121530202_121530322_-"; exonnum "10"; txlen "1518";
1	ENSEMBL114_rn	exon	121530202	121530322	0.103763367150695	-	.	gene_id "ENSRNOG00000075138"; transcript_id "ENSRNOG00000075138_tx_664"; exon_id "1_121530202_121530322_-"; exonnum "11"; txlen "1634";
1	ENSEMBL114_rn	exon	121530202	121530322	0.103763367150695	-	.	gene_id "ENSRNOG00000075138"; transcript_id "ENSRNOG00000075138_tx_665"; exon_id "1_121530202_121530322_-"; exonnum "11"; txlen "1626";
1	ENSEMBL114_rn	exon	121530202	121530322	0.103763367150695	-	.	gene_id "ENSRNOG00000075138"; transcript_id "ENSRNOG00000075138_tx_666"; exon_id "1_121530202_121530322_-"; exonnum "11"; txlen "1619";
1	ENSEMBL114_rn	exon	121530202	121530322	0.103763367150695	-	.	gene_id "ENSRNOG00000075138"; transcript_id "ENSRNOG00000075138_tx_667"; exon_id "1_121530202_121530322_-"; exonnum "12"; txlen "1742";
1	ENSEMBL114_rn	exon	121530202	121530322	0.103763367150695	-	.	gene_id "ENSRNOG00000075138"; transcript_id "ENSRNOG00000075138_tx_668"; exon_id "1_121530202_121530322_-"; exonnum "12"; txlen "1735";
1	ENSEMBL114_rn	exon	121530202	121530322	0.44524690445754	-	.	gene_id "ENSRNOG00000075138"; transcript_id "ENSRNOG00000075138_tx_67"; exon_id "1_121530202_121530322_-"; exonnum "8"; txlen "4626";
1	ENSEMBL114_rn	exon	121530202	121530322	0.0997905739575719	-	.	gene_id "ENSRNOG00000075138"; transcript_id "ENSRNOG00000075138_tx_673"; exon_id "1_121530202_121530322_-"; exonnum "10"; txlen "1585";
1	ENSEMBL114_rn	exon	121530202	121530322	0.0997905739575719	-	.	gene_id "ENSRNOG00000075138"; transcript_id "ENSRNOG00000075138_tx_674"; exon_id "1_121530202_121530322_-"; exonnum "9"; txlen "1469";
1	ENSEMBL114_rn	exon	121530202	121530322	0.0997905739575719	-	.	gene_id "ENSRNOG00000075138"; transcript_id "ENSRNOG00000075138_tx_675"; exon_id "1_121530202_121530322_-"; exonnum "8"; txlen "1293";
1	ENSEMBL114_rn	exon	121530202	121530322	0.0997905739575719	-	.	gene_id "ENSRNOG00000075138"; transcript_id "ENSRNOG00000075138_tx_676"; exon_id "1_121530202_121530322_-"; exonnum "7"; txlen "1177";
1	ENSEMBL114_rn	exon	121530202	121530322	0.0997905739575719	-	.	gene_id "ENSRNOG00000075138"; transcript_id "ENSRNOG00000075138_tx_677"; exon_id "1_121530202_121530322_-"; exonnum "8"; txlen "1371";
1	ENSEMBL114_rn	exon	121530202	121530322	0.0997905739575719	-	.	gene_id "ENSRNOG00000075138"; transcript_id "ENSRNOG00000075138_tx_678"; exon_id "1_121530202_121530322_-"; exonnum "6"; txlen "1079";
1	ENSEMBL114_rn	exon	121530202	121530322	0.0993707567651749	-	.	gene_id "ENSRNOG00000075138"; transcript_id "ENSRNOG00000075138_tx_680"; exon_id "1_121530202_121530322_-"; exonnum "10"; txlen "7566";
1	ENSEMBL114_rn	exon	121530202	121530322	0.0993707567651749	-	.	gene_id "ENSRNOG00000075138"; transcript_id "ENSRNOG00000075138_tx_681"; exon_id "1_121530202_121530322_-"; exonnum "10"; txlen "7563";
1	ENSEMBL114_rn	exon	121530202	121530322	0.0972691511539629	-	.	gene_id "ENSRNOG00000075138"; transcript_id "ENSRNOG00000075138_tx_703"; exon_id "1_121530202_121530322_-"; exonnum "4"; txlen "829";
1	ENSEMBL114_rn	exon	121530202	121530322	0.0941529462168101	-	.	gene_id "ENSRNOG00000075138"; transcript_id "ENSRNOG00000075138_tx_706"; exon_id "1_121530202_121530322_-"; exonnum "6"; txlen "4416";
1	ENSEMBL114_rn	exon	121530202	121530322	0.0941529462168101	-	.	gene_id "ENSRNOG00000075138"; transcript_id "ENSRNOG00000075138_tx_707"; exon_id "1_121530202_121530322_-"; exonnum "7"; txlen "4517";
1	ENSEMBL114_rn	exon	121530202	121530322	0.0941529462168101	-	.	gene_id "ENSRNOG00000075138"; transcript_id "ENSRNOG00000075138_tx_708"; exon_id "1_121530202_121530322_-"; exonnum "6"; txlen "4163";
1	ENSEMBL114_rn	exon	121530202	121530322	0.0941529462168101	-	.	gene_id "ENSRNOG00000075138"; transcript_id "ENSRNOG00000075138_tx_709"; exon_id "1_121530202_121530322_-"; exonnum "6"; txlen "4298";
1	ENSEMBL114_rn	exon	121530202	121530322	0.0941529462168101	-	.	gene_id "ENSRNOG00000075138"; transcript_id "ENSRNOG00000075138_tx_710"; exon_id "1_121530202_121530322_-"; exonnum "7"; txlen "4399";
1	ENSEMBL114_rn	exon	121530202	121530322	0.0941529462168101	-	.	gene_id "ENSRNOG00000075138"; transcript_id "ENSRNOG00000075138_tx_711"; exon_id "1_121530202_121530322_-"; exonnum "6"; txlen "4045";
1	ENSEMBL114_rn	exon	121530202	121530322	0.0935108712725813	-	.	gene_id "ENSRNOG00000075138"; transcript_id "ENSRNOG00000075138_tx_713"; exon_id "1_121530202_121530322_-"; exonnum "16"; txlen "5009";
1	ENSEMBL114_rn	exon	121530202	121530322	0.0935108712725813	-	.	gene_id "ENSRNOG00000075138"; transcript_id "ENSRNOG00000075138_tx_714"; exon_id "1_121530202_121530322_-"; exonnum "18"; txlen "5301";
1	ENSEMBL114_rn	exon	121530202	121530322	0.0935108712725813	-	.	gene_id "ENSRNOG00000075138"; transcript_id "ENSRNOG00000075138_tx_715"; exon_id "1_121530202_121530322_-"; exonnum "16"; txlen "4891";
1	ENSEMBL114_rn	exon	121530202	121530322	0.0935108712725813	-	.	gene_id "ENSRNOG00000075138"; transcript_id "ENSRNOG00000075138_tx_716"; exon_id "1_121530202_121530322_-"; exonnum "18"; txlen "5183";
1	ENSEMBL114_rn	exon	121530202	121530322	0.0935108712725813	-	.	gene_id "ENSRNOG00000075138"; transcript_id "ENSRNOG00000075138_tx_717"; exon_id "1_121530202_121530322_-"; exonnum "15"; txlen "4893";
1	ENSEMBL114_rn	exon	121530202	121530322	0.0935108712725813	-	.	gene_id "ENSRNOG00000075138"; transcript_id "ENSRNOG00000075138_tx_718"; exon_id "1_121530202_121530322_-"; exonnum "17"; txlen "5185";
1	ENSEMBL114_rn	exon	121530202	121530322	0.0935108712725813	-	.	gene_id "ENSRNOG00000075138"; transcript_id "ENSRNOG00000075138_tx_719"; exon_id "1_121530202_121530322_-"; exonnum "18"; txlen "5345";
1	ENSEMBL114_rn	exon	121530202	121530322	0.0935108712725813	-	.	gene_id "ENSRNOG00000075138"; transcript_id "ENSRNOG00000075138_tx_720"; exon_id "1_121530202_121530322_-"; exonnum "18"; txlen "5143";
1	ENSEMBL114_rn	exon	121530202	121530322	0.0935108712725813	-	.	gene_id "ENSRNOG00000075138"; transcript_id "ENSRNOG00000075138_tx_721"; exon_id "1_121530202_121530322_-"; exonnum "17"; txlen "5067";
1	ENSEMBL114_rn	exon	121530202	121530322	0.0935108712725813	-	.	gene_id "ENSRNOG00000075138"; transcript_id "ENSRNOG00000075138_tx_722"; exon_id "1_121530202_121530322_-"; exonnum "17"; txlen "5229";
1	ENSEMBL114_rn	exon	121530202	121530322	0.0896127086592716	-	.	gene_id "ENSRNOG00000075138"; transcript_id "ENSRNOG00000075138_tx_733"; exon_id "1_121530202_121530322_-"; exonnum "17"; txlen "6301";
1	ENSEMBL114_rn	exon	121530202	121530322	0.0896127086592716	-	.	gene_id "ENSRNOG00000075138"; transcript_id "ENSRNOG00000075138_tx_734"; exon_id "1_121530202_121530322_-"; exonnum "17"; txlen "6405";
1	ENSEMBL114_rn	exon	121530202	121530322	0.0882755827409699	-	.	gene_id "ENSRNOG00000075138"; transcript_id "ENSRNOG00000075138_tx_742"; exon_id "1_121530202_121530322_-"; exonnum "8"; txlen "4592";
1	ENSEMBL114_rn	exon	121530202	121530322	0.0856347043801314	-	.	gene_id "ENSRNOG00000075138"; transcript_id "ENSRNOG00000075138_tx_745"; exon_id "1_121530202_121530322_-"; exonnum "17"; txlen "4212";
1	ENSEMBL114_rn	exon	121530202	121530322	0.0856347043801314	-	.	gene_id "ENSRNOG00000075138"; transcript_id "ENSRNOG00000075138_tx_746"; exon_id "1_121530202_121530322_-"; exonnum "18"; txlen "4320";
1	ENSEMBL114_rn	exon	121530202	121530322	0.0856347043801314	-	.	gene_id "ENSRNOG00000075138"; transcript_id "ENSRNOG00000075138_tx_747"; exon_id "1_121530202_121530322_-"; exonnum "16"; txlen "4115";
1	ENSEMBL114_rn	exon	121530202	121530322	0.0833169257311491	-	.	gene_id "ENSRNOG00000075138"; transcript_id "ENSRNOG00000075138_tx_749"; exon_id "1_121530202_121530322_-"; exonnum "4"; txlen "2530";
1	ENSEMBL114_rn	exon	121530202	121530322	0.0810779953397207	-	.	gene_id "ENSRNOG00000075138"; transcript_id "ENSRNOG00000075138_tx_754"; exon_id "1_121530202_121530322_-"; exonnum "17"; txlen "4114";
1	ENSEMBL114_rn	exon	121530202	121530322	0.0810779953397207	-	.	gene_id "ENSRNOG00000075138"; transcript_id "ENSRNOG00000075138_tx_755"; exon_id "1_121530202_121530322_-"; exonnum "18"; txlen "4222";
1	ENSEMBL114_rn	exon	121530202	121530322	0.404338451224086	-	.	gene_id "ENSRNOG00000075138"; transcript_id "ENSRNOG00000075138_tx_76"; exon_id "1_121530202_121530322_-"; exonnum "2"; txlen "2324";
1	ENSEMBL114_rn	exon	121530202	121530322	0.0788190137313757	-	.	gene_id "ENSRNOG00000075138"; transcript_id "ENSRNOG00000075138_tx_770"; exon_id "1_121530202_121530322_-"; exonnum "16"; txlen "2205";
1	ENSEMBL114_rn	exon	121530202	121530322	0.0766784141972553	-	.	gene_id "ENSRNOG00000075138"; transcript_id "ENSRNOG00000075138_tx_775"; exon_id "1_121530202_121530322_-"; exonnum "14"; txlen "3770";
1	ENSEMBL114_rn	exon	121530202	121530322	0.0766784141972553	-	.	gene_id "ENSRNOG00000075138"; transcript_id "ENSRNOG00000075138_tx_776"; exon_id "1_121530202_121530322_-"; exonnum "15"; txlen "3974";
1	ENSEMBL114_rn	exon	121530202	121530322	0.0766784141972553	-	.	gene_id "ENSRNOG00000075138"; transcript_id "ENSRNOG00000075138_tx_777"; exon_id "1_121530202_121530322_-"; exonnum "15"; txlen "3878";
1	ENSEMBL114_rn	exon	121530202	121530322	0.0763405238125954	-	.	gene_id "ENSRNOG00000075138"; transcript_id "ENSRNOG00000075138_tx_778"; exon_id "1_121530202_121530322_-"; exonnum "10"; txlen "4843";
1	ENSEMBL114_rn	exon	121530202	121530322	0.0763405238125954	-	.	gene_id "ENSRNOG00000075138"; transcript_id "ENSRNOG00000075138_tx_779"; exon_id "1_121530202_121530322_-"; exonnum "9"; txlen "4746";
1	ENSEMBL114_rn	exon	121530202	121530322	0.389858052347376	-	.	gene_id "ENSRNOG00000075138"; transcript_id "ENSRNOG00000075138_tx_78"; exon_id "1_121530202_121530322_-"; exonnum "7"; txlen "4529";
1	ENSEMBL114_rn	exon	121530202	121530322	0.0727306776564522	-	.	gene_id "ENSRNOG00000075138"; transcript_id "ENSRNOG00000075138_tx_789"; exon_id "1_121530202_121530322_-"; exonnum "18"; txlen "3352";
1	ENSEMBL114_rn	exon	121530202	121530322	0.379696304307609	-	.	gene_id "ENSRNOG00000075138"; transcript_id "ENSRNOG00000075138_tx_79"; exon_id "1_121530202_121530322_-"; exonnum "9"; txlen "4734";
1	ENSEMBL114_rn	exon	121530202	121530322	0.0727306776564522	-	.	gene_id "ENSRNOG00000075138"; transcript_id "ENSRNOG00000075138_tx_790"; exon_id "1_121530202_121530322_-"; exonnum "9"; txlen "3731";
1	ENSEMBL114_rn	exon	121530202	121530322	0.071953904314187	-	.	gene_id "ENSRNOG00000075138"; transcript_id "ENSRNOG00000075138_tx_792"; exon_id "1_121530202_121530322_-"; exonnum "3"; txlen "4198";
1	ENSEMBL114_rn	exon	121530202	121530322	0.071953904314187	-	.	gene_id "ENSRNOG00000075138"; transcript_id "ENSRNOG00000075138_tx_793"; exon_id "1_121530202_121530322_-"; exonnum "3"; txlen "4259";
1	ENSEMBL114_rn	exon	121530202	121530322	0.0716214403479776	-	.	gene_id "ENSRNOG00000075138"; transcript_id "ENSRNOG00000075138_tx_798"; exon_id "1_121530202_121530322_-"; exonnum "5"; txlen "809";
1	ENSEMBL114_rn	exon	121530202	121530322	0.0699862176141652	-	.	gene_id "ENSRNOG00000075138"; transcript_id "ENSRNOG00000075138_tx_801"; exon_id "1_121530202_121530322_-"; exonnum "4"; txlen "3179";
1	ENSEMBL114_rn	exon	121530202	121530322	0.0699862176141652	-	.	gene_id "ENSRNOG00000075138"; transcript_id "ENSRNOG00000075138_tx_802"; exon_id "1_121530202_121530322_-"; exonnum "4"; txlen "3086";
1	ENSEMBL114_rn	exon	121530202	121530322	0.0699862176141652	-	.	gene_id "ENSRNOG00000075138"; transcript_id "ENSRNOG00000075138_tx_803"; exon_id "1_121530202_121530322_-"; exonnum "4"; txlen "3021";
1	ENSEMBL114_rn	exon	121530202	121530322	0.0699862176141652	-	.	gene_id "ENSRNOG00000075138"; transcript_id "ENSRNOG00000075138_tx_804"; exon_id "1_121530202_121530322_-"; exonnum "4"; txlen "2928";
1	ENSEMBL114_rn	exon	121530202	121530322	0.0699862176141652	-	.	gene_id "ENSRNOG00000075138"; transcript_id "ENSRNOG00000075138_tx_805"; exon_id "1_121530202_121530322_-"; exonnum "6"; txlen "3577";
1	ENSEMBL114_rn	exon	121530202	121530322	0.0699862176141652	-	.	gene_id "ENSRNOG00000075138"; transcript_id "ENSRNOG00000075138_tx_806"; exon_id "1_121530202_121530322_-"; exonnum "6"; txlen "3484";
1	ENSEMBL114_rn	exon	121530202	121530322	0.0699862176141652	-	.	gene_id "ENSRNOG00000075138"; transcript_id "ENSRNOG00000075138_tx_807"; exon_id "1_121530202_121530322_-"; exonnum "6"; txlen "3419";
1	ENSEMBL114_rn	exon	121530202	121530322	0.0699862176141652	-	.	gene_id "ENSRNOG00000075138"; transcript_id "ENSRNOG00000075138_tx_808"; exon_id "1_121530202_121530322_-"; exonnum "6"; txlen "3326";
1	ENSEMBL114_rn	exon	121530202	121530322	0.0699862176141652	-	.	gene_id "ENSRNOG00000075138"; transcript_id "ENSRNOG00000075138_tx_809"; exon_id "1_121530202_121530322_-"; exonnum "4"; txlen "3246";
1	ENSEMBL114_rn	exon	121530202	121530322	0.0699862176141652	-	.	gene_id "ENSRNOG00000075138"; transcript_id "ENSRNOG00000075138_tx_810"; exon_id "1_121530202_121530322_-"; exonnum "4"; txlen "3153";
1	ENSEMBL114_rn	exon	121530202	121530322	0.0699862176141652	-	.	gene_id "ENSRNOG00000075138"; transcript_id "ENSRNOG00000075138_tx_811"; exon_id "1_121530202_121530322_-"; exonnum "4"; txlen "3088";
1	ENSEMBL114_rn	exon	121530202	121530322	0.0699862176141652	-	.	gene_id "ENSRNOG00000075138"; transcript_id "ENSRNOG00000075138_tx_812"; exon_id "1_121530202_121530322_-"; exonnum "4"; txlen "2995";
1	ENSEMBL114_rn	exon	121530202	121530322	0.0681935077082147	-	.	gene_id "ENSRNOG00000075138"; transcript_id "ENSRNOG00000075138_tx_816"; exon_id "1_121530202_121530322_-"; exonnum "16"; txlen "4056";
1	ENSEMBL114_rn	exon	121530202	121530322	0.0681935077082147	-	.	gene_id "ENSRNOG00000075138"; transcript_id "ENSRNOG00000075138_tx_817"; exon_id "1_121530202_121530322_-"; exonnum "17"; txlen "4164";
1	ENSEMBL114_rn	exon	121530202	121530322	0.0675356292524199	-	.	gene_id "ENSRNOG00000075138"; transcript_id "ENSRNOG00000075138_tx_822"; exon_id "1_121530202_121530322_-"; exonnum "18"; txlen "3335";
1	ENSEMBL114_rn	exon	121530202	121530322	0.0675356292524199	-	.	gene_id "ENSRNOG00000075138"; transcript_id "ENSRNOG00000075138_tx_823"; exon_id "1_121530202_121530322_-"; exonnum "17"; txlen "3219";
1	ENSEMBL114_rn	exon	121530202	121530322	0.0675356292524199	-	.	gene_id "ENSRNOG00000075138"; transcript_id "ENSRNOG00000075138_tx_824"; exon_id "1_121530202_121530322_-"; exonnum "16"; txlen "4992";
1	ENSEMBL114_rn	exon	121530202	121530322	0.0675356292524199	-	.	gene_id "ENSRNOG00000075138"; transcript_id "ENSRNOG00000075138_tx_825"; exon_id "1_121530202_121530322_-"; exonnum "18"; txlen "5284";
1	ENSEMBL114_rn	exon	121530202	121530322	0.0675356292524199	-	.	gene_id "ENSRNOG00000075138"; transcript_id "ENSRNOG00000075138_tx_826"; exon_id "1_121530202_121530322_-"; exonnum "17"; txlen "5205";
1	ENSEMBL114_rn	exon	121530202	121530322	0.0675356292524199	-	.	gene_id "ENSRNOG00000075138"; transcript_id "ENSRNOG00000075138_tx_827"; exon_id "1_121530202_121530322_-"; exonnum "17"; txlen "5188";
1	ENSEMBL114_rn	exon	121530202	121530322	0.0675356292524199	-	.	gene_id "ENSRNOG00000075138"; transcript_id "ENSRNOG00000075138_tx_828"; exon_id "1_121530202_121530322_-"; exonnum "18"; txlen "3217";
1	ENSEMBL114_rn	exon	121530202	121530322	0.0675356292524199	-	.	gene_id "ENSRNOG00000075138"; transcript_id "ENSRNOG00000075138_tx_829"; exon_id "1_121530202_121530322_-"; exonnum "16"; txlen "4874";
1	ENSEMBL114_rn	exon	121530202	121530322	0.0675356292524199	-	.	gene_id "ENSRNOG00000075138"; transcript_id "ENSRNOG00000075138_tx_830"; exon_id "1_121530202_121530322_-"; exonnum "18"; txlen "5166";
1	ENSEMBL114_rn	exon	121530202	121530322	0.0675356292524199	-	.	gene_id "ENSRNOG00000075138"; transcript_id "ENSRNOG00000075138_tx_831"; exon_id "1_121530202_121530322_-"; exonnum "17"; txlen "5087";
1	ENSEMBL114_rn	exon	121530202	121530322	0.0675356292524199	-	.	gene_id "ENSRNOG00000075138"; transcript_id "ENSRNOG00000075138_tx_832"; exon_id "1_121530202_121530322_-"; exonnum "9"; txlen "3714";
1	ENSEMBL114_rn	exon	121530202	121530322	0.0675356292524199	-	.	gene_id "ENSRNOG00000075138"; transcript_id "ENSRNOG00000075138_tx_833"; exon_id "1_121530202_121530322_-"; exonnum "17"; txlen "5168";
1	ENSEMBL114_rn	exon	121530202	121530322	0.0675356292524199	-	.	gene_id "ENSRNOG00000075138"; transcript_id "ENSRNOG00000075138_tx_834"; exon_id "1_121530202_121530322_-"; exonnum "18"; txlen "5328";
1	ENSEMBL114_rn	exon	121530202	121530322	0.0675356292524199	-	.	gene_id "ENSRNOG00000075138"; transcript_id "ENSRNOG00000075138_tx_835"; exon_id "1_121530202_121530322_-"; exonnum "18"; txlen "5126";
1	ENSEMBL114_rn	exon	121530202	121530322	0.0675356292524199	-	.	gene_id "ENSRNOG00000075138"; transcript_id "ENSRNOG00000075138_tx_836"; exon_id "1_121530202_121530322_-"; exonnum "17"; txlen "5050";
1	ENSEMBL114_rn	exon	121530202	121530322	0.0675356292524199	-	.	gene_id "ENSRNOG00000075138"; transcript_id "ENSRNOG00000075138_tx_837"; exon_id "1_121530202_121530322_-"; exonnum "9"; txlen "5663";
1	ENSEMBL114_rn	exon	121530202	121530322	0.0675356292524199	-	.	gene_id "ENSRNOG00000075138"; transcript_id "ENSRNOG00000075138_tx_838"; exon_id "1_121530202_121530322_-"; exonnum "9"; txlen "5545";
1	ENSEMBL114_rn	exon	121530202	121530322	0.0675356292524199	-	.	gene_id "ENSRNOG00000075138"; transcript_id "ENSRNOG00000075138_tx_839"; exon_id "1_121530202_121530322_-"; exonnum "17"; txlen "5212";
1	ENSEMBL114_rn	exon	121530202	121530322	0.373254060491856	-	.	gene_id "ENSRNOG00000075138"; transcript_id "ENSRNOG00000075138_tx_87"; exon_id "1_121530202_121530322_-"; exonnum "8"; txlen "4637";
1	ENSEMBL114_rn	exon	121530202	121530322	0.0655883373601172	-	.	gene_id "ENSRNOG00000075138"; transcript_id "ENSRNOG00000075138_tx_875"; exon_id "1_121530202_121530322_-"; exonnum "9"; txlen "4700";
1	ENSEMBL114_rn	exon	121530202	121530322	0.0655883373601172	-	.	gene_id "ENSRNOG00000075138"; transcript_id "ENSRNOG00000075138_tx_876"; exon_id "1_121530202_121530322_-"; exonnum "9"; txlen "4693";
1	ENSEMBL114_rn	exon	121530202	121530322	0.0655883373601172	-	.	gene_id "ENSRNOG00000075138"; transcript_id "ENSRNOG00000075138_tx_877"; exon_id "1_121530202_121530322_-"; exonnum "8"; txlen "4584";
1	ENSEMBL114_rn	exon	121530202	121530322	0.0655883373601172	-	.	gene_id "ENSRNOG00000075138"; transcript_id "ENSRNOG00000075138_tx_878"; exon_id "1_121530202_121530322_-"; exonnum "8"; txlen "4577";
1	ENSEMBL114_rn	exon	121530202	121530322	0.0633208635556733	-	.	gene_id "ENSRNOG00000075138"; transcript_id "ENSRNOG00000075138_tx_880"; exon_id "1_121530202_121530322_-"; exonnum "4"; txlen "3281";
1	ENSEMBL114_rn	exon	121530202	121530322	0.0633208635556733	-	.	gene_id "ENSRNOG00000075138"; transcript_id "ENSRNOG00000075138_tx_881"; exon_id "1_121530202_121530322_-"; exonnum "4"; txlen "3123";
1	ENSEMBL114_rn	exon	121530202	121530322	0.0633208635556733	-	.	gene_id "ENSRNOG00000075138"; transcript_id "ENSRNOG00000075138_tx_882"; exon_id "1_121530202_121530322_-"; exonnum "6"; txlen "3679";
1	ENSEMBL114_rn	exon	121530202	121530322	0.0633208635556733	-	.	gene_id "ENSRNOG00000075138"; transcript_id "ENSRNOG00000075138_tx_883"; exon_id "1_121530202_121530322_-"; exonnum "6"; txlen "3521";
1	ENSEMBL114_rn	exon	121530202	121530322	0.0633208635556733	-	.	gene_id "ENSRNOG00000075138"; transcript_id "ENSRNOG00000075138_tx_884"; exon_id "1_121530202_121530322_-"; exonnum "4"; txlen "3348";
1	ENSEMBL114_rn	exon	121530202	121530322	0.0633208635556733	-	.	gene_id "ENSRNOG00000075138"; transcript_id "ENSRNOG00000075138_tx_885"; exon_id "1_121530202_121530322_-"; exonnum "4"; txlen "3190";
1	ENSEMBL114_rn	exon	121530202	121530322	0.0630552109851005	-	.	gene_id "ENSRNOG00000075138"; transcript_id "ENSRNOG00000075138_tx_886"; exon_id "1_121530202_121530322_-"; exonnum "16"; txlen "2105";
1	ENSEMBL114_rn	exon	121530202	121530322	0.0630552109851005	-	.	gene_id "ENSRNOG00000075138"; transcript_id "ENSRNOG00000075138_tx_887"; exon_id "1_121530202_121530322_-"; exonnum "16"; txlen "2105";
1	ENSEMBL114_rn	exon	121530202	121530322	0.0630552109851005	-	.	gene_id "ENSRNOG00000075138"; transcript_id "ENSRNOG00000075138_tx_888"; exon_id "1_121530202_121530322_-"; exonnum "17"; txlen "2221";
1	ENSEMBL114_rn	exon	121530202	121530322	0.35471624370148	-	.	gene_id "ENSRNOG00000075138"; transcript_id "ENSRNOG00000075138_tx_90"; exon_id "1_121530202_121530322_-"; exonnum "9"; txlen "4707";
1	ENSEMBL114_rn	exon	121530202	121530322	0.0526848543671204	-	.	gene_id "ENSRNOG00000075138"; transcript_id "ENSRNOG00000075138_tx_952"; exon_id "1_121530202_121530322_-"; exonnum "15"; txlen "2176";
1	ENSEMBL114_rn	exon	121530202	121530322	0.0526848543671204	-	.	gene_id "ENSRNOG00000075138"; transcript_id "ENSRNOG00000075138_tx_953"; exon_id "1_121530202_121530322_-"; exonnum "16"; txlen "2294";
1	ENSEMBL114_rn	exon	121530202	121530322	0.0526848543671204	-	.	gene_id "ENSRNOG00000075138"; transcript_id "ENSRNOG00000075138_tx_954"; exon_id "1_121530202_121530322_-"; exonnum "14"; txlen "2080";
1	ENSEMBL114_rn	exon	121530202	121530322	0.0505174981640117	-	.	gene_id "ENSRNOG00000075138"; transcript_id "ENSRNOG00000075138_tx_964"; exon_id "1_121530202_121530322_-"; exonnum "7"; txlen "1105";
1	ENSEMBL114_rn	exon	121530202	121530322	0.0472914082388254	-	.	gene_id "ENSRNOG00000075138"; transcript_id "ENSRNOG00000075138_tx_983"; exon_id "1_121530202_121530322_-"; exonnum "14"; txlen "1910";
1	ENSEMBL114_rn	exon	121530202	121530322	0.0472914082388254	-	.	gene_id "ENSRNOG00000075138"; transcript_id "ENSRNOG00000075138_tx_984"; exon_id "1_121530202_121530322_-"; exonnum "15"; txlen "2026";
1	ENSEMBL114_rn	exon	121530202	121530322	0.0472914082388254	-	.	gene_id "ENSRNOG00000075138"; transcript_id "ENSRNOG00000075138_tx_985"; exon_id "1_121530202_121530322_-"; exonnum "15"; txlen "2106";
1	ENSEMBL114_rn	exon	121530202	121530322	0.0472914082388254	-	.	gene_id "ENSRNOG00000075138"; transcript_id "ENSRNOG00000075138_tx_986"; exon_id "1_121530202_121530322_-"; exonnum "15"; txlen "2006";
1	ENSEMBL114_rn	exon	121530202	121530322	0.0472914082388254	-	.	gene_id "ENSRNOG00000075138"; transcript_id "ENSRNOG00000075138_tx_987"; exon_id "1_121530202_121530322_-"; exonnum "16"; txlen "2202";
1	ENSEMBL114_rn	exon	121530202	121530322	0.0472914082388254	-	.	gene_id "ENSRNOG00000075138"; transcript_id "ENSRNOG00000075138_tx_988"; exon_id "1_121530202_121530322_-"; exonnum "16"; txlen "2222";
1	ENSEMBL114_rn	exon	121530202	121530322	0.0472914082388254	-	.	gene_id "ENSRNOG00000075138"; transcript_id "ENSRNOG00000075138_tx_989"; exon_id "1_121530202_121530322_-"; exonnum "16"; txlen "2122";
1	ENSEMBL114_rn	exon	121530202	121530322	0.0445816942788997	-	.	gene_id "ENSRNOG00000075138"; transcript_id "ENSRNOG00000075138_tx_994"; exon_id "1_121530202_121530322_-"; exonnum "5"; txlen "930";
1	sraer114_mid	exon	121537478	121537578	0.00146690711429646	-	.	gene_id "ENSRNOG00000075138"; transcript_id "ENSRNOG00000075138_tx_1057"; exon_id "1_121537478_121537578_-"; exonnum "21"; txlen "8284";
1	sraer114_mid	exon	121537478	121537578	0.00146690711429646	-	.	gene_id "ENSRNOG00000075138"; transcript_id "ENSRNOG00000075138_tx_1058"; exon_id "1_121537478_121537578_-"; exonnum "21"; txlen "8338";
1	sraer114_mid	exon	121537478	121537578	0.306686892905418	-	.	gene_id "ENSRNOG00000075138"; transcript_id "ENSRNOG00000075138_tx_123"; exon_id "1_121537478_121537578_-"; exonnum "8"; txlen "4727";
1	sraer114_mid	exon	121537478	121537578	0.196071982046834	-	.	gene_id "ENSRNOG00000075138"; transcript_id "ENSRNOG00000075138_tx_255"; exon_id "1_121537478_121537578_-"; exonnum "7"; txlen "4630";
1	sraer114_mid	exon	121537478	121537578	0.180339521536799	-	.	gene_id "ENSRNOG00000075138"; transcript_id "ENSRNOG00000075138_tx_317"; exon_id "1_121537478_121537578_-"; exonnum "9"; txlen "7005";
1	sraer114_mid	exon	121537478	121537578	0.180339521536799	-	.	gene_id "ENSRNOG00000075138"; transcript_id "ENSRNOG00000075138_tx_318"; exon_id "1_121537478_121537578_-"; exonnum "9"; txlen "7002";
1	sraer114_mid	exon	121537478	121537578	0.180339521536799	-	.	gene_id "ENSRNOG00000075138"; transcript_id "ENSRNOG00000075138_tx_319"; exon_id "1_121537478_121537578_-"; exonnum "9"; txlen "7258";
1	sraer114_mid	exon	121537478	121537578	0.180339521536799	-	.	gene_id "ENSRNOG00000075138"; transcript_id "ENSRNOG00000075138_tx_320"; exon_id "1_121537478_121537578_-"; exonnum "9"; txlen "7255";
1	sraer114_mid	exon	121537478	121537578	0.180339521536799	-	.	gene_id "ENSRNOG00000075138"; transcript_id "ENSRNOG00000075138_tx_321"; exon_id "1_121537478_121537578_-"; exonnum "9"; txlen "6912";
1	sraer114_mid	exon	121537478	121537578	0.180339521536799	-	.	gene_id "ENSRNOG00000075138"; transcript_id "ENSRNOG00000075138_tx_322"; exon_id "1_121537478_121537578_-"; exonnum "9"; txlen "6909";
1	sraer114_mid	exon	121537478	121537578	0.180339521536799	-	.	gene_id "ENSRNOG00000075138"; transcript_id "ENSRNOG00000075138_tx_323"; exon_id "1_121537478_121537578_-"; exonnum "9"; txlen "7165";
1	sraer114_mid	exon	121537478	121537578	0.180339521536799	-	.	gene_id "ENSRNOG00000075138"; transcript_id "ENSRNOG00000075138_tx_324"; exon_id "1_121537478_121537578_-"; exonnum "9"; txlen "7162";
1	sraer114_mid	exon	121537478	121537578	0.180339521536799	-	.	gene_id "ENSRNOG00000075138"; transcript_id "ENSRNOG00000075138_tx_325"; exon_id "1_121537478_121537578_-"; exonnum "9"; txlen "7007";
1	sraer114_mid	exon	121537478	121537578	0.180339521536799	-	.	gene_id "ENSRNOG00000075138"; transcript_id "ENSRNOG00000075138_tx_326"; exon_id "1_121537478_121537578_-"; exonnum "9"; txlen "7004";
1	sraer114_mid	exon	121537478	121537578	0.180339521536799	-	.	gene_id "ENSRNOG00000075138"; transcript_id "ENSRNOG00000075138_tx_327"; exon_id "1_121537478_121537578_-"; exonnum "9"; txlen "6754";
1	sraer114_mid	exon	121537478	121537578	0.180339521536799	-	.	gene_id "ENSRNOG00000075138"; transcript_id "ENSRNOG00000075138_tx_328"; exon_id "1_121537478_121537578_-"; exonnum "9"; txlen "6751";
1	sraer114_mid	exon	121537478	121537578	0.180339521536799	-	.	gene_id "ENSRNOG00000075138"; transcript_id "ENSRNOG00000075138_tx_329"; exon_id "1_121537478_121537578_-"; exonnum "9"; txlen "6847";
1	sraer114_mid	exon	121537478	121537578	0.180339521536799	-	.	gene_id "ENSRNOG00000075138"; transcript_id "ENSRNOG00000075138_tx_330"; exon_id "1_121537478_121537578_-"; exonnum "9"; txlen "6844";
1	sraer114_mid	exon	121537478	121537578	0.172978724739379	-	.	gene_id "ENSRNOG00000075138"; transcript_id "ENSRNOG00000075138_tx_339"; exon_id "1_121537478_121537578_-"; exonnum "8"; txlen "7068";
1	sraer114_mid	exon	121537478	121537578	0.172978724739379	-	.	gene_id "ENSRNOG00000075138"; transcript_id "ENSRNOG00000075138_tx_340"; exon_id "1_121537478_121537578_-"; exonnum "8"; txlen "7065";
1	sraer114_mid	exon	121537478	121537578	0.172978724739379	-	.	gene_id "ENSRNOG00000075138"; transcript_id "ENSRNOG00000075138_tx_341"; exon_id "1_121537478_121537578_-"; exonnum "8"; txlen "6815";
1	sraer114_mid	exon	121537478	121537578	0.172978724739379	-	.	gene_id "ENSRNOG00000075138"; transcript_id "ENSRNOG00000075138_tx_342"; exon_id "1_121537478_121537578_-"; exonnum "8"; txlen "6812";
1	sraer114_mid	exon	121537478	121537578	0.172978724739379	-	.	gene_id "ENSRNOG00000075138"; transcript_id "ENSRNOG00000075138_tx_345"; exon_id "1_121537478_121537578_-"; exonnum "8"; txlen "6908";
1	sraer114_mid	exon	121537478	121537578	0.172978724739379	-	.	gene_id "ENSRNOG00000075138"; transcript_id "ENSRNOG00000075138_tx_346"; exon_id "1_121537478_121537578_-"; exonnum "8"; txlen "6905";
1	sraer114_mid	exon	121537478	121537578	0.172978724739379	-	.	gene_id "ENSRNOG00000075138"; transcript_id "ENSRNOG00000075138_tx_348"; exon_id "1_121537478_121537578_-"; exonnum "8"; txlen "6657";
1	sraer114_mid	exon	121537478	121537578	0.172978724739379	-	.	gene_id "ENSRNOG00000075138"; transcript_id "ENSRNOG00000075138_tx_349"; exon_id "1_121537478_121537578_-"; exonnum "8"; txlen "6654";
1	sraer114_mid	exon	121537478	121537578	0.164221471270434	-	.	gene_id "ENSRNOG00000075138"; transcript_id "ENSRNOG00000075138_tx_410"; exon_id "1_121537478_121537578_-"; exonnum "8"; txlen "4692";
1	sraer114_mid	exon	121537478	121537578	0.164221471270434	-	.	gene_id "ENSRNOG00000075138"; transcript_id "ENSRNOG00000075138_tx_411"; exon_id "1_121537478_121537578_-"; exonnum "7"; txlen "4595";
1	sraer114_mid	exon	121537478	121537578	0.146751101986345	-	.	gene_id "ENSRNOG00000075138"; transcript_id "ENSRNOG00000075138_tx_461"; exon_id "1_121537478_121537578_-"; exonnum "8"; txlen "4711";
1	sraer114_mid	exon	121537478	121537578	0.132062467282703	-	.	gene_id "ENSRNOG00000075138"; transcript_id "ENSRNOG00000075138_tx_555"; exon_id "1_121537478_121537578_-"; exonnum "11"; txlen "1769";
1	sraer114_mid	exon	121537478	121537578	0.132062467282703	-	.	gene_id "ENSRNOG00000075138"; transcript_id "ENSRNOG00000075138_tx_556"; exon_id "1_121537478_121537578_-"; exonnum "12"; txlen "1885";
1	sraer114_mid	exon	121537478	121537578	0.132062467282703	-	.	gene_id "ENSRNOG00000075138"; transcript_id "ENSRNOG00000075138_tx_557"; exon_id "1_121537478_121537578_-"; exonnum "10"; txlen "1672";
1	sraer114_mid	exon	121537478	121537578	0.132062467282703	-	.	gene_id "ENSRNOG00000075138"; transcript_id "ENSRNOG00000075138_tx_558"; exon_id "1_121537478_121537578_-"; exonnum "11"; txlen "1788";
1	sraer114_mid	exon	121537478	121537578	0.122398830081853	-	.	gene_id "ENSRNOG00000075138"; transcript_id "ENSRNOG00000075138_tx_577"; exon_id "1_121537478_121537578_-"; exonnum "7"; txlen "4614";
1	sraer114_mid	exon	121537478	121537578	0.122398830081853	-	.	gene_id "ENSRNOG00000075138"; transcript_id "ENSRNOG00000075138_tx_578"; exon_id "1_121537478_121537578_-"; exonnum "7"; txlen "4361";
1	sraer114_mid	exon	121537478	121537578	0.122398830081853	-	.	gene_id "ENSRNOG00000075138"; transcript_id "ENSRNOG00000075138_tx_579"; exon_id "1_121537478_121537578_-"; exonnum "7"; txlen "4658";
1	sraer114_mid	exon	121537478	121537578	0.122398830081853	-	.	gene_id "ENSRNOG00000075138"; transcript_id "ENSRNOG00000075138_tx_580"; exon_id "1_121537478_121537578_-"; exonnum "7"; txlen "4496";
1	sraer114_mid	exon	121537478	121537578	0.122398830081853	-	.	gene_id "ENSRNOG00000075138"; transcript_id "ENSRNOG00000075138_tx_581"; exon_id "1_121537478_121537578_-"; exonnum "7"; txlen "4243";
1	sraer114_mid	exon	121537478	121537578	0.122398830081853	-	.	gene_id "ENSRNOG00000075138"; transcript_id "ENSRNOG00000075138_tx_582"; exon_id "1_121537478_121537578_-"; exonnum "7"; txlen "5082";
1	sraer114_mid	exon	121537478	121537578	0.119731458234239	-	.	gene_id "ENSRNOG00000075138"; transcript_id "ENSRNOG00000075138_tx_601"; exon_id "1_121537478_121537578_-"; exonnum "16"; txlen "4137";
1	sraer114_mid	exon	121537478	121537578	0.119731458234239	-	.	gene_id "ENSRNOG00000075138"; transcript_id "ENSRNOG00000075138_tx_602"; exon_id "1_121537478_121537578_-"; exonnum "15"; txlen "4021";
1	sraer114_mid	exon	121537478	121537578	0.119731458234239	-	.	gene_id "ENSRNOG00000075138"; transcript_id "ENSRNOG00000075138_tx_603"; exon_id "1_121537478_121537578_-"; exonnum "15"; txlen "4040";
1	sraer114_mid	exon	121537478	121537578	0.119731458234239	-	.	gene_id "ENSRNOG00000075138"; transcript_id "ENSRNOG00000075138_tx_604"; exon_id "1_121537478_121537578_-"; exonnum "14"; txlen "3905";
1	sraer114_mid	exon	121537478	121537578	0.119731458234239	-	.	gene_id "ENSRNOG00000075138"; transcript_id "ENSRNOG00000075138_tx_605"; exon_id "1_121537478_121537578_-"; exonnum "16"; txlen "4225";
1	sraer114_mid	exon	121537478	121537578	0.119731458234239	-	.	gene_id "ENSRNOG00000075138"; transcript_id "ENSRNOG00000075138_tx_606"; exon_id "1_121537478_121537578_-"; exonnum "14"; txlen "3924";
1	sraer114_mid	exon	121537478	121537578	0.119731458234239	-	.	gene_id "ENSRNOG00000075138"; transcript_id "ENSRNOG00000075138_tx_607"; exon_id "1_121537478_121537578_-"; exonnum "13"; txlen "3808";
1	sraer114_mid	exon	121537478	121537578	0.119731458234239	-	.	gene_id "ENSRNOG00000075138"; transcript_id "ENSRNOG00000075138_tx_608"; exon_id "1_121537478_121537578_-"; exonnum "15"; txlen "4128";
1	sraer114_mid	exon	121537478	121537578	0.103763367150695	-	.	gene_id "ENSRNOG00000075138"; transcript_id "ENSRNOG00000075138_tx_666"; exon_id "1_121537478_121537578_-"; exonnum "10"; txlen "1619";
1	sraer114_mid	exon	121537478	121537578	0.103763367150695	-	.	gene_id "ENSRNOG00000075138"; transcript_id "ENSRNOG00000075138_tx_668"; exon_id "1_121537478_121537578_-"; exonnum "11"; txlen "1735";
1	sraer114_mid	exon	121537478	121537578	0.0993707567651749	-	.	gene_id "ENSRNOG00000075138"; transcript_id "ENSRNOG00000075138_tx_680"; exon_id "1_121537478_121537578_-"; exonnum "9"; txlen "7566";
1	sraer114_mid	exon	121537478	121537578	0.0993707567651749	-	.	gene_id "ENSRNOG00000075138"; transcript_id "ENSRNOG00000075138_tx_681"; exon_id "1_121537478_121537578_-"; exonnum "9"; txlen "7563";
1	sraer114_mid	exon	121537478	121537578	0.0941529462168101	-	.	gene_id "ENSRNOG00000075138"; transcript_id "ENSRNOG00000075138_tx_707"; exon_id "1_121537478_121537578_-"; exonnum "6"; txlen "4517";
1	sraer114_mid	exon	121537478	121537578	0.0941529462168101	-	.	gene_id "ENSRNOG00000075138"; transcript_id "ENSRNOG00000075138_tx_710"; exon_id "1_121537478_121537578_-"; exonnum "6"; txlen "4399";
1	sraer114_mid	exon	121537478	121537578	0.0896127086592716	-	.	gene_id "ENSRNOG00000075138"; transcript_id "ENSRNOG00000075138_tx_733"; exon_id "1_121537478_121537578_-"; exonnum "16"; txlen "6301";
1	sraer114_mid	exon	121537478	121537578	0.0896127086592716	-	.	gene_id "ENSRNOG00000075138"; transcript_id "ENSRNOG00000075138_tx_734"; exon_id "1_121537478_121537578_-"; exonnum "16"; txlen "6405";
1	sraer114_mid	exon	121537478	121537578	0.0763405238125954	-	.	gene_id "ENSRNOG00000075138"; transcript_id "ENSRNOG00000075138_tx_778"; exon_id "1_121537478_121537578_-"; exonnum "9"; txlen "4843";
1	sraer114_mid	exon	121537478	121537578	0.0763405238125954	-	.	gene_id "ENSRNOG00000075138"; transcript_id "ENSRNOG00000075138_tx_779"; exon_id "1_121537478_121537578_-"; exonnum "8"; txlen "4746";
1	sraer114_mid	exon	121537478	121537578	0.0716214403479776	-	.	gene_id "ENSRNOG00000075138"; transcript_id "ENSRNOG00000075138_tx_798"; exon_id "1_121537478_121537578_-"; exonnum "4"; txlen "809";
1	sraer114_mid	exon	121537478	121537578	0.0655883373601172	-	.	gene_id "ENSRNOG00000075138"; transcript_id "ENSRNOG00000075138_tx_876"; exon_id "1_121537478_121537578_-"; exonnum "8"; txlen "4693";
1	sraer114_mid	exon	121537478	121537578	0.0655883373601172	-	.	gene_id "ENSRNOG00000075138"; transcript_id "ENSRNOG00000075138_tx_878"; exon_id "1_121537478_121537578_-"; exonnum "7"; txlen "4577";
1	sraer114_mid	exon	121537478	121537578	0.0445816942788997	-	.	gene_id "ENSRNOG00000075138"; transcript_id "ENSRNOG00000075138_tx_994"; exon_id "1_121537478_121537578_-"; exonnum "4"; txlen "930";
1	ensembl	exon	121537478	121537585	0	-	.	gene_id "ENSRNOG00000075138"; gene_version "1"; transcript_id "ENSRNOT00000167652"; transcript_version "1"; exon_number "8"; gene_source "ensembl"; gene_biotype "lncRNA"; transcript_source "ensembl"; transcript_biotype "lncRNA"; exon_id "ENSRNOE00000764733"; exon_version "1";
1	ENSEMBL114_rn	exon	121537478	121537585	0.240952370422001	-	.	gene_id "ENSRNOG00000075138"; transcript_id "ENSRNOG00000075138_tx_159"; exon_id "1_121537478_121537585_-"; exonnum "9"; txlen "4850";
1	ENSEMBL114_rn	exon	121537478	121537585	0.148014479864374	-	.	gene_id "ENSRNOG00000075138"; transcript_id "ENSRNOG00000075138_tx_458"; exon_id "1_121537478_121537585_-"; exonnum "15"; txlen "4028";
1	ENSEMBL114_rn	exon	121537478	121537585	0.148014479864374	-	.	gene_id "ENSRNOG00000075138"; transcript_id "ENSRNOG00000075138_tx_459"; exon_id "1_121537478_121537585_-"; exonnum "16"; txlen "4232";
1	ENSEMBL114_rn	exon	121537478	121537585	0.138115422293827	-	.	gene_id "ENSRNOG00000075138"; transcript_id "ENSRNOG00000075138_tx_542"; exon_id "1_121537478_121537585_-"; exonnum "14"; txlen "3912";
1	ENSEMBL114_rn	exon	121537478	121537585	0.13394907395817	-	.	gene_id "ENSRNOG00000075138"; transcript_id "ENSRNOG00000075138_tx_544"; exon_id "1_121537478_121537585_-"; exonnum "11"; txlen "1776";
1	ENSEMBL114_rn	exon	121537478	121537585	0.13394907395817	-	.	gene_id "ENSRNOG00000075138"; transcript_id "ENSRNOG00000075138_tx_545"; exon_id "1_121537478_121537585_-"; exonnum "12"; txlen "1892";
1	ENSEMBL114_rn	exon	121537478	121537585	0.13394907395817	-	.	gene_id "ENSRNOG00000075138"; transcript_id "ENSRNOG00000075138_tx_546"; exon_id "1_121537478_121537585_-"; exonnum "10"; txlen "1679";
1	ENSEMBL114_rn	exon	121537478	121537585	0.13394907395817	-	.	gene_id "ENSRNOG00000075138"; transcript_id "ENSRNOG00000075138_tx_547"; exon_id "1_121537478_121537585_-"; exonnum "11"; txlen "1795";
1	ENSEMBL114_rn	exon	121537478	121537585	0.132301690069854	-	.	gene_id "ENSRNOG00000075138"; transcript_id "ENSRNOG00000075138_tx_551"; exon_id "1_121537478_121537585_-"; exonnum "14"; txlen "3931";
1	ENSEMBL114_rn	exon	121537478	121537585	0.132301690069854	-	.	gene_id "ENSRNOG00000075138"; transcript_id "ENSRNOG00000075138_tx_552"; exon_id "1_121537478_121537585_-"; exonnum "13"; txlen "3815";
1	ENSEMBL114_rn	exon	121537478	121537585	0.132301690069854	-	.	gene_id "ENSRNOG00000075138"; transcript_id "ENSRNOG00000075138_tx_553"; exon_id "1_121537478_121537585_-"; exonnum "15"; txlen "4135";
1	ENSEMBL114_rn	exon	121537478	121537585	0.130337459563418	-	.	gene_id "ENSRNOG00000075138"; transcript_id "ENSRNOG00000075138_tx_560"; exon_id "1_121537478_121537585_-"; exonnum "8"; txlen "4753";
1	ENSEMBL114_rn	exon	121537478	121537585	0.120831353519855	-	.	gene_id "ENSRNOG00000075138"; transcript_id "ENSRNOG00000075138_tx_592"; exon_id "1_121537478_121537585_-"; exonnum "16"; txlen "4144";
1	ENSEMBL114_rn	exon	121537478	121537585	0.120831353519855	-	.	gene_id "ENSRNOG00000075138"; transcript_id "ENSRNOG00000075138_tx_594"; exon_id "1_121537478_121537585_-"; exonnum "15"; txlen "4028";
1	ENSEMBL114_rn	exon	121537478	121537585	0.120831353519855	-	.	gene_id "ENSRNOG00000075138"; transcript_id "ENSRNOG00000075138_tx_596"; exon_id "1_121537478_121537585_-"; exonnum "17"; txlen "4348";
1	ENSEMBL114_rn	exon	121537478	121537585	0.120831353519855	-	.	gene_id "ENSRNOG00000075138"; transcript_id "ENSRNOG00000075138_tx_597"; exon_id "1_121537478_121537585_-"; exonnum "15"; txlen "4047";
1	ENSEMBL114_rn	exon	121537478	121537585	0.103763367150695	-	.	gene_id "ENSRNOG00000075138"; transcript_id "ENSRNOG00000075138_tx_665"; exon_id "1_121537478_121537585_-"; exonnum "10"; txlen "1626";
1	ENSEMBL114_rn	exon	121537478	121537585	0.103763367150695	-	.	gene_id "ENSRNOG00000075138"; transcript_id "ENSRNOG00000075138_tx_667"; exon_id "1_121537478_121537585_-"; exonnum "11"; txlen "1742";
1	ENSEMBL114_rn	exon	121537478	121537585	0.0856347043801314	-	.	gene_id "ENSRNOG00000075138"; transcript_id "ENSRNOG00000075138_tx_746"; exon_id "1_121537478_121537585_-"; exonnum "17"; txlen "4320";
1	ENSEMBL114_rn	exon	121537478	121537585	0.0810779953397207	-	.	gene_id "ENSRNOG00000075138"; transcript_id "ENSRNOG00000075138_tx_755"; exon_id "1_121537478_121537585_-"; exonnum "17"; txlen "4222";
1	ENSEMBL114_rn	exon	121537478	121537585	0.0766784141972553	-	.	gene_id "ENSRNOG00000075138"; transcript_id "ENSRNOG00000075138_tx_777"; exon_id "1_121537478_121537585_-"; exonnum "14"; txlen "3878";
1	ENSEMBL114_rn	exon	121537478	121537585	0.379696304307609	-	.	gene_id "ENSRNOG00000075138"; transcript_id "ENSRNOG00000075138_tx_79"; exon_id "1_121537478_121537585_-"; exonnum "8"; txlen "4734";
1	ENSEMBL114_rn	exon	121537478	121537585	0.0681935077082147	-	.	gene_id "ENSRNOG00000075138"; transcript_id "ENSRNOG00000075138_tx_817"; exon_id "1_121537478_121537585_-"; exonnum "16"; txlen "4164";
1	ENSEMBL114_rn	exon	121537478	121537585	0.373254060491856	-	.	gene_id "ENSRNOG00000075138"; transcript_id "ENSRNOG00000075138_tx_87"; exon_id "1_121537478_121537585_-"; exonnum "7"; txlen "4637";
1	ENSEMBL114_rn	exon	121537478	121537585	0.0655883373601172	-	.	gene_id "ENSRNOG00000075138"; transcript_id "ENSRNOG00000075138_tx_875"; exon_id "1_121537478_121537585_-"; exonnum "8"; txlen "4700";
1	ENSEMBL114_rn	exon	121537478	121537585	0.0655883373601172	-	.	gene_id "ENSRNOG00000075138"; transcript_id "ENSRNOG00000075138_tx_877"; exon_id "1_121537478_121537585_-"; exonnum "7"; txlen "4584";
1	sraer114_ss	exon	121552507	121552609	0.404338451224086	-	.	gene_id "ENSRNOG00000075138"; transcript_id "ENSRNOG00000075138_tx_76"; exon_id "1_121552507_121552609_-"; exonnum "1"; txlen "2324";
1	ensembl	exon	121557126	121558135	0	-	.	gene_id "ENSRNOG00000087020"; gene_version "1"; transcript_id "ENSRNOT00000127740"; transcript_version "1"; exon_number "2"; gene_source "ensembl"; gene_biotype "lncRNA"; transcript_source "ensembl"; transcript_biotype "lncRNA"; exon_id "ENSRNOE00000773072"; exon_version "1"; tag "Ensembl_canonical";
1	ensembl	gene	121557126	121587695	0	-	.	gene_id "ENSRNOG00000087020"; gene_version "1"; gene_source "ensembl"; gene_biotype "lncRNA";
1	ensembl	transcript	121557126	121587695	0	-	.	gene_id "ENSRNOG00000087020"; gene_version "1"; transcript_id "ENSRNOT00000127740"; transcript_version "1"; gene_source "ensembl"; gene_biotype "lncRNA"; transcript_source "ensembl"; transcript_biotype "lncRNA"; tag "Ensembl_canonical";
1	sraer114_es	exon	121558708	121558854	0.360706435529279	-	.	gene_id "ENSRNOG00000075138"; transcript_id "ENSRNOG00000075138_tx_88"; exon_id "1_121558708_121558854_-"; exonnum "4"; txlen "612";
1	ensembl	exon	121564144	121564293	0	-	.	gene_id "ENSRNOG00000075138"; gene_version "1"; transcript_id "ENSRNOT00000132697"; transcript_version "1"; exon_number "5"; gene_source "ensembl"; gene_biotype "lncRNA"; transcript_source "ensembl"; transcript_biotype "lncRNA"; exon_id "ENSRNOE00000725023"; exon_version "1"; tag "Ensembl_canonical";
1	ensembl	exon	121564144	121564293	0	-	.	gene_id "ENSRNOG00000075138"; gene_version "1"; transcript_id "ENSRNOT00000167652"; transcript_version "1"; exon_number "7"; gene_source "ensembl"; gene_biotype "lncRNA"; transcript_source "ensembl"; transcript_biotype "lncRNA"; exon_id "ENSRNOE00000725023"; exon_version "1";
1	ENSEMBL114_rn	exon	121564144	121564293	0.0433504575522566	-	.	gene_id "ENSRNOG00000075138"; transcript_id "ENSRNOG00000075138_tx_1007"; exon_id "1_121564144_121564293_-"; exonnum "15"; txlen "2222";
1	ENSEMBL114_rn	exon	121564144	121564293	0.0433504575522566	-	.	gene_id "ENSRNOG00000075138"; transcript_id "ENSRNOG00000075138_tx_1008"; exon_id "1_121564144_121564293_-"; exonnum "15"; txlen "2122";
1	ENSEMBL114_rn	exon	121564144	121564293	0.041895196517055	-	.	gene_id "ENSRNOG00000075138"; transcript_id "ENSRNOG00000075138_tx_1013"; exon_id "1_121564144_121564293_-"; exonnum "13"; txlen "3857";
1	ENSEMBL114_rn	exon	121564144	121564293	0.041895196517055	-	.	gene_id "ENSRNOG00000075138"; transcript_id "ENSRNOG00000075138_tx_1014"; exon_id "1_121564144_121564293_-"; exonnum "15"; txlen "4071";
1	ENSEMBL114_rn	exon	121564144	121564293	0.041895196517055	-	.	gene_id "ENSRNOG00000075138"; transcript_id "ENSRNOG00000075138_tx_1015"; exon_id "1_121564144_121564293_-"; exonnum "14"; txlen "3973";
1	ENSEMBL114_rn	exon	121564144	121564293	0.041895196517055	-	.	gene_id "ENSRNOG00000075138"; transcript_id "ENSRNOG00000075138_tx_1016"; exon_id "1_121564144_121564293_-"; exonnum "17"; txlen "4363";
1	ENSEMBL114_rn	exon	121564144	121564293	0.041895196517055	-	.	gene_id "ENSRNOG00000075138"; transcript_id "ENSRNOG00000075138_tx_1017"; exon_id "1_121564144_121564293_-"; exonnum "15"; txlen "4149";
1	ENSEMBL114_rn	exon	121564144	121564293	0.041895196517055	-	.	gene_id "ENSRNOG00000075138"; transcript_id "ENSRNOG00000075138_tx_1018"; exon_id "1_121564144_121564293_-"; exonnum "16"; txlen "4265";
1	ENSEMBL114_rn	exon	121564144	121564293	0.0394234366252136	-	.	gene_id "ENSRNOG00000075138"; transcript_id "ENSRNOG00000075138_tx_1042"; exon_id "1_121564144_121564293_-"; exonnum "15"; txlen "2274";
1	ENSEMBL114_rn	exon	121564144	121564293	0.0394234366252136	-	.	gene_id "ENSRNOG00000075138"; transcript_id "ENSRNOG00000075138_tx_1043"; exon_id "1_121564144_121564293_-"; exonnum "14"; txlen "2078";
1	ENSEMBL114_rn	exon	121564144	121564293	0.0394234366252136	-	.	gene_id "ENSRNOG00000075138"; transcript_id "ENSRNOG00000075138_tx_1044"; exon_id "1_121564144_121564293_-"; exonnum "14"; txlen "2178";
1	ENSEMBL114_rn	exon	121564144	121564293	0.00146690711429646	-	.	gene_id "ENSRNOG00000075138"; transcript_id "ENSRNOG00000075138_tx_1057"; exon_id "1_121564144_121564293_-"; exonnum "20"; txlen "8284";
1	ENSEMBL114_rn	exon	121564144	121564293	0.00146690711429646	-	.	gene_id "ENSRNOG00000075138"; transcript_id "ENSRNOG00000075138_tx_1058"; exon_id "1_121564144_121564293_-"; exonnum "20"; txlen "8338";
1	ENSEMBL114_rn	exon	121564144	121564293	0.306686892905418	-	.	gene_id "ENSRNOG00000075138"; transcript_id "ENSRNOG00000075138_tx_123"; exon_id "1_121564144_121564293_-"; exonnum "7"; txlen "4727";
1	ENSEMBL114_rn	exon	121564144	121564293	0.267772804938793	-	.	gene_id "ENSRNOG00000075138"; transcript_id "ENSRNOG00000075138_tx_145"; exon_id "1_121564144_121564293_-"; exonnum "7"; txlen "4645";
1	ENSEMBL114_rn	exon	121564144	121564293	0.26421168737469	-	.	gene_id "ENSRNOG00000075138"; transcript_id "ENSRNOG00000075138_tx_151"; exon_id "1_121564144_121564293_-"; exonnum "14"; txlen "3920";
1	ENSEMBL114_rn	exon	121564144	121564293	0.240952370422001	-	.	gene_id "ENSRNOG00000075138"; transcript_id "ENSRNOG00000075138_tx_159"; exon_id "1_121564144_121564293_-"; exonnum "8"; txlen "4850";
1	ENSEMBL114_rn	exon	121564144	121564293	0.196071982046834	-	.	gene_id "ENSRNOG00000075138"; transcript_id "ENSRNOG00000075138_tx_255"; exon_id "1_121564144_121564293_-"; exonnum "6"; txlen "4630";
1	ENSEMBL114_rn	exon	121564144	121564293	0.185058246578588	-	.	gene_id "ENSRNOG00000075138"; transcript_id "ENSRNOG00000075138_tx_302"; exon_id "1_121564144_121564293_-"; exonnum "6"; txlen "4494";
1	ENSEMBL114_rn	exon	121564144	121564293	0.184019919935509	-	.	gene_id "ENSRNOG00000075138"; transcript_id "ENSRNOG00000075138_tx_303"; exon_id "1_121564144_121564293_-"; exonnum "8"; txlen "7157";
1	ENSEMBL114_rn	exon	121564144	121564293	0.184019919935509	-	.	gene_id "ENSRNOG00000075138"; transcript_id "ENSRNOG00000075138_tx_304"; exon_id "1_121564144_121564293_-"; exonnum "8"; txlen "7154";
1	ENSEMBL114_rn	exon	121564144	121564293	0.184019919935509	-	.	gene_id "ENSRNOG00000075138"; transcript_id "ENSRNOG00000075138_tx_305"; exon_id "1_121564144_121564293_-"; exonnum "8"; txlen "6904";
1	ENSEMBL114_rn	exon	121564144	121564293	0.184019919935509	-	.	gene_id "ENSRNOG00000075138"; transcript_id "ENSRNOG00000075138_tx_306"; exon_id "1_121564144_121564293_-"; exonnum "8"; txlen "6901";
1	ENSEMBL114_rn	exon	121564144	121564293	0.184019919935509	-	.	gene_id "ENSRNOG00000075138"; transcript_id "ENSRNOG00000075138_tx_307"; exon_id "1_121564144_121564293_-"; exonnum "8"; txlen "7064";
1	ENSEMBL114_rn	exon	121564144	121564293	0.184019919935509	-	.	gene_id "ENSRNOG00000075138"; transcript_id "ENSRNOG00000075138_tx_308"; exon_id "1_121564144_121564293_-"; exonnum "8"; txlen "7061";
1	ENSEMBL114_rn	exon	121564144	121564293	0.184019919935509	-	.	gene_id "ENSRNOG00000075138"; transcript_id "ENSRNOG00000075138_tx_309"; exon_id "1_121564144_121564293_-"; exonnum "8"; txlen "6811";
1	ENSEMBL114_rn	exon	121564144	121564293	0.184019919935509	-	.	gene_id "ENSRNOG00000075138"; transcript_id "ENSRNOG00000075138_tx_310"; exon_id "1_121564144_121564293_-"; exonnum "8"; txlen "6808";
1	ENSEMBL114_rn	exon	121564144	121564293	0.184019919935509	-	.	gene_id "ENSRNOG00000075138"; transcript_id "ENSRNOG00000075138_tx_311"; exon_id "1_121564144_121564293_-"; exonnum "8"; txlen "6746";
1	ENSEMBL114_rn	exon	121564144	121564293	0.184019919935509	-	.	gene_id "ENSRNOG00000075138"; transcript_id "ENSRNOG00000075138_tx_312"; exon_id "1_121564144_121564293_-"; exonnum "8"; txlen "6743";
1	ENSEMBL114_rn	exon	121564144	121564293	0.184019919935509	-	.	gene_id "ENSRNOG00000075138"; transcript_id "ENSRNOG00000075138_tx_313"; exon_id "1_121564144_121564293_-"; exonnum "8"; txlen "6653";
1	ENSEMBL114_rn	exon	121564144	121564293	0.184019919935509	-	.	gene_id "ENSRNOG00000075138"; transcript_id "ENSRNOG00000075138_tx_314"; exon_id "1_121564144_121564293_-"; exonnum "8"; txlen "6650";
1	ENSEMBL114_rn	exon	121564144	121564293	0.184019919935509	-	.	gene_id "ENSRNOG00000075138"; transcript_id "ENSRNOG00000075138_tx_315"; exon_id "1_121564144_121564293_-"; exonnum "8"; txlen "6906";
1	ENSEMBL114_rn	exon	121564144	121564293	0.184019919935509	-	.	gene_id "ENSRNOG00000075138"; transcript_id "ENSRNOG00000075138_tx_316"; exon_id "1_121564144_121564293_-"; exonnum "8"; txlen "6903";
1	ENSEMBL114_rn	exon	121564144	121564293	0.180339521536799	-	.	gene_id "ENSRNOG00000075138"; transcript_id "ENSRNOG00000075138_tx_317"; exon_id "1_121564144_121564293_-"; exonnum "8"; txlen "7005";
1	ENSEMBL114_rn	exon	121564144	121564293	0.180339521536799	-	.	gene_id "ENSRNOG00000075138"; transcript_id "ENSRNOG00000075138_tx_318"; exon_id "1_121564144_121564293_-"; exonnum "8"; txlen "7002";
1	ENSEMBL114_rn	exon	121564144	121564293	0.180339521536799	-	.	gene_id "ENSRNOG00000075138"; transcript_id "ENSRNOG00000075138_tx_319"; exon_id "1_121564144_121564293_-"; exonnum "8"; txlen "7258";
1	ENSEMBL114_rn	exon	121564144	121564293	0.180339521536799	-	.	gene_id "ENSRNOG00000075138"; transcript_id "ENSRNOG00000075138_tx_320"; exon_id "1_121564144_121564293_-"; exonnum "8"; txlen "7255";
1	ENSEMBL114_rn	exon	121564144	121564293	0.180339521536799	-	.	gene_id "ENSRNOG00000075138"; transcript_id "ENSRNOG00000075138_tx_321"; exon_id "1_121564144_121564293_-"; exonnum "8"; txlen "6912";
1	ENSEMBL114_rn	exon	121564144	121564293	0.180339521536799	-	.	gene_id "ENSRNOG00000075138"; transcript_id "ENSRNOG00000075138_tx_322"; exon_id "1_121564144_121564293_-"; exonnum "8"; txlen "6909";
1	ENSEMBL114_rn	exon	121564144	121564293	0.180339521536799	-	.	gene_id "ENSRNOG00000075138"; transcript_id "ENSRNOG00000075138_tx_323"; exon_id "1_121564144_121564293_-"; exonnum "8"; txlen "7165";
1	ENSEMBL114_rn	exon	121564144	121564293	0.180339521536799	-	.	gene_id "ENSRNOG00000075138"; transcript_id "ENSRNOG00000075138_tx_324"; exon_id "1_121564144_121564293_-"; exonnum "8"; txlen "7162";
1	ENSEMBL114_rn	exon	121564144	121564293	0.180339521536799	-	.	gene_id "ENSRNOG00000075138"; transcript_id "ENSRNOG00000075138_tx_325"; exon_id "1_121564144_121564293_-"; exonnum "8"; txlen "7007";
1	ENSEMBL114_rn	exon	121564144	121564293	0.180339521536799	-	.	gene_id "ENSRNOG00000075138"; transcript_id "ENSRNOG00000075138_tx_326"; exon_id "1_121564144_121564293_-"; exonnum "8"; txlen "7004";
1	ENSEMBL114_rn	exon	121564144	121564293	0.180339521536799	-	.	gene_id "ENSRNOG00000075138"; transcript_id "ENSRNOG00000075138_tx_327"; exon_id "1_121564144_121564293_-"; exonnum "8"; txlen "6754";
1	ENSEMBL114_rn	exon	121564144	121564293	0.180339521536799	-	.	gene_id "ENSRNOG00000075138"; transcript_id "ENSRNOG00000075138_tx_328"; exon_id "1_121564144_121564293_-"; exonnum "8"; txlen "6751";
1	ENSEMBL114_rn	exon	121564144	121564293	0.180339521536799	-	.	gene_id "ENSRNOG00000075138"; transcript_id "ENSRNOG00000075138_tx_329"; exon_id "1_121564144_121564293_-"; exonnum "8"; txlen "6847";
1	ENSEMBL114_rn	exon	121564144	121564293	0.180339521536799	-	.	gene_id "ENSRNOG00000075138"; transcript_id "ENSRNOG00000075138_tx_330"; exon_id "1_121564144_121564293_-"; exonnum "8"; txlen "6844";
1	ENSEMBL114_rn	exon	121564144	121564293	0.172978724739379	-	.	gene_id "ENSRNOG00000075138"; transcript_id "ENSRNOG00000075138_tx_332"; exon_id "1_121564144_121564293_-"; exonnum "7"; txlen "7057";
1	ENSEMBL114_rn	exon	121564144	121564293	0.172978724739379	-	.	gene_id "ENSRNOG00000075138"; transcript_id "ENSRNOG00000075138_tx_333"; exon_id "1_121564144_121564293_-"; exonnum "7"; txlen "6807";
1	ENSEMBL114_rn	exon	121564144	121564293	0.172978724739379	-	.	gene_id "ENSRNOG00000075138"; transcript_id "ENSRNOG00000075138_tx_334"; exon_id "1_121564144_121564293_-"; exonnum "7"; txlen "6804";
1	ENSEMBL114_rn	exon	121564144	121564293	0.172978724739379	-	.	gene_id "ENSRNOG00000075138"; transcript_id "ENSRNOG00000075138_tx_335"; exon_id "1_121564144_121564293_-"; exonnum "7"; txlen "6714";
1	ENSEMBL114_rn	exon	121564144	121564293	0.172978724739379	-	.	gene_id "ENSRNOG00000075138"; transcript_id "ENSRNOG00000075138_tx_336"; exon_id "1_121564144_121564293_-"; exonnum "7"; txlen "6711";
1	ENSEMBL114_rn	exon	121564144	121564293	0.172978724739379	-	.	gene_id "ENSRNOG00000075138"; transcript_id "ENSRNOG00000075138_tx_337"; exon_id "1_121564144_121564293_-"; exonnum "7"; txlen "6967";
1	ENSEMBL114_rn	exon	121564144	121564293	0.172978724739379	-	.	gene_id "ENSRNOG00000075138"; transcript_id "ENSRNOG00000075138_tx_338"; exon_id "1_121564144_121564293_-"; exonnum "7"; txlen "6964";
1	ENSEMBL114_rn	exon	121564144	121564293	0.172978724739379	-	.	gene_id "ENSRNOG00000075138"; transcript_id "ENSRNOG00000075138_tx_339"; exon_id "1_121564144_121564293_-"; exonnum "7"; txlen "7068";
1	ENSEMBL114_rn	exon	121564144	121564293	0.172978724739379	-	.	gene_id "ENSRNOG00000075138"; transcript_id "ENSRNOG00000075138_tx_340"; exon_id "1_121564144_121564293_-"; exonnum "7"; txlen "7065";
1	ENSEMBL114_rn	exon	121564144	121564293	0.172978724739379	-	.	gene_id "ENSRNOG00000075138"; transcript_id "ENSRNOG00000075138_tx_341"; exon_id "1_121564144_121564293_-"; exonnum "7"; txlen "6815";
1	ENSEMBL114_rn	exon	121564144	121564293	0.172978724739379	-	.	gene_id "ENSRNOG00000075138"; transcript_id "ENSRNOG00000075138_tx_342"; exon_id "1_121564144_121564293_-"; exonnum "7"; txlen "6812";
1	ENSEMBL114_rn	exon	121564144	121564293	0.172978724739379	-	.	gene_id "ENSRNOG00000075138"; transcript_id "ENSRNOG00000075138_tx_343"; exon_id "1_121564144_121564293_-"; exonnum "7"; txlen "6556";
1	ENSEMBL114_rn	exon	121564144	121564293	0.172978724739379	-	.	gene_id "ENSRNOG00000075138"; transcript_id "ENSRNOG00000075138_tx_344"; exon_id "1_121564144_121564293_-"; exonnum "7"; txlen "6553";
1	ENSEMBL114_rn	exon	121564144	121564293	0.172978724739379	-	.	gene_id "ENSRNOG00000075138"; transcript_id "ENSRNOG00000075138_tx_345"; exon_id "1_121564144_121564293_-"; exonnum "7"; txlen "6908";
1	ENSEMBL114_rn	exon	121564144	121564293	0.172978724739379	-	.	gene_id "ENSRNOG00000075138"; transcript_id "ENSRNOG00000075138_tx_346"; exon_id "1_121564144_121564293_-"; exonnum "7"; txlen "6905";
1	ENSEMBL114_rn	exon	121564144	121564293	0.172978724739379	-	.	gene_id "ENSRNOG00000075138"; transcript_id "ENSRNOG00000075138_tx_347"; exon_id "1_121564144_121564293_-"; exonnum "7"; txlen "6646";
1	ENSEMBL114_rn	exon	121564144	121564293	0.172978724739379	-	.	gene_id "ENSRNOG00000075138"; transcript_id "ENSRNOG00000075138_tx_348"; exon_id "1_121564144_121564293_-"; exonnum "7"; txlen "6657";
1	ENSEMBL114_rn	exon	121564144	121564293	0.172978724739379	-	.	gene_id "ENSRNOG00000075138"; transcript_id "ENSRNOG00000075138_tx_349"; exon_id "1_121564144_121564293_-"; exonnum "7"; txlen "6654";
1	ENSEMBL114_rn	exon	121564144	121564293	0.1675878772945	-	.	gene_id "ENSRNOG00000075138"; transcript_id "ENSRNOG00000075138_tx_355"; exon_id "1_121564144_121564293_-"; exonnum "7"; txlen "4610";
1	ENSEMBL114_rn	exon	121564144	121564293	0.166021387441112	-	.	gene_id "ENSRNOG00000075138"; transcript_id "ENSRNOG00000075138_tx_356"; exon_id "1_121564144_121564293_-"; exonnum "10"; txlen "1668";
1	ENSEMBL114_rn	exon	121564144	121564293	0.166021387441112	-	.	gene_id "ENSRNOG00000075138"; transcript_id "ENSRNOG00000075138_tx_357"; exon_id "1_121564144_121564293_-"; exonnum "11"; txlen "1784";
1	ENSEMBL114_rn	exon	121564144	121564293	0.164953996938225	-	.	gene_id "ENSRNOG00000075138"; transcript_id "ENSRNOG00000075138_tx_409"; exon_id "1_121564144_121564293_-"; exonnum "6"; txlen "4476";
1	ENSEMBL114_rn	exon	121564144	121564293	0.164221471270434	-	.	gene_id "ENSRNOG00000075138"; transcript_id "ENSRNOG00000075138_tx_410"; exon_id "1_121564144_121564293_-"; exonnum "7"; txlen "4692";
1	ENSEMBL114_rn	exon	121564144	121564293	0.164221471270434	-	.	gene_id "ENSRNOG00000075138"; transcript_id "ENSRNOG00000075138_tx_411"; exon_id "1_121564144_121564293_-"; exonnum "6"; txlen "4595";
1	ENSEMBL114_rn	exon	121564144	121564293	0.148014479864374	-	.	gene_id "ENSRNOG00000075138"; transcript_id "ENSRNOG00000075138_tx_456"; exon_id "1_121564144_121564293_-"; exonnum "14"; txlen "3920";
1	ENSEMBL114_rn	exon	121564144	121564293	0.148014479864374	-	.	gene_id "ENSRNOG00000075138"; transcript_id "ENSRNOG00000075138_tx_457"; exon_id "1_121564144_121564293_-"; exonnum "15"; txlen "4124";
1	ENSEMBL114_rn	exon	121564144	121564293	0.148014479864374	-	.	gene_id "ENSRNOG00000075138"; transcript_id "ENSRNOG00000075138_tx_458"; exon_id "1_121564144_121564293_-"; exonnum "14"; txlen "4028";
1	ENSEMBL114_rn	exon	121564144	121564293	0.148014479864374	-	.	gene_id "ENSRNOG00000075138"; transcript_id "ENSRNOG00000075138_tx_459"; exon_id "1_121564144_121564293_-"; exonnum "15"; txlen "4232";
1	ENSEMBL114_rn	exon	121564144	121564293	0.146751101986345	-	.	gene_id "ENSRNOG00000075138"; transcript_id "ENSRNOG00000075138_tx_461"; exon_id "1_121564144_121564293_-"; exonnum "7"; txlen "4711";
1	ENSEMBL114_rn	exon	121564144	121564293	0.143380333854834	-	.	gene_id "ENSRNOG00000075138"; transcript_id "ENSRNOG00000075138_tx_483"; exon_id "1_121564144_121564293_-"; exonnum "8"; txlen "4044";
1	ENSEMBL114_rn	exon	121564144	121564293	0.143380333854834	-	.	gene_id "ENSRNOG00000075138"; transcript_id "ENSRNOG00000075138_tx_484"; exon_id "1_121564144_121564293_-"; exonnum "8"; txlen "4297";
1	ENSEMBL114_rn	exon	121564144	121564293	0.143380333854834	-	.	gene_id "ENSRNOG00000075138"; transcript_id "ENSRNOG00000075138_tx_485"; exon_id "1_121564144_121564293_-"; exonnum "8"; txlen "4088";
1	ENSEMBL114_rn	exon	121564144	121564293	0.143380333854834	-	.	gene_id "ENSRNOG00000075138"; transcript_id "ENSRNOG00000075138_tx_486"; exon_id "1_121564144_121564293_-"; exonnum "8"; txlen "4341";
1	ENSEMBL114_rn	exon	121564144	121564293	0.143380333854834	-	.	gene_id "ENSRNOG00000075138"; transcript_id "ENSRNOG00000075138_tx_487"; exon_id "1_121564144_121564293_-"; exonnum "8"; txlen "4283";
1	ENSEMBL114_rn	exon	121564144	121564293	0.143380333854834	-	.	gene_id "ENSRNOG00000075138"; transcript_id "ENSRNOG00000075138_tx_488"; exon_id "1_121564144_121564293_-"; exonnum "8"; txlen "6034";
1	ENSEMBL114_rn	exon	121564144	121564293	0.143380333854834	-	.	gene_id "ENSRNOG00000075138"; transcript_id "ENSRNOG00000075138_tx_489"; exon_id "1_121564144_121564293_-"; exonnum "8"; txlen "4239";
1	ENSEMBL114_rn	exon	121564144	121564293	0.143380333854834	-	.	gene_id "ENSRNOG00000075138"; transcript_id "ENSRNOG00000075138_tx_490"; exon_id "1_121564144_121564293_-"; exonnum "8"; txlen "5990";
1	ENSEMBL114_rn	exon	121564144	121564293	0.143380333854834	-	.	gene_id "ENSRNOG00000075138"; transcript_id "ENSRNOG00000075138_tx_491"; exon_id "1_121564144_121564293_-"; exonnum "8"; txlen "4536";
1	ENSEMBL114_rn	exon	121564144	121564293	0.143380333854834	-	.	gene_id "ENSRNOG00000075138"; transcript_id "ENSRNOG00000075138_tx_492"; exon_id "1_121564144_121564293_-"; exonnum "8"; txlen "4360";
1	ENSEMBL114_rn	exon	121564144	121564293	0.143380333854834	-	.	gene_id "ENSRNOG00000075138"; transcript_id "ENSRNOG00000075138_tx_493"; exon_id "1_121564144_121564293_-"; exonnum "8"; txlen "6287";
1	ENSEMBL114_rn	exon	121564144	121564293	0.143380333854834	-	.	gene_id "ENSRNOG00000075138"; transcript_id "ENSRNOG00000075138_tx_494"; exon_id "1_121564144_121564293_-"; exonnum "8"; txlen "4492";
1	ENSEMBL114_rn	exon	121564144	121564293	0.143380333854834	-	.	gene_id "ENSRNOG00000075138"; transcript_id "ENSRNOG00000075138_tx_495"; exon_id "1_121564144_121564293_-"; exonnum "8"; txlen "4316";
1	ENSEMBL114_rn	exon	121564144	121564293	0.143380333854834	-	.	gene_id "ENSRNOG00000075138"; transcript_id "ENSRNOG00000075138_tx_496"; exon_id "1_121564144_121564293_-"; exonnum "8"; txlen "6243";
1	ENSEMBL114_rn	exon	121564144	121564293	0.143380333854834	-	.	gene_id "ENSRNOG00000075138"; transcript_id "ENSRNOG00000075138_tx_497"; exon_id "1_121564144_121564293_-"; exonnum "8"; txlen "3886";
1	ENSEMBL114_rn	exon	121564144	121564293	0.143380333854834	-	.	gene_id "ENSRNOG00000075138"; transcript_id "ENSRNOG00000075138_tx_498"; exon_id "1_121564144_121564293_-"; exonnum "8"; txlen "6229";
1	ENSEMBL114_rn	exon	121564144	121564293	0.143380333854834	-	.	gene_id "ENSRNOG00000075138"; transcript_id "ENSRNOG00000075138_tx_499"; exon_id "1_121564144_121564293_-"; exonnum "8"; txlen "4613";
1	ENSEMBL114_rn	exon	121564144	121564293	0.143380333854834	-	.	gene_id "ENSRNOG00000075138"; transcript_id "ENSRNOG00000075138_tx_500"; exon_id "1_121564144_121564293_-"; exonnum "8"; txlen "6185";
1	ENSEMBL114_rn	exon	121564144	121564293	0.143380333854834	-	.	gene_id "ENSRNOG00000075138"; transcript_id "ENSRNOG00000075138_tx_501"; exon_id "1_121564144_121564293_-"; exonnum "8"; txlen "4569";
1	ENSEMBL114_rn	exon	121564144	121564293	0.143380333854834	-	.	gene_id "ENSRNOG00000075138"; transcript_id "ENSRNOG00000075138_tx_502"; exon_id "1_121564144_121564293_-"; exonnum "8"; txlen "6482";
1	ENSEMBL114_rn	exon	121564144	121564293	0.143380333854834	-	.	gene_id "ENSRNOG00000075138"; transcript_id "ENSRNOG00000075138_tx_503"; exon_id "1_121564144_121564293_-"; exonnum "8"; txlen "6306";
1	ENSEMBL114_rn	exon	121564144	121564293	0.143380333854834	-	.	gene_id "ENSRNOG00000075138"; transcript_id "ENSRNOG00000075138_tx_504"; exon_id "1_121564144_121564293_-"; exonnum "8"; txlen "6438";
1	ENSEMBL114_rn	exon	121564144	121564293	0.143380333854834	-	.	gene_id "ENSRNOG00000075138"; transcript_id "ENSRNOG00000075138_tx_505"; exon_id "1_121564144_121564293_-"; exonnum "8"; txlen "6262";
1	ENSEMBL114_rn	exon	121564144	121564293	0.143380333854834	-	.	gene_id "ENSRNOG00000075138"; transcript_id "ENSRNOG00000075138_tx_506"; exon_id "1_121564144_121564293_-"; exonnum "8"; txlen "4081";
1	ENSEMBL114_rn	exon	121564144	121564293	0.143380333854834	-	.	gene_id "ENSRNOG00000075138"; transcript_id "ENSRNOG00000075138_tx_507"; exon_id "1_121564144_121564293_-"; exonnum "8"; txlen "6559";
1	ENSEMBL114_rn	exon	121564144	121564293	0.143380333854834	-	.	gene_id "ENSRNOG00000075138"; transcript_id "ENSRNOG00000075138_tx_508"; exon_id "1_121564144_121564293_-"; exonnum "8"; txlen "4551";
1	ENSEMBL114_rn	exon	121564144	121564293	0.143380333854834	-	.	gene_id "ENSRNOG00000075138"; transcript_id "ENSRNOG00000075138_tx_509"; exon_id "1_121564144_121564293_-"; exonnum "8"; txlen "4158";
1	ENSEMBL114_rn	exon	121564144	121564293	0.143380333854834	-	.	gene_id "ENSRNOG00000075138"; transcript_id "ENSRNOG00000075138_tx_510"; exon_id "1_121564144_121564293_-"; exonnum "8"; txlen "6515";
1	ENSEMBL114_rn	exon	121564144	121564293	0.143380333854834	-	.	gene_id "ENSRNOG00000075138"; transcript_id "ENSRNOG00000075138_tx_511"; exon_id "1_121564144_121564293_-"; exonnum "8"; txlen "5832";
1	ENSEMBL114_rn	exon	121564144	121564293	0.143380333854834	-	.	gene_id "ENSRNOG00000075138"; transcript_id "ENSRNOG00000075138_tx_512"; exon_id "1_121564144_121564293_-"; exonnum "8"; txlen "6027";
1	ENSEMBL114_rn	exon	121564144	121564293	0.143380333854834	-	.	gene_id "ENSRNOG00000075138"; transcript_id "ENSRNOG00000075138_tx_513"; exon_id "1_121564144_121564293_-"; exonnum "8"; txlen "6104";
1	ENSEMBL114_rn	exon	121564144	121564293	0.143380333854834	-	.	gene_id "ENSRNOG00000075138"; transcript_id "ENSRNOG00000075138_tx_514"; exon_id "1_121564144_121564293_-"; exonnum "8"; txlen "4411";
1	ENSEMBL114_rn	exon	121564144	121564293	0.143380333854834	-	.	gene_id "ENSRNOG00000075138"; transcript_id "ENSRNOG00000075138_tx_515"; exon_id "1_121564144_121564293_-"; exonnum "8"; txlen "6085";
1	ENSEMBL114_rn	exon	121564144	121564293	0.143380333854834	-	.	gene_id "ENSRNOG00000075138"; transcript_id "ENSRNOG00000075138_tx_516"; exon_id "1_121564144_121564293_-"; exonnum "8"; txlen "6280";
1	ENSEMBL114_rn	exon	121564144	121564293	0.143380333854834	-	.	gene_id "ENSRNOG00000075138"; transcript_id "ENSRNOG00000075138_tx_517"; exon_id "1_121564144_121564293_-"; exonnum "8"; txlen "6618";
1	ENSEMBL114_rn	exon	121564144	121564293	0.143380333854834	-	.	gene_id "ENSRNOG00000075138"; transcript_id "ENSRNOG00000075138_tx_518"; exon_id "1_121564144_121564293_-"; exonnum "8"; txlen "6357";
1	ENSEMBL114_rn	exon	121564144	121564293	0.143380333854834	-	.	gene_id "ENSRNOG00000075138"; transcript_id "ENSRNOG00000075138_tx_519"; exon_id "1_121564144_121564293_-"; exonnum "8"; txlen "6574";
1	ENSEMBL114_rn	exon	121564144	121564293	0.143380333854834	-	.	gene_id "ENSRNOG00000075138"; transcript_id "ENSRNOG00000075138_tx_520"; exon_id "1_121564144_121564293_-"; exonnum "8"; txlen "6144";
1	ENSEMBL114_rn	exon	121564144	121564293	0.143380333854834	-	.	gene_id "ENSRNOG00000075138"; transcript_id "ENSRNOG00000075138_tx_521"; exon_id "1_121564144_121564293_-"; exonnum "8"; txlen "6827";
1	ENSEMBL114_rn	exon	121564144	121564293	0.143380333854834	-	.	gene_id "ENSRNOG00000075138"; transcript_id "ENSRNOG00000075138_tx_522"; exon_id "1_121564144_121564293_-"; exonnum "8"; txlen "6397";
1	ENSEMBL114_rn	exon	121564144	121564293	0.141495500660039	-	.	gene_id "ENSRNOG00000075138"; transcript_id "ENSRNOG00000075138_tx_526"; exon_id "1_121564144_121564293_-"; exonnum "9"; txlen "1571";
1	ENSEMBL114_rn	exon	121564144	121564293	0.141495500660039	-	.	gene_id "ENSRNOG00000075138"; transcript_id "ENSRNOG00000075138_tx_527"; exon_id "1_121564144_121564293_-"; exonnum "10"; txlen "1687";
1	ENSEMBL114_rn	exon	121564144	121564293	0.138729522145323	-	.	gene_id "ENSRNOG00000075138"; transcript_id "ENSRNOG00000075138_tx_538"; exon_id "1_121564144_121564293_-"; exonnum "6"; txlen "1275";
1	ENSEMBL114_rn	exon	121564144	121564293	0.138729522145323	-	.	gene_id "ENSRNOG00000075138"; transcript_id "ENSRNOG00000075138_tx_539"; exon_id "1_121564144_121564293_-"; exonnum "8"; txlen "1489";
1	ENSEMBL114_rn	exon	121564144	121564293	0.138729522145323	-	.	gene_id "ENSRNOG00000075138"; transcript_id "ENSRNOG00000075138_tx_540"; exon_id "1_121564144_121564293_-"; exonnum "7"; txlen "1373";
1	ENSEMBL114_rn	exon	121564144	121564293	0.138115422293827	-	.	gene_id "ENSRNOG00000075138"; transcript_id "ENSRNOG00000075138_tx_541"; exon_id "1_121564144_121564293_-"; exonnum "13"; txlen "3804";
1	ENSEMBL114_rn	exon	121564144	121564293	0.138115422293827	-	.	gene_id "ENSRNOG00000075138"; transcript_id "ENSRNOG00000075138_tx_542"; exon_id "1_121564144_121564293_-"; exonnum "13"; txlen "3912";
1	ENSEMBL114_rn	exon	121564144	121564293	0.13394907395817	-	.	gene_id "ENSRNOG00000075138"; transcript_id "ENSRNOG00000075138_tx_544"; exon_id "1_121564144_121564293_-"; exonnum "10"; txlen "1776";
1	ENSEMBL114_rn	exon	121564144	121564293	0.13394907395817	-	.	gene_id "ENSRNOG00000075138"; transcript_id "ENSRNOG00000075138_tx_545"; exon_id "1_121564144_121564293_-"; exonnum "11"; txlen "1892";
1	ENSEMBL114_rn	exon	121564144	121564293	0.13394907395817	-	.	gene_id "ENSRNOG00000075138"; transcript_id "ENSRNOG00000075138_tx_546"; exon_id "1_121564144_121564293_-"; exonnum "9"; txlen "1679";
1	ENSEMBL114_rn	exon	121564144	121564293	0.13394907395817	-	.	gene_id "ENSRNOG00000075138"; transcript_id "ENSRNOG00000075138_tx_547"; exon_id "1_121564144_121564293_-"; exonnum "10"; txlen "1795";
1	ENSEMBL114_rn	exon	121564144	121564293	0.132301690069854	-	.	gene_id "ENSRNOG00000075138"; transcript_id "ENSRNOG00000075138_tx_548"; exon_id "1_121564144_121564293_-"; exonnum "13"; txlen "3823";
1	ENSEMBL114_rn	exon	121564144	121564293	0.132301690069854	-	.	gene_id "ENSRNOG00000075138"; transcript_id "ENSRNOG00000075138_tx_549"; exon_id "1_121564144_121564293_-"; exonnum "12"; txlen "3707";
1	ENSEMBL114_rn	exon	121564144	121564293	0.132301690069854	-	.	gene_id "ENSRNOG00000075138"; transcript_id "ENSRNOG00000075138_tx_550"; exon_id "1_121564144_121564293_-"; exonnum "14"; txlen "4027";
1	ENSEMBL114_rn	exon	121564144	121564293	0.132301690069854	-	.	gene_id "ENSRNOG00000075138"; transcript_id "ENSRNOG00000075138_tx_551"; exon_id "1_121564144_121564293_-"; exonnum "13"; txlen "3931";
1	ENSEMBL114_rn	exon	121564144	121564293	0.132301690069854	-	.	gene_id "ENSRNOG00000075138"; transcript_id "ENSRNOG00000075138_tx_552"; exon_id "1_121564144_121564293_-"; exonnum "12"; txlen "3815";
1	ENSEMBL114_rn	exon	121564144	121564293	0.132301690069854	-	.	gene_id "ENSRNOG00000075138"; transcript_id "ENSRNOG00000075138_tx_553"; exon_id "1_121564144_121564293_-"; exonnum "14"; txlen "4135";
1	ENSEMBL114_rn	exon	121564144	121564293	0.132062467282703	-	.	gene_id "ENSRNOG00000075138"; transcript_id "ENSRNOG00000075138_tx_555"; exon_id "1_121564144_121564293_-"; exonnum "10"; txlen "1769";
1	ENSEMBL114_rn	exon	121564144	121564293	0.132062467282703	-	.	gene_id "ENSRNOG00000075138"; transcript_id "ENSRNOG00000075138_tx_556"; exon_id "1_121564144_121564293_-"; exonnum "11"; txlen "1885";
1	ENSEMBL114_rn	exon	121564144	121564293	0.132062467282703	-	.	gene_id "ENSRNOG00000075138"; transcript_id "ENSRNOG00000075138_tx_557"; exon_id "1_121564144_121564293_-"; exonnum "9"; txlen "1672";
1	ENSEMBL114_rn	exon	121564144	121564293	0.132062467282703	-	.	gene_id "ENSRNOG00000075138"; transcript_id "ENSRNOG00000075138_tx_558"; exon_id "1_121564144_121564293_-"; exonnum "10"; txlen "1788";
1	ENSEMBL114_rn	exon	121564144	121564293	0.130337459563418	-	.	gene_id "ENSRNOG00000075138"; transcript_id "ENSRNOG00000075138_tx_560"; exon_id "1_121564144_121564293_-"; exonnum "7"; txlen "4753";
1	ENSEMBL114_rn	exon	121564144	121564293	0.127106477392694	-	.	gene_id "ENSRNOG00000075138"; transcript_id "ENSRNOG00000075138_tx_562"; exon_id "1_121564144_121564293_-"; exonnum "6"; txlen "4395";
1	ENSEMBL114_rn	exon	121564144	121564293	0.127106477392694	-	.	gene_id "ENSRNOG00000075138"; transcript_id "ENSRNOG00000075138_tx_563"; exon_id "1_121564144_121564293_-"; exonnum "6"; txlen "4675";
1	ENSEMBL114_rn	exon	121564144	121564293	0.127106477392694	-	.	gene_id "ENSRNOG00000075138"; transcript_id "ENSRNOG00000075138_tx_564"; exon_id "1_121564144_121564293_-"; exonnum "6"; txlen "4142";
1	ENSEMBL114_rn	exon	121564144	121564293	0.122398830081853	-	.	gene_id "ENSRNOG00000075138"; transcript_id "ENSRNOG00000075138_tx_577"; exon_id "1_121564144_121564293_-"; exonnum "6"; txlen "4614";
1	ENSEMBL114_rn	exon	121564144	121564293	0.122398830081853	-	.	gene_id "ENSRNOG00000075138"; transcript_id "ENSRNOG00000075138_tx_578"; exon_id "1_121564144_121564293_-"; exonnum "6"; txlen "4361";
1	ENSEMBL114_rn	exon	121564144	121564293	0.122398830081853	-	.	gene_id "ENSRNOG00000075138"; transcript_id "ENSRNOG00000075138_tx_579"; exon_id "1_121564144_121564293_-"; exonnum "6"; txlen "4658";
1	ENSEMBL114_rn	exon	121564144	121564293	0.122398830081853	-	.	gene_id "ENSRNOG00000075138"; transcript_id "ENSRNOG00000075138_tx_580"; exon_id "1_121564144_121564293_-"; exonnum "6"; txlen "4496";
1	ENSEMBL114_rn	exon	121564144	121564293	0.122398830081853	-	.	gene_id "ENSRNOG00000075138"; transcript_id "ENSRNOG00000075138_tx_581"; exon_id "1_121564144_121564293_-"; exonnum "6"; txlen "4243";
1	ENSEMBL114_rn	exon	121564144	121564293	0.122398830081853	-	.	gene_id "ENSRNOG00000075138"; transcript_id "ENSRNOG00000075138_tx_582"; exon_id "1_121564144_121564293_-"; exonnum "6"; txlen "5082";
1	ENSEMBL114_rn	exon	121564144	121564293	0.120831353519855	-	.	gene_id "ENSRNOG00000075138"; transcript_id "ENSRNOG00000075138_tx_590"; exon_id "1_121564144_121564293_-"; exonnum "15"; txlen "4036";
1	ENSEMBL114_rn	exon	121564144	121564293	0.120831353519855	-	.	gene_id "ENSRNOG00000075138"; transcript_id "ENSRNOG00000075138_tx_591"; exon_id "1_121564144_121564293_-"; exonnum "16"; txlen "4240";
1	ENSEMBL114_rn	exon	121564144	121564293	0.120831353519855	-	.	gene_id "ENSRNOG00000075138"; transcript_id "ENSRNOG00000075138_tx_592"; exon_id "1_121564144_121564293_-"; exonnum "15"; txlen "4144";
1	ENSEMBL114_rn	exon	121564144	121564293	0.120831353519855	-	.	gene_id "ENSRNOG00000075138"; transcript_id "ENSRNOG00000075138_tx_593"; exon_id "1_121564144_121564293_-"; exonnum "14"; txlen "3939";
1	ENSEMBL114_rn	exon	121564144	121564293	0.120831353519855	-	.	gene_id "ENSRNOG00000075138"; transcript_id "ENSRNOG00000075138_tx_594"; exon_id "1_121564144_121564293_-"; exonnum "14"; txlen "4028";
1	ENSEMBL114_rn	exon	121564144	121564293	0.120831353519855	-	.	gene_id "ENSRNOG00000075138"; transcript_id "ENSRNOG00000075138_tx_595"; exon_id "1_121564144_121564293_-"; exonnum "13"; txlen "3823";
1	ENSEMBL114_rn	exon	121564144	121564293	0.120831353519855	-	.	gene_id "ENSRNOG00000075138"; transcript_id "ENSRNOG00000075138_tx_596"; exon_id "1_121564144_121564293_-"; exonnum "16"; txlen "4348";
1	ENSEMBL114_rn	exon	121564144	121564293	0.120831353519855	-	.	gene_id "ENSRNOG00000075138"; transcript_id "ENSRNOG00000075138_tx_597"; exon_id "1_121564144_121564293_-"; exonnum "14"; txlen "4047";
1	ENSEMBL114_rn	exon	121564144	121564293	0.119731458234239	-	.	gene_id "ENSRNOG00000075138"; transcript_id "ENSRNOG00000075138_tx_601"; exon_id "1_121564144_121564293_-"; exonnum "15"; txlen "4137";
1	ENSEMBL114_rn	exon	121564144	121564293	0.119731458234239	-	.	gene_id "ENSRNOG00000075138"; transcript_id "ENSRNOG00000075138_tx_602"; exon_id "1_121564144_121564293_-"; exonnum "14"; txlen "4021";
1	ENSEMBL114_rn	exon	121564144	121564293	0.119731458234239	-	.	gene_id "ENSRNOG00000075138"; transcript_id "ENSRNOG00000075138_tx_603"; exon_id "1_121564144_121564293_-"; exonnum "14"; txlen "4040";
1	ENSEMBL114_rn	exon	121564144	121564293	0.119731458234239	-	.	gene_id "ENSRNOG00000075138"; transcript_id "ENSRNOG00000075138_tx_604"; exon_id "1_121564144_121564293_-"; exonnum "13"; txlen "3905";
1	ENSEMBL114_rn	exon	121564144	121564293	0.119731458234239	-	.	gene_id "ENSRNOG00000075138"; transcript_id "ENSRNOG00000075138_tx_605"; exon_id "1_121564144_121564293_-"; exonnum "15"; txlen "4225";
1	ENSEMBL114_rn	exon	121564144	121564293	0.119731458234239	-	.	gene_id "ENSRNOG00000075138"; transcript_id "ENSRNOG00000075138_tx_606"; exon_id "1_121564144_121564293_-"; exonnum "13"; txlen "3924";
1	ENSEMBL114_rn	exon	121564144	121564293	0.119731458234239	-	.	gene_id "ENSRNOG00000075138"; transcript_id "ENSRNOG00000075138_tx_607"; exon_id "1_121564144_121564293_-"; exonnum "12"; txlen "3808";
1	ENSEMBL114_rn	exon	121564144	121564293	0.119731458234239	-	.	gene_id "ENSRNOG00000075138"; transcript_id "ENSRNOG00000075138_tx_608"; exon_id "1_121564144_121564293_-"; exonnum "14"; txlen "4128";
1	ENSEMBL114_rn	exon	121564144	121564293	0.103763367150695	-	.	gene_id "ENSRNOG00000075138"; transcript_id "ENSRNOG00000075138_tx_663"; exon_id "1_121564144_121564293_-"; exonnum "9"; txlen "1518";
1	ENSEMBL114_rn	exon	121564144	121564293	0.103763367150695	-	.	gene_id "ENSRNOG00000075138"; transcript_id "ENSRNOG00000075138_tx_664"; exon_id "1_121564144_121564293_-"; exonnum "10"; txlen "1634";
1	ENSEMBL114_rn	exon	121564144	121564293	0.103763367150695	-	.	gene_id "ENSRNOG00000075138"; transcript_id "ENSRNOG00000075138_tx_665"; exon_id "1_121564144_121564293_-"; exonnum "9"; txlen "1626";
1	ENSEMBL114_rn	exon	121564144	121564293	0.103763367150695	-	.	gene_id "ENSRNOG00000075138"; transcript_id "ENSRNOG00000075138_tx_666"; exon_id "1_121564144_121564293_-"; exonnum "9"; txlen "1619";
1	ENSEMBL114_rn	exon	121564144	121564293	0.103763367150695	-	.	gene_id "ENSRNOG00000075138"; transcript_id "ENSRNOG00000075138_tx_667"; exon_id "1_121564144_121564293_-"; exonnum "10"; txlen "1742";
1	ENSEMBL114_rn	exon	121564144	121564293	0.103763367150695	-	.	gene_id "ENSRNOG00000075138"; transcript_id "ENSRNOG00000075138_tx_668"; exon_id "1_121564144_121564293_-"; exonnum "10"; txlen "1735";
1	ENSEMBL114_rn	exon	121564144	121564293	0.44524690445754	-	.	gene_id "ENSRNOG00000075138"; transcript_id "ENSRNOG00000075138_tx_67"; exon_id "1_121564144_121564293_-"; exonnum "7"; txlen "4626";
1	ENSEMBL114_rn	exon	121564144	121564293	0.0997905739575719	-	.	gene_id "ENSRNOG00000075138"; transcript_id "ENSRNOG00000075138_tx_673"; exon_id "1_121564144_121564293_-"; exonnum "9"; txlen "1585";
1	ENSEMBL114_rn	exon	121564144	121564293	0.0997905739575719	-	.	gene_id "ENSRNOG00000075138"; transcript_id "ENSRNOG00000075138_tx_674"; exon_id "1_121564144_121564293_-"; exonnum "8"; txlen "1469";
1	ENSEMBL114_rn	exon	121564144	121564293	0.0997905739575719	-	.	gene_id "ENSRNOG00000075138"; transcript_id "ENSRNOG00000075138_tx_675"; exon_id "1_121564144_121564293_-"; exonnum "7"; txlen "1293";
1	ENSEMBL114_rn	exon	121564144	121564293	0.0997905739575719	-	.	gene_id "ENSRNOG00000075138"; transcript_id "ENSRNOG00000075138_tx_676"; exon_id "1_121564144_121564293_-"; exonnum "6"; txlen "1177";
1	ENSEMBL114_rn	exon	121564144	121564293	0.0997905739575719	-	.	gene_id "ENSRNOG00000075138"; transcript_id "ENSRNOG00000075138_tx_677"; exon_id "1_121564144_121564293_-"; exonnum "7"; txlen "1371";
1	ENSEMBL114_rn	exon	121564144	121564293	0.0997905739575719	-	.	gene_id "ENSRNOG00000075138"; transcript_id "ENSRNOG00000075138_tx_678"; exon_id "1_121564144_121564293_-"; exonnum "5"; txlen "1079";
1	ENSEMBL114_rn	exon	121564144	121564293	0.0993707567651749	-	.	gene_id "ENSRNOG00000075138"; transcript_id "ENSRNOG00000075138_tx_680"; exon_id "1_121564144_121564293_-"; exonnum "8"; txlen "7566";
1	ENSEMBL114_rn	exon	121564144	121564293	0.0993707567651749	-	.	gene_id "ENSRNOG00000075138"; transcript_id "ENSRNOG00000075138_tx_681"; exon_id "1_121564144_121564293_-"; exonnum "8"; txlen "7563";
1	ENSEMBL114_rn	exon	121564144	121564293	0.0972691511539629	-	.	gene_id "ENSRNOG00000075138"; transcript_id "ENSRNOG00000075138_tx_703"; exon_id "1_121564144_121564293_-"; exonnum "3"; txlen "829";
1	ENSEMBL114_rn	exon	121564144	121564293	0.0941529462168101	-	.	gene_id "ENSRNOG00000075138"; transcript_id "ENSRNOG00000075138_tx_706"; exon_id "1_121564144_121564293_-"; exonnum "5"; txlen "4416";
1	ENSEMBL114_rn	exon	121564144	121564293	0.0941529462168101	-	.	gene_id "ENSRNOG00000075138"; transcript_id "ENSRNOG00000075138_tx_707"; exon_id "1_121564144_121564293_-"; exonnum "5"; txlen "4517";
1	ENSEMBL114_rn	exon	121564144	121564293	0.0941529462168101	-	.	gene_id "ENSRNOG00000075138"; transcript_id "ENSRNOG00000075138_tx_708"; exon_id "1_121564144_121564293_-"; exonnum "5"; txlen "4163";
1	ENSEMBL114_rn	exon	121564144	121564293	0.0941529462168101	-	.	gene_id "ENSRNOG00000075138"; transcript_id "ENSRNOG00000075138_tx_709"; exon_id "1_121564144_121564293_-"; exonnum "5"; txlen "4298";
1	ENSEMBL114_rn	exon	121564144	121564293	0.0941529462168101	-	.	gene_id "ENSRNOG00000075138"; transcript_id "ENSRNOG00000075138_tx_710"; exon_id "1_121564144_121564293_-"; exonnum "5"; txlen "4399";
1	ENSEMBL114_rn	exon	121564144	121564293	0.0941529462168101	-	.	gene_id "ENSRNOG00000075138"; transcript_id "ENSRNOG00000075138_tx_711"; exon_id "1_121564144_121564293_-"; exonnum "5"; txlen "4045";
1	ENSEMBL114_rn	exon	121564144	121564293	0.0935108712725813	-	.	gene_id "ENSRNOG00000075138"; transcript_id "ENSRNOG00000075138_tx_713"; exon_id "1_121564144_121564293_-"; exonnum "15"; txlen "5009";
1	ENSEMBL114_rn	exon	121564144	121564293	0.0935108712725813	-	.	gene_id "ENSRNOG00000075138"; transcript_id "ENSRNOG00000075138_tx_714"; exon_id "1_121564144_121564293_-"; exonnum "17"; txlen "5301";
1	ENSEMBL114_rn	exon	121564144	121564293	0.0935108712725813	-	.	gene_id "ENSRNOG00000075138"; transcript_id "ENSRNOG00000075138_tx_715"; exon_id "1_121564144_121564293_-"; exonnum "15"; txlen "4891";
1	ENSEMBL114_rn	exon	121564144	121564293	0.0935108712725813	-	.	gene_id "ENSRNOG00000075138"; transcript_id "ENSRNOG00000075138_tx_716"; exon_id "1_121564144_121564293_-"; exonnum "17"; txlen "5183";
1	ENSEMBL114_rn	exon	121564144	121564293	0.0935108712725813	-	.	gene_id "ENSRNOG00000075138"; transcript_id "ENSRNOG00000075138_tx_717"; exon_id "1_121564144_121564293_-"; exonnum "14"; txlen "4893";
1	ENSEMBL114_rn	exon	121564144	121564293	0.0935108712725813	-	.	gene_id "ENSRNOG00000075138"; transcript_id "ENSRNOG00000075138_tx_718"; exon_id "1_121564144_121564293_-"; exonnum "16"; txlen "5185";
1	ENSEMBL114_rn	exon	121564144	121564293	0.0935108712725813	-	.	gene_id "ENSRNOG00000075138"; transcript_id "ENSRNOG00000075138_tx_719"; exon_id "1_121564144_121564293_-"; exonnum "17"; txlen "5345";
1	ENSEMBL114_rn	exon	121564144	121564293	0.0935108712725813	-	.	gene_id "ENSRNOG00000075138"; transcript_id "ENSRNOG00000075138_tx_720"; exon_id "1_121564144_121564293_-"; exonnum "17"; txlen "5143";
1	ENSEMBL114_rn	exon	121564144	121564293	0.0935108712725813	-	.	gene_id "ENSRNOG00000075138"; transcript_id "ENSRNOG00000075138_tx_721"; exon_id "1_121564144_121564293_-"; exonnum "16"; txlen "5067";
1	ENSEMBL114_rn	exon	121564144	121564293	0.0935108712725813	-	.	gene_id "ENSRNOG00000075138"; transcript_id "ENSRNOG00000075138_tx_722"; exon_id "1_121564144_121564293_-"; exonnum "16"; txlen "5229";
1	ENSEMBL114_rn	exon	121564144	121564293	0.0896127086592716	-	.	gene_id "ENSRNOG00000075138"; transcript_id "ENSRNOG00000075138_tx_733"; exon_id "1_121564144_121564293_-"; exonnum "15"; txlen "6301";
1	ENSEMBL114_rn	exon	121564144	121564293	0.0896127086592716	-	.	gene_id "ENSRNOG00000075138"; transcript_id "ENSRNOG00000075138_tx_734"; exon_id "1_121564144_121564293_-"; exonnum "15"; txlen "6405";
1	ENSEMBL114_rn	exon	121564144	121564293	0.0882755827409699	-	.	gene_id "ENSRNOG00000075138"; transcript_id "ENSRNOG00000075138_tx_742"; exon_id "1_121564144_121564293_-"; exonnum "7"; txlen "4592";
1	ENSEMBL114_rn	exon	121564144	121564293	0.0856347043801314	-	.	gene_id "ENSRNOG00000075138"; transcript_id "ENSRNOG00000075138_tx_745"; exon_id "1_121564144_121564293_-"; exonnum "16"; txlen "4212";
1	ENSEMBL114_rn	exon	121564144	121564293	0.0856347043801314	-	.	gene_id "ENSRNOG00000075138"; transcript_id "ENSRNOG00000075138_tx_746"; exon_id "1_121564144_121564293_-"; exonnum "16"; txlen "4320";
1	ENSEMBL114_rn	exon	121564144	121564293	0.0856347043801314	-	.	gene_id "ENSRNOG00000075138"; transcript_id "ENSRNOG00000075138_tx_747"; exon_id "1_121564144_121564293_-"; exonnum "15"; txlen "4115";
1	ENSEMBL114_rn	exon	121564144	121564293	0.0833169257311491	-	.	gene_id "ENSRNOG00000075138"; transcript_id "ENSRNOG00000075138_tx_749"; exon_id "1_121564144_121564293_-"; exonnum "3"; txlen "2530";
1	ENSEMBL114_rn	exon	121564144	121564293	0.0810779953397207	-	.	gene_id "ENSRNOG00000075138"; transcript_id "ENSRNOG00000075138_tx_754"; exon_id "1_121564144_121564293_-"; exonnum "16"; txlen "4114";
1	ENSEMBL114_rn	exon	121564144	121564293	0.0810779953397207	-	.	gene_id "ENSRNOG00000075138"; transcript_id "ENSRNOG00000075138_tx_755"; exon_id "1_121564144_121564293_-"; exonnum "16"; txlen "4222";
1	ENSEMBL114_rn	exon	121564144	121564293	0.0788190137313757	-	.	gene_id "ENSRNOG00000075138"; transcript_id "ENSRNOG00000075138_tx_770"; exon_id "1_121564144_121564293_-"; exonnum "15"; txlen "2205";
1	ENSEMBL114_rn	exon	121564144	121564293	0.0766784141972553	-	.	gene_id "ENSRNOG00000075138"; transcript_id "ENSRNOG00000075138_tx_775"; exon_id "1_121564144_121564293_-"; exonnum "13"; txlen "3770";
1	ENSEMBL114_rn	exon	121564144	121564293	0.0766784141972553	-	.	gene_id "ENSRNOG00000075138"; transcript_id "ENSRNOG00000075138_tx_776"; exon_id "1_121564144_121564293_-"; exonnum "14"; txlen "3974";
1	ENSEMBL114_rn	exon	121564144	121564293	0.0766784141972553	-	.	gene_id "ENSRNOG00000075138"; transcript_id "ENSRNOG00000075138_tx_777"; exon_id "1_121564144_121564293_-"; exonnum "13"; txlen "3878";
1	ENSEMBL114_rn	exon	121564144	121564293	0.0763405238125954	-	.	gene_id "ENSRNOG00000075138"; transcript_id "ENSRNOG00000075138_tx_778"; exon_id "1_121564144_121564293_-"; exonnum "8"; txlen "4843";
1	ENSEMBL114_rn	exon	121564144	121564293	0.0763405238125954	-	.	gene_id "ENSRNOG00000075138"; transcript_id "ENSRNOG00000075138_tx_779"; exon_id "1_121564144_121564293_-"; exonnum "7"; txlen "4746";
1	ENSEMBL114_rn	exon	121564144	121564293	0.389858052347376	-	.	gene_id "ENSRNOG00000075138"; transcript_id "ENSRNOG00000075138_tx_78"; exon_id "1_121564144_121564293_-"; exonnum "6"; txlen "4529";
1	ENSEMBL114_rn	exon	121564144	121564293	0.0727306776564522	-	.	gene_id "ENSRNOG00000075138"; transcript_id "ENSRNOG00000075138_tx_789"; exon_id "1_121564144_121564293_-"; exonnum "17"; txlen "3352";
1	ENSEMBL114_rn	exon	121564144	121564293	0.379696304307609	-	.	gene_id "ENSRNOG00000075138"; transcript_id "ENSRNOG00000075138_tx_79"; exon_id "1_121564144_121564293_-"; exonnum "7"; txlen "4734";
1	ENSEMBL114_rn	exon	121564144	121564293	0.0727306776564522	-	.	gene_id "ENSRNOG00000075138"; transcript_id "ENSRNOG00000075138_tx_790"; exon_id "1_121564144_121564293_-"; exonnum "8"; txlen "3731";
1	ENSEMBL114_rn	exon	121564144	121564293	0.071953904314187	-	.	gene_id "ENSRNOG00000075138"; transcript_id "ENSRNOG00000075138_tx_792"; exon_id "1_121564144_121564293_-"; exonnum "2"; txlen "4198";
1	ENSEMBL114_rn	exon	121564144	121564293	0.071953904314187	-	.	gene_id "ENSRNOG00000075138"; transcript_id "ENSRNOG00000075138_tx_793"; exon_id "1_121564144_121564293_-"; exonnum "2"; txlen "4259";
1	ENSEMBL114_rn	exon	121564144	121564293	0.0716214403479776	-	.	gene_id "ENSRNOG00000075138"; transcript_id "ENSRNOG00000075138_tx_798"; exon_id "1_121564144_121564293_-"; exonnum "3"; txlen "809";
1	ENSEMBL114_rn	exon	121564144	121564293	0.0699862176141652	-	.	gene_id "ENSRNOG00000075138"; transcript_id "ENSRNOG00000075138_tx_801"; exon_id "1_121564144_121564293_-"; exonnum "3"; txlen "3179";
1	ENSEMBL114_rn	exon	121564144	121564293	0.0699862176141652	-	.	gene_id "ENSRNOG00000075138"; transcript_id "ENSRNOG00000075138_tx_802"; exon_id "1_121564144_121564293_-"; exonnum "3"; txlen "3086";
1	ENSEMBL114_rn	exon	121564144	121564293	0.0699862176141652	-	.	gene_id "ENSRNOG00000075138"; transcript_id "ENSRNOG00000075138_tx_803"; exon_id "1_121564144_121564293_-"; exonnum "3"; txlen "3021";
1	ENSEMBL114_rn	exon	121564144	121564293	0.0699862176141652	-	.	gene_id "ENSRNOG00000075138"; transcript_id "ENSRNOG00000075138_tx_804"; exon_id "1_121564144_121564293_-"; exonnum "3"; txlen "2928";
1	ENSEMBL114_rn	exon	121564144	121564293	0.0699862176141652	-	.	gene_id "ENSRNOG00000075138"; transcript_id "ENSRNOG00000075138_tx_805"; exon_id "1_121564144_121564293_-"; exonnum "5"; txlen "3577";
1	ENSEMBL114_rn	exon	121564144	121564293	0.0699862176141652	-	.	gene_id "ENSRNOG00000075138"; transcript_id "ENSRNOG00000075138_tx_806"; exon_id "1_121564144_121564293_-"; exonnum "5"; txlen "3484";
1	ENSEMBL114_rn	exon	121564144	121564293	0.0699862176141652	-	.	gene_id "ENSRNOG00000075138"; transcript_id "ENSRNOG00000075138_tx_807"; exon_id "1_121564144_121564293_-"; exonnum "5"; txlen "3419";
1	ENSEMBL114_rn	exon	121564144	121564293	0.0699862176141652	-	.	gene_id "ENSRNOG00000075138"; transcript_id "ENSRNOG00000075138_tx_808"; exon_id "1_121564144_121564293_-"; exonnum "5"; txlen "3326";
1	ENSEMBL114_rn	exon	121564144	121564293	0.0699862176141652	-	.	gene_id "ENSRNOG00000075138"; transcript_id "ENSRNOG00000075138_tx_809"; exon_id "1_121564144_121564293_-"; exonnum "3"; txlen "3246";
1	ENSEMBL114_rn	exon	121564144	121564293	0.0699862176141652	-	.	gene_id "ENSRNOG00000075138"; transcript_id "ENSRNOG00000075138_tx_810"; exon_id "1_121564144_121564293_-"; exonnum "3"; txlen "3153";
1	ENSEMBL114_rn	exon	121564144	121564293	0.0699862176141652	-	.	gene_id "ENSRNOG00000075138"; transcript_id "ENSRNOG00000075138_tx_811"; exon_id "1_121564144_121564293_-"; exonnum "3"; txlen "3088";
1	ENSEMBL114_rn	exon	121564144	121564293	0.0699862176141652	-	.	gene_id "ENSRNOG00000075138"; transcript_id "ENSRNOG00000075138_tx_812"; exon_id "1_121564144_121564293_-"; exonnum "3"; txlen "2995";
1	ENSEMBL114_rn	exon	121564144	121564293	0.0681935077082147	-	.	gene_id "ENSRNOG00000075138"; transcript_id "ENSRNOG00000075138_tx_816"; exon_id "1_121564144_121564293_-"; exonnum "15"; txlen "4056";
1	ENSEMBL114_rn	exon	121564144	121564293	0.0681935077082147	-	.	gene_id "ENSRNOG00000075138"; transcript_id "ENSRNOG00000075138_tx_817"; exon_id "1_121564144_121564293_-"; exonnum "15"; txlen "4164";
1	ENSEMBL114_rn	exon	121564144	121564293	0.0675356292524199	-	.	gene_id "ENSRNOG00000075138"; transcript_id "ENSRNOG00000075138_tx_822"; exon_id "1_121564144_121564293_-"; exonnum "17"; txlen "3335";
1	ENSEMBL114_rn	exon	121564144	121564293	0.0675356292524199	-	.	gene_id "ENSRNOG00000075138"; transcript_id "ENSRNOG00000075138_tx_823"; exon_id "1_121564144_121564293_-"; exonnum "16"; txlen "3219";
1	ENSEMBL114_rn	exon	121564144	121564293	0.0675356292524199	-	.	gene_id "ENSRNOG00000075138"; transcript_id "ENSRNOG00000075138_tx_824"; exon_id "1_121564144_121564293_-"; exonnum "15"; txlen "4992";
1	ENSEMBL114_rn	exon	121564144	121564293	0.0675356292524199	-	.	gene_id "ENSRNOG00000075138"; transcript_id "ENSRNOG00000075138_tx_825"; exon_id "1_121564144_121564293_-"; exonnum "17"; txlen "5284";
1	ENSEMBL114_rn	exon	121564144	121564293	0.0675356292524199	-	.	gene_id "ENSRNOG00000075138"; transcript_id "ENSRNOG00000075138_tx_826"; exon_id "1_121564144_121564293_-"; exonnum "16"; txlen "5205";
1	ENSEMBL114_rn	exon	121564144	121564293	0.0675356292524199	-	.	gene_id "ENSRNOG00000075138"; transcript_id "ENSRNOG00000075138_tx_827"; exon_id "1_121564144_121564293_-"; exonnum "16"; txlen "5188";
1	ENSEMBL114_rn	exon	121564144	121564293	0.0675356292524199	-	.	gene_id "ENSRNOG00000075138"; transcript_id "ENSRNOG00000075138_tx_828"; exon_id "1_121564144_121564293_-"; exonnum "17"; txlen "3217";
1	ENSEMBL114_rn	exon	121564144	121564293	0.0675356292524199	-	.	gene_id "ENSRNOG00000075138"; transcript_id "ENSRNOG00000075138_tx_829"; exon_id "1_121564144_121564293_-"; exonnum "15"; txlen "4874";
1	ENSEMBL114_rn	exon	121564144	121564293	0.0675356292524199	-	.	gene_id "ENSRNOG00000075138"; transcript_id "ENSRNOG00000075138_tx_830"; exon_id "1_121564144_121564293_-"; exonnum "17"; txlen "5166";
1	ENSEMBL114_rn	exon	121564144	121564293	0.0675356292524199	-	.	gene_id "ENSRNOG00000075138"; transcript_id "ENSRNOG00000075138_tx_831"; exon_id "1_121564144_121564293_-"; exonnum "16"; txlen "5087";
1	ENSEMBL114_rn	exon	121564144	121564293	0.0675356292524199	-	.	gene_id "ENSRNOG00000075138"; transcript_id "ENSRNOG00000075138_tx_832"; exon_id "1_121564144_121564293_-"; exonnum "8"; txlen "3714";
1	ENSEMBL114_rn	exon	121564144	121564293	0.0675356292524199	-	.	gene_id "ENSRNOG00000075138"; transcript_id "ENSRNOG00000075138_tx_833"; exon_id "1_121564144_121564293_-"; exonnum "16"; txlen "5168";
1	ENSEMBL114_rn	exon	121564144	121564293	0.0675356292524199	-	.	gene_id "ENSRNOG00000075138"; transcript_id "ENSRNOG00000075138_tx_834"; exon_id "1_121564144_121564293_-"; exonnum "17"; txlen "5328";
1	ENSEMBL114_rn	exon	121564144	121564293	0.0675356292524199	-	.	gene_id "ENSRNOG00000075138"; transcript_id "ENSRNOG00000075138_tx_835"; exon_id "1_121564144_121564293_-"; exonnum "17"; txlen "5126";
1	ENSEMBL114_rn	exon	121564144	121564293	0.0675356292524199	-	.	gene_id "ENSRNOG00000075138"; transcript_id "ENSRNOG00000075138_tx_836"; exon_id "1_121564144_121564293_-"; exonnum "16"; txlen "5050";
1	ENSEMBL114_rn	exon	121564144	121564293	0.0675356292524199	-	.	gene_id "ENSRNOG00000075138"; transcript_id "ENSRNOG00000075138_tx_837"; exon_id "1_121564144_121564293_-"; exonnum "8"; txlen "5663";
1	ENSEMBL114_rn	exon	121564144	121564293	0.0675356292524199	-	.	gene_id "ENSRNOG00000075138"; transcript_id "ENSRNOG00000075138_tx_838"; exon_id "1_121564144_121564293_-"; exonnum "8"; txlen "5545";
1	ENSEMBL114_rn	exon	121564144	121564293	0.0675356292524199	-	.	gene_id "ENSRNOG00000075138"; transcript_id "ENSRNOG00000075138_tx_839"; exon_id "1_121564144_121564293_-"; exonnum "16"; txlen "5212";
1	ENSEMBL114_rn	exon	121564144	121564293	0.373254060491856	-	.	gene_id "ENSRNOG00000075138"; transcript_id "ENSRNOG00000075138_tx_87"; exon_id "1_121564144_121564293_-"; exonnum "6"; txlen "4637";
1	ENSEMBL114_rn	exon	121564144	121564293	0.0655883373601172	-	.	gene_id "ENSRNOG00000075138"; transcript_id "ENSRNOG00000075138_tx_875"; exon_id "1_121564144_121564293_-"; exonnum "7"; txlen "4700";
1	ENSEMBL114_rn	exon	121564144	121564293	0.0655883373601172	-	.	gene_id "ENSRNOG00000075138"; transcript_id "ENSRNOG00000075138_tx_876"; exon_id "1_121564144_121564293_-"; exonnum "7"; txlen "4693";
1	ENSEMBL114_rn	exon	121564144	121564293	0.0655883373601172	-	.	gene_id "ENSRNOG00000075138"; transcript_id "ENSRNOG00000075138_tx_877"; exon_id "1_121564144_121564293_-"; exonnum "6"; txlen "4584";
1	ENSEMBL114_rn	exon	121564144	121564293	0.0655883373601172	-	.	gene_id "ENSRNOG00000075138"; transcript_id "ENSRNOG00000075138_tx_878"; exon_id "1_121564144_121564293_-"; exonnum "6"; txlen "4577";
1	ENSEMBL114_rn	exon	121564144	121564293	0.360706435529279	-	.	gene_id "ENSRNOG00000075138"; transcript_id "ENSRNOG00000075138_tx_88"; exon_id "1_121564144_121564293_-"; exonnum "3"; txlen "612";
1	ENSEMBL114_rn	exon	121564144	121564293	0.0633208635556733	-	.	gene_id "ENSRNOG00000075138"; transcript_id "ENSRNOG00000075138_tx_880"; exon_id "1_121564144_121564293_-"; exonnum "3"; txlen "3281";
1	ENSEMBL114_rn	exon	121564144	121564293	0.0633208635556733	-	.	gene_id "ENSRNOG00000075138"; transcript_id "ENSRNOG00000075138_tx_881"; exon_id "1_121564144_121564293_-"; exonnum "3"; txlen "3123";
1	ENSEMBL114_rn	exon	121564144	121564293	0.0633208635556733	-	.	gene_id "ENSRNOG00000075138"; transcript_id "ENSRNOG00000075138_tx_882"; exon_id "1_121564144_121564293_-"; exonnum "5"; txlen "3679";
1	ENSEMBL114_rn	exon	121564144	121564293	0.0633208635556733	-	.	gene_id "ENSRNOG00000075138"; transcript_id "ENSRNOG00000075138_tx_883"; exon_id "1_121564144_121564293_-"; exonnum "5"; txlen "3521";
1	ENSEMBL114_rn	exon	121564144	121564293	0.0633208635556733	-	.	gene_id "ENSRNOG00000075138"; transcript_id "ENSRNOG00000075138_tx_884"; exon_id "1_121564144_121564293_-"; exonnum "3"; txlen "3348";
1	ENSEMBL114_rn	exon	121564144	121564293	0.0633208635556733	-	.	gene_id "ENSRNOG00000075138"; transcript_id "ENSRNOG00000075138_tx_885"; exon_id "1_121564144_121564293_-"; exonnum "3"; txlen "3190";
1	ENSEMBL114_rn	exon	121564144	121564293	0.0630552109851005	-	.	gene_id "ENSRNOG00000075138"; transcript_id "ENSRNOG00000075138_tx_886"; exon_id "1_121564144_121564293_-"; exonnum "15"; txlen "2105";
1	ENSEMBL114_rn	exon	121564144	121564293	0.0630552109851005	-	.	gene_id "ENSRNOG00000075138"; transcript_id "ENSRNOG00000075138_tx_887"; exon_id "1_121564144_121564293_-"; exonnum "15"; txlen "2105";
1	ENSEMBL114_rn	exon	121564144	121564293	0.0630552109851005	-	.	gene_id "ENSRNOG00000075138"; transcript_id "ENSRNOG00000075138_tx_888"; exon_id "1_121564144_121564293_-"; exonnum "16"; txlen "2221";
1	ENSEMBL114_rn	exon	121564144	121564293	0.35471624370148	-	.	gene_id "ENSRNOG00000075138"; transcript_id "ENSRNOG00000075138_tx_90"; exon_id "1_121564144_121564293_-"; exonnum "8"; txlen "4707";
1	ENSEMBL114_rn	exon	121564144	121564293	0.0526848543671204	-	.	gene_id "ENSRNOG00000075138"; transcript_id "ENSRNOG00000075138_tx_952"; exon_id "1_121564144_121564293_-"; exonnum "14"; txlen "2176";
1	ENSEMBL114_rn	exon	121564144	121564293	0.0526848543671204	-	.	gene_id "ENSRNOG00000075138"; transcript_id "ENSRNOG00000075138_tx_953"; exon_id "1_121564144_121564293_-"; exonnum "15"; txlen "2294";
1	ENSEMBL114_rn	exon	121564144	121564293	0.0526848543671204	-	.	gene_id "ENSRNOG00000075138"; transcript_id "ENSRNOG00000075138_tx_954"; exon_id "1_121564144_121564293_-"; exonnum "13"; txlen "2080";
1	ENSEMBL114_rn	exon	121564144	121564293	0.0505174981640117	-	.	gene_id "ENSRNOG00000075138"; transcript_id "ENSRNOG00000075138_tx_964"; exon_id "1_121564144_121564293_-"; exonnum "6"; txlen "1105";
1	ENSEMBL114_rn	exon	121564144	121564293	0.0472914082388254	-	.	gene_id "ENSRNOG00000075138"; transcript_id "ENSRNOG00000075138_tx_983"; exon_id "1_121564144_121564293_-"; exonnum "13"; txlen "1910";
1	ENSEMBL114_rn	exon	121564144	121564293	0.0472914082388254	-	.	gene_id "ENSRNOG00000075138"; transcript_id "ENSRNOG00000075138_tx_984"; exon_id "1_121564144_121564293_-"; exonnum "14"; txlen "2026";
1	ENSEMBL114_rn	exon	121564144	121564293	0.0472914082388254	-	.	gene_id "ENSRNOG00000075138"; transcript_id "ENSRNOG00000075138_tx_985"; exon_id "1_121564144_121564293_-"; exonnum "14"; txlen "2106";
1	ENSEMBL114_rn	exon	121564144	121564293	0.0472914082388254	-	.	gene_id "ENSRNOG00000075138"; transcript_id "ENSRNOG00000075138_tx_986"; exon_id "1_121564144_121564293_-"; exonnum "14"; txlen "2006";
1	ENSEMBL114_rn	exon	121564144	121564293	0.0472914082388254	-	.	gene_id "ENSRNOG00000075138"; transcript_id "ENSRNOG00000075138_tx_987"; exon_id "1_121564144_121564293_-"; exonnum "15"; txlen "2202";
1	ENSEMBL114_rn	exon	121564144	121564293	0.0472914082388254	-	.	gene_id "ENSRNOG00000075138"; transcript_id "ENSRNOG00000075138_tx_988"; exon_id "1_121564144_121564293_-"; exonnum "15"; txlen "2222";
1	ENSEMBL114_rn	exon	121564144	121564293	0.0472914082388254	-	.	gene_id "ENSRNOG00000075138"; transcript_id "ENSRNOG00000075138_tx_989"; exon_id "1_121564144_121564293_-"; exonnum "15"; txlen "2122";
1	ENSEMBL114_rn	exon	121564144	121564293	0.0445816942788997	-	.	gene_id "ENSRNOG00000075138"; transcript_id "ENSRNOG00000075138_tx_994"; exon_id "1_121564144_121564293_-"; exonnum "3"; txlen "930";
1	ensembl	exon	121569593	121569685	0	-	.	gene_id "ENSRNOG00000075138"; gene_version "1"; transcript_id "ENSRNOT00000167652"; transcript_version "1"; exon_number "6"; gene_source "ensembl"; gene_biotype "lncRNA"; transcript_source "ensembl"; transcript_biotype "lncRNA"; exon_id "ENSRNOE00000815604"; exon_version "1";
1	sraer114_mid	exon	121569593	121569689	0.0433504575522566	-	.	gene_id "ENSRNOG00000075138"; transcript_id "ENSRNOG00000075138_tx_1007"; exon_id "1_121569593_121569689_-"; exonnum "14"; txlen "2222";
1	sraer114_mid	exon	121569593	121569689	0.0433504575522566	-	.	gene_id "ENSRNOG00000075138"; transcript_id "ENSRNOG00000075138_tx_1008"; exon_id "1_121569593_121569689_-"; exonnum "14"; txlen "2122";
1	sraer114_mid	exon	121569593	121569689	0.041895196517055	-	.	gene_id "ENSRNOG00000075138"; transcript_id "ENSRNOG00000075138_tx_1013"; exon_id "1_121569593_121569689_-"; exonnum "12"; txlen "3857";
1	sraer114_mid	exon	121569593	121569689	0.041895196517055	-	.	gene_id "ENSRNOG00000075138"; transcript_id "ENSRNOG00000075138_tx_1014"; exon_id "1_121569593_121569689_-"; exonnum "14"; txlen "4071";
1	sraer114_mid	exon	121569593	121569689	0.041895196517055	-	.	gene_id "ENSRNOG00000075138"; transcript_id "ENSRNOG00000075138_tx_1015"; exon_id "1_121569593_121569689_-"; exonnum "13"; txlen "3973";
1	sraer114_mid	exon	121569593	121569689	0.041895196517055	-	.	gene_id "ENSRNOG00000075138"; transcript_id "ENSRNOG00000075138_tx_1016"; exon_id "1_121569593_121569689_-"; exonnum "16"; txlen "4363";
1	sraer114_mid	exon	121569593	121569689	0.041895196517055	-	.	gene_id "ENSRNOG00000075138"; transcript_id "ENSRNOG00000075138_tx_1017"; exon_id "1_121569593_121569689_-"; exonnum "14"; txlen "4149";
1	sraer114_mid	exon	121569593	121569689	0.041895196517055	-	.	gene_id "ENSRNOG00000075138"; transcript_id "ENSRNOG00000075138_tx_1018"; exon_id "1_121569593_121569689_-"; exonnum "15"; txlen "4265";
1	sraer114_mid	exon	121569593	121569689	0.0394234366252136	-	.	gene_id "ENSRNOG00000075138"; transcript_id "ENSRNOG00000075138_tx_1042"; exon_id "1_121569593_121569689_-"; exonnum "14"; txlen "2274";
1	sraer114_mid	exon	121569593	121569689	0.0394234366252136	-	.	gene_id "ENSRNOG00000075138"; transcript_id "ENSRNOG00000075138_tx_1043"; exon_id "1_121569593_121569689_-"; exonnum "13"; txlen "2078";
1	sraer114_mid	exon	121569593	121569689	0.0394234366252136	-	.	gene_id "ENSRNOG00000075138"; transcript_id "ENSRNOG00000075138_tx_1044"; exon_id "1_121569593_121569689_-"; exonnum "13"; txlen "2178";
1	sraer114_mid	exon	121569593	121569689	0.00146690711429646	-	.	gene_id "ENSRNOG00000075138"; transcript_id "ENSRNOG00000075138_tx_1057"; exon_id "1_121569593_121569689_-"; exonnum "19"; txlen "8284";
1	sraer114_mid	exon	121569593	121569689	0.00146690711429646	-	.	gene_id "ENSRNOG00000075138"; transcript_id "ENSRNOG00000075138_tx_1058"; exon_id "1_121569593_121569689_-"; exonnum "19"; txlen "8338";
1	sraer114_mid	exon	121569593	121569689	0.306686892905418	-	.	gene_id "ENSRNOG00000075138"; transcript_id "ENSRNOG00000075138_tx_123"; exon_id "1_121569593_121569689_-"; exonnum "6"; txlen "4727";
1	sraer114_mid	exon	121569593	121569689	0.26421168737469	-	.	gene_id "ENSRNOG00000075138"; transcript_id "ENSRNOG00000075138_tx_151"; exon_id "1_121569593_121569689_-"; exonnum "13"; txlen "3920";
1	sraer114_mid	exon	121569593	121569689	0.240952370422001	-	.	gene_id "ENSRNOG00000075138"; transcript_id "ENSRNOG00000075138_tx_159"; exon_id "1_121569593_121569689_-"; exonnum "7"; txlen "4850";
1	sraer114_mid	exon	121569593	121569689	0.184019919935509	-	.	gene_id "ENSRNOG00000075138"; transcript_id "ENSRNOG00000075138_tx_303"; exon_id "1_121569593_121569689_-"; exonnum "7"; txlen "7157";
1	sraer114_mid	exon	121569593	121569689	0.184019919935509	-	.	gene_id "ENSRNOG00000075138"; transcript_id "ENSRNOG00000075138_tx_304"; exon_id "1_121569593_121569689_-"; exonnum "7"; txlen "7154";
1	sraer114_mid	exon	121569593	121569689	0.184019919935509	-	.	gene_id "ENSRNOG00000075138"; transcript_id "ENSRNOG00000075138_tx_305"; exon_id "1_121569593_121569689_-"; exonnum "7"; txlen "6904";
1	sraer114_mid	exon	121569593	121569689	0.184019919935509	-	.	gene_id "ENSRNOG00000075138"; transcript_id "ENSRNOG00000075138_tx_306"; exon_id "1_121569593_121569689_-"; exonnum "7"; txlen "6901";
1	sraer114_mid	exon	121569593	121569689	0.184019919935509	-	.	gene_id "ENSRNOG00000075138"; transcript_id "ENSRNOG00000075138_tx_307"; exon_id "1_121569593_121569689_-"; exonnum "7"; txlen "7064";
1	sraer114_mid	exon	121569593	121569689	0.184019919935509	-	.	gene_id "ENSRNOG00000075138"; transcript_id "ENSRNOG00000075138_tx_308"; exon_id "1_121569593_121569689_-"; exonnum "7"; txlen "7061";
1	sraer114_mid	exon	121569593	121569689	0.184019919935509	-	.	gene_id "ENSRNOG00000075138"; transcript_id "ENSRNOG00000075138_tx_309"; exon_id "1_121569593_121569689_-"; exonnum "7"; txlen "6811";
1	sraer114_mid	exon	121569593	121569689	0.184019919935509	-	.	gene_id "ENSRNOG00000075138"; transcript_id "ENSRNOG00000075138_tx_310"; exon_id "1_121569593_121569689_-"; exonnum "7"; txlen "6808";
1	sraer114_mid	exon	121569593	121569689	0.184019919935509	-	.	gene_id "ENSRNOG00000075138"; transcript_id "ENSRNOG00000075138_tx_311"; exon_id "1_121569593_121569689_-"; exonnum "7"; txlen "6746";
1	sraer114_mid	exon	121569593	121569689	0.184019919935509	-	.	gene_id "ENSRNOG00000075138"; transcript_id "ENSRNOG00000075138_tx_312"; exon_id "1_121569593_121569689_-"; exonnum "7"; txlen "6743";
1	sraer114_mid	exon	121569593	121569689	0.184019919935509	-	.	gene_id "ENSRNOG00000075138"; transcript_id "ENSRNOG00000075138_tx_313"; exon_id "1_121569593_121569689_-"; exonnum "7"; txlen "6653";
1	sraer114_mid	exon	121569593	121569689	0.184019919935509	-	.	gene_id "ENSRNOG00000075138"; transcript_id "ENSRNOG00000075138_tx_314"; exon_id "1_121569593_121569689_-"; exonnum "7"; txlen "6650";
1	sraer114_mid	exon	121569593	121569689	0.184019919935509	-	.	gene_id "ENSRNOG00000075138"; transcript_id "ENSRNOG00000075138_tx_315"; exon_id "1_121569593_121569689_-"; exonnum "7"; txlen "6906";
1	sraer114_mid	exon	121569593	121569689	0.184019919935509	-	.	gene_id "ENSRNOG00000075138"; transcript_id "ENSRNOG00000075138_tx_316"; exon_id "1_121569593_121569689_-"; exonnum "7"; txlen "6903";
1	sraer114_mid	exon	121569593	121569689	0.180339521536799	-	.	gene_id "ENSRNOG00000075138"; transcript_id "ENSRNOG00000075138_tx_317"; exon_id "1_121569593_121569689_-"; exonnum "7"; txlen "7005";
1	sraer114_mid	exon	121569593	121569689	0.180339521536799	-	.	gene_id "ENSRNOG00000075138"; transcript_id "ENSRNOG00000075138_tx_318"; exon_id "1_121569593_121569689_-"; exonnum "7"; txlen "7002";
1	sraer114_mid	exon	121569593	121569689	0.180339521536799	-	.	gene_id "ENSRNOG00000075138"; transcript_id "ENSRNOG00000075138_tx_319"; exon_id "1_121569593_121569689_-"; exonnum "7"; txlen "7258";
1	sraer114_mid	exon	121569593	121569689	0.180339521536799	-	.	gene_id "ENSRNOG00000075138"; transcript_id "ENSRNOG00000075138_tx_320"; exon_id "1_121569593_121569689_-"; exonnum "7"; txlen "7255";
1	sraer114_mid	exon	121569593	121569689	0.180339521536799	-	.	gene_id "ENSRNOG00000075138"; transcript_id "ENSRNOG00000075138_tx_321"; exon_id "1_121569593_121569689_-"; exonnum "7"; txlen "6912";
1	sraer114_mid	exon	121569593	121569689	0.180339521536799	-	.	gene_id "ENSRNOG00000075138"; transcript_id "ENSRNOG00000075138_tx_322"; exon_id "1_121569593_121569689_-"; exonnum "7"; txlen "6909";
1	sraer114_mid	exon	121569593	121569689	0.180339521536799	-	.	gene_id "ENSRNOG00000075138"; transcript_id "ENSRNOG00000075138_tx_323"; exon_id "1_121569593_121569689_-"; exonnum "7"; txlen "7165";
1	sraer114_mid	exon	121569593	121569689	0.180339521536799	-	.	gene_id "ENSRNOG00000075138"; transcript_id "ENSRNOG00000075138_tx_324"; exon_id "1_121569593_121569689_-"; exonnum "7"; txlen "7162";
1	sraer114_mid	exon	121569593	121569689	0.180339521536799	-	.	gene_id "ENSRNOG00000075138"; transcript_id "ENSRNOG00000075138_tx_325"; exon_id "1_121569593_121569689_-"; exonnum "7"; txlen "7007";
1	sraer114_mid	exon	121569593	121569689	0.180339521536799	-	.	gene_id "ENSRNOG00000075138"; transcript_id "ENSRNOG00000075138_tx_326"; exon_id "1_121569593_121569689_-"; exonnum "7"; txlen "7004";
1	sraer114_mid	exon	121569593	121569689	0.180339521536799	-	.	gene_id "ENSRNOG00000075138"; transcript_id "ENSRNOG00000075138_tx_327"; exon_id "1_121569593_121569689_-"; exonnum "7"; txlen "6754";
1	sraer114_mid	exon	121569593	121569689	0.180339521536799	-	.	gene_id "ENSRNOG00000075138"; transcript_id "ENSRNOG00000075138_tx_328"; exon_id "1_121569593_121569689_-"; exonnum "7"; txlen "6751";
1	sraer114_mid	exon	121569593	121569689	0.180339521536799	-	.	gene_id "ENSRNOG00000075138"; transcript_id "ENSRNOG00000075138_tx_329"; exon_id "1_121569593_121569689_-"; exonnum "7"; txlen "6847";
1	sraer114_mid	exon	121569593	121569689	0.180339521536799	-	.	gene_id "ENSRNOG00000075138"; transcript_id "ENSRNOG00000075138_tx_330"; exon_id "1_121569593_121569689_-"; exonnum "7"; txlen "6844";
1	sraer114_mid	exon	121569593	121569689	0.166021387441112	-	.	gene_id "ENSRNOG00000075138"; transcript_id "ENSRNOG00000075138_tx_356"; exon_id "1_121569593_121569689_-"; exonnum "9"; txlen "1668";
1	sraer114_mid	exon	121569593	121569689	0.166021387441112	-	.	gene_id "ENSRNOG00000075138"; transcript_id "ENSRNOG00000075138_tx_357"; exon_id "1_121569593_121569689_-"; exonnum "10"; txlen "1784";
1	sraer114_mid	exon	121569593	121569689	0.164953996938225	-	.	gene_id "ENSRNOG00000075138"; transcript_id "ENSRNOG00000075138_tx_409"; exon_id "1_121569593_121569689_-"; exonnum "5"; txlen "4476";
1	sraer114_mid	exon	121569593	121569689	0.164221471270434	-	.	gene_id "ENSRNOG00000075138"; transcript_id "ENSRNOG00000075138_tx_410"; exon_id "1_121569593_121569689_-"; exonnum "6"; txlen "4692";
1	sraer114_mid	exon	121569593	121569689	0.148014479864374	-	.	gene_id "ENSRNOG00000075138"; transcript_id "ENSRNOG00000075138_tx_456"; exon_id "1_121569593_121569689_-"; exonnum "13"; txlen "3920";
1	sraer114_mid	exon	121569593	121569689	0.148014479864374	-	.	gene_id "ENSRNOG00000075138"; transcript_id "ENSRNOG00000075138_tx_457"; exon_id "1_121569593_121569689_-"; exonnum "14"; txlen "4124";
1	sraer114_mid	exon	121569593	121569689	0.148014479864374	-	.	gene_id "ENSRNOG00000075138"; transcript_id "ENSRNOG00000075138_tx_458"; exon_id "1_121569593_121569689_-"; exonnum "13"; txlen "4028";
1	sraer114_mid	exon	121569593	121569689	0.148014479864374	-	.	gene_id "ENSRNOG00000075138"; transcript_id "ENSRNOG00000075138_tx_459"; exon_id "1_121569593_121569689_-"; exonnum "14"; txlen "4232";
1	sraer114_mid	exon	121569593	121569689	0.143380333854834	-	.	gene_id "ENSRNOG00000075138"; transcript_id "ENSRNOG00000075138_tx_483"; exon_id "1_121569593_121569689_-"; exonnum "7"; txlen "4044";
1	sraer114_mid	exon	121569593	121569689	0.143380333854834	-	.	gene_id "ENSRNOG00000075138"; transcript_id "ENSRNOG00000075138_tx_484"; exon_id "1_121569593_121569689_-"; exonnum "7"; txlen "4297";
1	sraer114_mid	exon	121569593	121569689	0.143380333854834	-	.	gene_id "ENSRNOG00000075138"; transcript_id "ENSRNOG00000075138_tx_485"; exon_id "1_121569593_121569689_-"; exonnum "7"; txlen "4088";
1	sraer114_mid	exon	121569593	121569689	0.143380333854834	-	.	gene_id "ENSRNOG00000075138"; transcript_id "ENSRNOG00000075138_tx_486"; exon_id "1_121569593_121569689_-"; exonnum "7"; txlen "4341";
1	sraer114_mid	exon	121569593	121569689	0.143380333854834	-	.	gene_id "ENSRNOG00000075138"; transcript_id "ENSRNOG00000075138_tx_487"; exon_id "1_121569593_121569689_-"; exonnum "7"; txlen "4283";
1	sraer114_mid	exon	121569593	121569689	0.143380333854834	-	.	gene_id "ENSRNOG00000075138"; transcript_id "ENSRNOG00000075138_tx_488"; exon_id "1_121569593_121569689_-"; exonnum "7"; txlen "6034";
1	sraer114_mid	exon	121569593	121569689	0.143380333854834	-	.	gene_id "ENSRNOG00000075138"; transcript_id "ENSRNOG00000075138_tx_489"; exon_id "1_121569593_121569689_-"; exonnum "7"; txlen "4239";
1	sraer114_mid	exon	121569593	121569689	0.143380333854834	-	.	gene_id "ENSRNOG00000075138"; transcript_id "ENSRNOG00000075138_tx_490"; exon_id "1_121569593_121569689_-"; exonnum "7"; txlen "5990";
1	sraer114_mid	exon	121569593	121569689	0.143380333854834	-	.	gene_id "ENSRNOG00000075138"; transcript_id "ENSRNOG00000075138_tx_491"; exon_id "1_121569593_121569689_-"; exonnum "7"; txlen "4536";
1	sraer114_mid	exon	121569593	121569689	0.143380333854834	-	.	gene_id "ENSRNOG00000075138"; transcript_id "ENSRNOG00000075138_tx_492"; exon_id "1_121569593_121569689_-"; exonnum "7"; txlen "4360";
1	sraer114_mid	exon	121569593	121569689	0.143380333854834	-	.	gene_id "ENSRNOG00000075138"; transcript_id "ENSRNOG00000075138_tx_493"; exon_id "1_121569593_121569689_-"; exonnum "7"; txlen "6287";
1	sraer114_mid	exon	121569593	121569689	0.143380333854834	-	.	gene_id "ENSRNOG00000075138"; transcript_id "ENSRNOG00000075138_tx_494"; exon_id "1_121569593_121569689_-"; exonnum "7"; txlen "4492";
1	sraer114_mid	exon	121569593	121569689	0.143380333854834	-	.	gene_id "ENSRNOG00000075138"; transcript_id "ENSRNOG00000075138_tx_495"; exon_id "1_121569593_121569689_-"; exonnum "7"; txlen "4316";
1	sraer114_mid	exon	121569593	121569689	0.143380333854834	-	.	gene_id "ENSRNOG00000075138"; transcript_id "ENSRNOG00000075138_tx_496"; exon_id "1_121569593_121569689_-"; exonnum "7"; txlen "6243";
1	sraer114_mid	exon	121569593	121569689	0.143380333854834	-	.	gene_id "ENSRNOG00000075138"; transcript_id "ENSRNOG00000075138_tx_497"; exon_id "1_121569593_121569689_-"; exonnum "7"; txlen "3886";
1	sraer114_mid	exon	121569593	121569689	0.143380333854834	-	.	gene_id "ENSRNOG00000075138"; transcript_id "ENSRNOG00000075138_tx_498"; exon_id "1_121569593_121569689_-"; exonnum "7"; txlen "6229";
1	sraer114_mid	exon	121569593	121569689	0.143380333854834	-	.	gene_id "ENSRNOG00000075138"; transcript_id "ENSRNOG00000075138_tx_499"; exon_id "1_121569593_121569689_-"; exonnum "7"; txlen "4613";
1	sraer114_mid	exon	121569593	121569689	0.143380333854834	-	.	gene_id "ENSRNOG00000075138"; transcript_id "ENSRNOG00000075138_tx_500"; exon_id "1_121569593_121569689_-"; exonnum "7"; txlen "6185";
1	sraer114_mid	exon	121569593	121569689	0.143380333854834	-	.	gene_id "ENSRNOG00000075138"; transcript_id "ENSRNOG00000075138_tx_501"; exon_id "1_121569593_121569689_-"; exonnum "7"; txlen "4569";
1	sraer114_mid	exon	121569593	121569689	0.143380333854834	-	.	gene_id "ENSRNOG00000075138"; transcript_id "ENSRNOG00000075138_tx_502"; exon_id "1_121569593_121569689_-"; exonnum "7"; txlen "6482";
1	sraer114_mid	exon	121569593	121569689	0.143380333854834	-	.	gene_id "ENSRNOG00000075138"; transcript_id "ENSRNOG00000075138_tx_503"; exon_id "1_121569593_121569689_-"; exonnum "7"; txlen "6306";
1	sraer114_mid	exon	121569593	121569689	0.143380333854834	-	.	gene_id "ENSRNOG00000075138"; transcript_id "ENSRNOG00000075138_tx_504"; exon_id "1_121569593_121569689_-"; exonnum "7"; txlen "6438";
1	sraer114_mid	exon	121569593	121569689	0.143380333854834	-	.	gene_id "ENSRNOG00000075138"; transcript_id "ENSRNOG00000075138_tx_505"; exon_id "1_121569593_121569689_-"; exonnum "7"; txlen "6262";
1	sraer114_mid	exon	121569593	121569689	0.143380333854834	-	.	gene_id "ENSRNOG00000075138"; transcript_id "ENSRNOG00000075138_tx_506"; exon_id "1_121569593_121569689_-"; exonnum "7"; txlen "4081";
1	sraer114_mid	exon	121569593	121569689	0.143380333854834	-	.	gene_id "ENSRNOG00000075138"; transcript_id "ENSRNOG00000075138_tx_507"; exon_id "1_121569593_121569689_-"; exonnum "7"; txlen "6559";
1	sraer114_mid	exon	121569593	121569689	0.143380333854834	-	.	gene_id "ENSRNOG00000075138"; transcript_id "ENSRNOG00000075138_tx_508"; exon_id "1_121569593_121569689_-"; exonnum "7"; txlen "4551";
1	sraer114_mid	exon	121569593	121569689	0.143380333854834	-	.	gene_id "ENSRNOG00000075138"; transcript_id "ENSRNOG00000075138_tx_509"; exon_id "1_121569593_121569689_-"; exonnum "7"; txlen "4158";
1	sraer114_mid	exon	121569593	121569689	0.143380333854834	-	.	gene_id "ENSRNOG00000075138"; transcript_id "ENSRNOG00000075138_tx_510"; exon_id "1_121569593_121569689_-"; exonnum "7"; txlen "6515";
1	sraer114_mid	exon	121569593	121569689	0.143380333854834	-	.	gene_id "ENSRNOG00000075138"; transcript_id "ENSRNOG00000075138_tx_511"; exon_id "1_121569593_121569689_-"; exonnum "7"; txlen "5832";
1	sraer114_mid	exon	121569593	121569689	0.143380333854834	-	.	gene_id "ENSRNOG00000075138"; transcript_id "ENSRNOG00000075138_tx_512"; exon_id "1_121569593_121569689_-"; exonnum "7"; txlen "6027";
1	sraer114_mid	exon	121569593	121569689	0.143380333854834	-	.	gene_id "ENSRNOG00000075138"; transcript_id "ENSRNOG00000075138_tx_513"; exon_id "1_121569593_121569689_-"; exonnum "7"; txlen "6104";
1	sraer114_mid	exon	121569593	121569689	0.143380333854834	-	.	gene_id "ENSRNOG00000075138"; transcript_id "ENSRNOG00000075138_tx_514"; exon_id "1_121569593_121569689_-"; exonnum "7"; txlen "4411";
1	sraer114_mid	exon	121569593	121569689	0.143380333854834	-	.	gene_id "ENSRNOG00000075138"; transcript_id "ENSRNOG00000075138_tx_515"; exon_id "1_121569593_121569689_-"; exonnum "7"; txlen "6085";
1	sraer114_mid	exon	121569593	121569689	0.143380333854834	-	.	gene_id "ENSRNOG00000075138"; transcript_id "ENSRNOG00000075138_tx_516"; exon_id "1_121569593_121569689_-"; exonnum "7"; txlen "6280";
1	sraer114_mid	exon	121569593	121569689	0.143380333854834	-	.	gene_id "ENSRNOG00000075138"; transcript_id "ENSRNOG00000075138_tx_517"; exon_id "1_121569593_121569689_-"; exonnum "7"; txlen "6618";
1	sraer114_mid	exon	121569593	121569689	0.143380333854834	-	.	gene_id "ENSRNOG00000075138"; transcript_id "ENSRNOG00000075138_tx_518"; exon_id "1_121569593_121569689_-"; exonnum "7"; txlen "6357";
1	sraer114_mid	exon	121569593	121569689	0.143380333854834	-	.	gene_id "ENSRNOG00000075138"; transcript_id "ENSRNOG00000075138_tx_519"; exon_id "1_121569593_121569689_-"; exonnum "7"; txlen "6574";
1	sraer114_mid	exon	121569593	121569689	0.143380333854834	-	.	gene_id "ENSRNOG00000075138"; transcript_id "ENSRNOG00000075138_tx_520"; exon_id "1_121569593_121569689_-"; exonnum "7"; txlen "6144";
1	sraer114_mid	exon	121569593	121569689	0.143380333854834	-	.	gene_id "ENSRNOG00000075138"; transcript_id "ENSRNOG00000075138_tx_521"; exon_id "1_121569593_121569689_-"; exonnum "7"; txlen "6827";
1	sraer114_mid	exon	121569593	121569689	0.143380333854834	-	.	gene_id "ENSRNOG00000075138"; transcript_id "ENSRNOG00000075138_tx_522"; exon_id "1_121569593_121569689_-"; exonnum "7"; txlen "6397";
1	sraer114_mid	exon	121569593	121569689	0.138729522145323	-	.	gene_id "ENSRNOG00000075138"; transcript_id "ENSRNOG00000075138_tx_538"; exon_id "1_121569593_121569689_-"; exonnum "5"; txlen "1275";
1	sraer114_mid	exon	121569593	121569689	0.138729522145323	-	.	gene_id "ENSRNOG00000075138"; transcript_id "ENSRNOG00000075138_tx_539"; exon_id "1_121569593_121569689_-"; exonnum "7"; txlen "1489";
1	sraer114_mid	exon	121569593	121569689	0.138729522145323	-	.	gene_id "ENSRNOG00000075138"; transcript_id "ENSRNOG00000075138_tx_540"; exon_id "1_121569593_121569689_-"; exonnum "6"; txlen "1373";
1	sraer114_mid	exon	121569593	121569689	0.138115422293827	-	.	gene_id "ENSRNOG00000075138"; transcript_id "ENSRNOG00000075138_tx_541"; exon_id "1_121569593_121569689_-"; exonnum "12"; txlen "3804";
1	sraer114_mid	exon	121569593	121569689	0.138115422293827	-	.	gene_id "ENSRNOG00000075138"; transcript_id "ENSRNOG00000075138_tx_542"; exon_id "1_121569593_121569689_-"; exonnum "12"; txlen "3912";
1	sraer114_mid	exon	121569593	121569689	0.13394907395817	-	.	gene_id "ENSRNOG00000075138"; transcript_id "ENSRNOG00000075138_tx_544"; exon_id "1_121569593_121569689_-"; exonnum "9"; txlen "1776";
1	sraer114_mid	exon	121569593	121569689	0.13394907395817	-	.	gene_id "ENSRNOG00000075138"; transcript_id "ENSRNOG00000075138_tx_545"; exon_id "1_121569593_121569689_-"; exonnum "10"; txlen "1892";
1	sraer114_mid	exon	121569593	121569689	0.132062467282703	-	.	gene_id "ENSRNOG00000075138"; transcript_id "ENSRNOG00000075138_tx_555"; exon_id "1_121569593_121569689_-"; exonnum "9"; txlen "1769";
1	sraer114_mid	exon	121569593	121569689	0.132062467282703	-	.	gene_id "ENSRNOG00000075138"; transcript_id "ENSRNOG00000075138_tx_556"; exon_id "1_121569593_121569689_-"; exonnum "10"; txlen "1885";
1	sraer114_mid	exon	121569593	121569689	0.127106477392694	-	.	gene_id "ENSRNOG00000075138"; transcript_id "ENSRNOG00000075138_tx_562"; exon_id "1_121569593_121569689_-"; exonnum "5"; txlen "4395";
1	sraer114_mid	exon	121569593	121569689	0.127106477392694	-	.	gene_id "ENSRNOG00000075138"; transcript_id "ENSRNOG00000075138_tx_563"; exon_id "1_121569593_121569689_-"; exonnum "5"; txlen "4675";
1	sraer114_mid	exon	121569593	121569689	0.127106477392694	-	.	gene_id "ENSRNOG00000075138"; transcript_id "ENSRNOG00000075138_tx_564"; exon_id "1_121569593_121569689_-"; exonnum "5"; txlen "4142";
1	sraer114_mid	exon	121569593	121569689	0.122398830081853	-	.	gene_id "ENSRNOG00000075138"; transcript_id "ENSRNOG00000075138_tx_577"; exon_id "1_121569593_121569689_-"; exonnum "5"; txlen "4614";
1	sraer114_mid	exon	121569593	121569689	0.122398830081853	-	.	gene_id "ENSRNOG00000075138"; transcript_id "ENSRNOG00000075138_tx_578"; exon_id "1_121569593_121569689_-"; exonnum "5"; txlen "4361";
1	sraer114_mid	exon	121569593	121569689	0.122398830081853	-	.	gene_id "ENSRNOG00000075138"; transcript_id "ENSRNOG00000075138_tx_579"; exon_id "1_121569593_121569689_-"; exonnum "5"; txlen "4658";
1	sraer114_mid	exon	121569593	121569689	0.122398830081853	-	.	gene_id "ENSRNOG00000075138"; transcript_id "ENSRNOG00000075138_tx_580"; exon_id "1_121569593_121569689_-"; exonnum "5"; txlen "4496";
1	sraer114_mid	exon	121569593	121569689	0.122398830081853	-	.	gene_id "ENSRNOG00000075138"; transcript_id "ENSRNOG00000075138_tx_581"; exon_id "1_121569593_121569689_-"; exonnum "5"; txlen "4243";
1	sraer114_mid	exon	121569593	121569689	0.122398830081853	-	.	gene_id "ENSRNOG00000075138"; transcript_id "ENSRNOG00000075138_tx_582"; exon_id "1_121569593_121569689_-"; exonnum "5"; txlen "5082";
1	sraer114_mid	exon	121569593	121569689	0.120831353519855	-	.	gene_id "ENSRNOG00000075138"; transcript_id "ENSRNOG00000075138_tx_590"; exon_id "1_121569593_121569689_-"; exonnum "14"; txlen "4036";
1	sraer114_mid	exon	121569593	121569689	0.120831353519855	-	.	gene_id "ENSRNOG00000075138"; transcript_id "ENSRNOG00000075138_tx_591"; exon_id "1_121569593_121569689_-"; exonnum "15"; txlen "4240";
1	sraer114_mid	exon	121569593	121569689	0.120831353519855	-	.	gene_id "ENSRNOG00000075138"; transcript_id "ENSRNOG00000075138_tx_592"; exon_id "1_121569593_121569689_-"; exonnum "14"; txlen "4144";
1	sraer114_mid	exon	121569593	121569689	0.120831353519855	-	.	gene_id "ENSRNOG00000075138"; transcript_id "ENSRNOG00000075138_tx_594"; exon_id "1_121569593_121569689_-"; exonnum "13"; txlen "4028";
1	sraer114_mid	exon	121569593	121569689	0.120831353519855	-	.	gene_id "ENSRNOG00000075138"; transcript_id "ENSRNOG00000075138_tx_596"; exon_id "1_121569593_121569689_-"; exonnum "15"; txlen "4348";
1	sraer114_mid	exon	121569593	121569689	0.119731458234239	-	.	gene_id "ENSRNOG00000075138"; transcript_id "ENSRNOG00000075138_tx_601"; exon_id "1_121569593_121569689_-"; exonnum "14"; txlen "4137";
1	sraer114_mid	exon	121569593	121569689	0.119731458234239	-	.	gene_id "ENSRNOG00000075138"; transcript_id "ENSRNOG00000075138_tx_602"; exon_id "1_121569593_121569689_-"; exonnum "13"; txlen "4021";
1	sraer114_mid	exon	121569593	121569689	0.119731458234239	-	.	gene_id "ENSRNOG00000075138"; transcript_id "ENSRNOG00000075138_tx_604"; exon_id "1_121569593_121569689_-"; exonnum "12"; txlen "3905";
1	sraer114_mid	exon	121569593	121569689	0.119731458234239	-	.	gene_id "ENSRNOG00000075138"; transcript_id "ENSRNOG00000075138_tx_605"; exon_id "1_121569593_121569689_-"; exonnum "14"; txlen "4225";
1	sraer114_mid	exon	121569593	121569689	0.103763367150695	-	.	gene_id "ENSRNOG00000075138"; transcript_id "ENSRNOG00000075138_tx_663"; exon_id "1_121569593_121569689_-"; exonnum "8"; txlen "1518";
1	sraer114_mid	exon	121569593	121569689	0.103763367150695	-	.	gene_id "ENSRNOG00000075138"; transcript_id "ENSRNOG00000075138_tx_664"; exon_id "1_121569593_121569689_-"; exonnum "9"; txlen "1634";
1	sraer114_mid	exon	121569593	121569689	0.103763367150695	-	.	gene_id "ENSRNOG00000075138"; transcript_id "ENSRNOG00000075138_tx_665"; exon_id "1_121569593_121569689_-"; exonnum "8"; txlen "1626";
1	sraer114_mid	exon	121569593	121569689	0.103763367150695	-	.	gene_id "ENSRNOG00000075138"; transcript_id "ENSRNOG00000075138_tx_666"; exon_id "1_121569593_121569689_-"; exonnum "8"; txlen "1619";
1	sraer114_mid	exon	121569593	121569689	0.103763367150695	-	.	gene_id "ENSRNOG00000075138"; transcript_id "ENSRNOG00000075138_tx_667"; exon_id "1_121569593_121569689_-"; exonnum "9"; txlen "1742";
1	sraer114_mid	exon	121569593	121569689	0.103763367150695	-	.	gene_id "ENSRNOG00000075138"; transcript_id "ENSRNOG00000075138_tx_668"; exon_id "1_121569593_121569689_-"; exonnum "9"; txlen "1735";
1	sraer114_mid	exon	121569593	121569689	0.44524690445754	-	.	gene_id "ENSRNOG00000075138"; transcript_id "ENSRNOG00000075138_tx_67"; exon_id "1_121569593_121569689_-"; exonnum "6"; txlen "4626";
1	sraer114_mid	exon	121569593	121569689	0.0997905739575719	-	.	gene_id "ENSRNOG00000075138"; transcript_id "ENSRNOG00000075138_tx_673"; exon_id "1_121569593_121569689_-"; exonnum "8"; txlen "1585";
1	sraer114_mid	exon	121569593	121569689	0.0997905739575719	-	.	gene_id "ENSRNOG00000075138"; transcript_id "ENSRNOG00000075138_tx_674"; exon_id "1_121569593_121569689_-"; exonnum "7"; txlen "1469";
1	sraer114_mid	exon	121569593	121569689	0.0997905739575719	-	.	gene_id "ENSRNOG00000075138"; transcript_id "ENSRNOG00000075138_tx_675"; exon_id "1_121569593_121569689_-"; exonnum "6"; txlen "1293";
1	sraer114_mid	exon	121569593	121569689	0.0997905739575719	-	.	gene_id "ENSRNOG00000075138"; transcript_id "ENSRNOG00000075138_tx_676"; exon_id "1_121569593_121569689_-"; exonnum "5"; txlen "1177";
1	sraer114_mid	exon	121569593	121569689	0.0997905739575719	-	.	gene_id "ENSRNOG00000075138"; transcript_id "ENSRNOG00000075138_tx_677"; exon_id "1_121569593_121569689_-"; exonnum "6"; txlen "1371";
1	sraer114_mid	exon	121569593	121569689	0.0997905739575719	-	.	gene_id "ENSRNOG00000075138"; transcript_id "ENSRNOG00000075138_tx_678"; exon_id "1_121569593_121569689_-"; exonnum "4"; txlen "1079";
1	sraer114_mid	exon	121569593	121569689	0.0993707567651749	-	.	gene_id "ENSRNOG00000075138"; transcript_id "ENSRNOG00000075138_tx_680"; exon_id "1_121569593_121569689_-"; exonnum "7"; txlen "7566";
1	sraer114_mid	exon	121569593	121569689	0.0993707567651749	-	.	gene_id "ENSRNOG00000075138"; transcript_id "ENSRNOG00000075138_tx_681"; exon_id "1_121569593_121569689_-"; exonnum "7"; txlen "7563";
1	sraer114_mid	exon	121569593	121569689	0.0972691511539629	-	.	gene_id "ENSRNOG00000075138"; transcript_id "ENSRNOG00000075138_tx_703"; exon_id "1_121569593_121569689_-"; exonnum "2"; txlen "829";
1	sraer114_mid	exon	121569593	121569689	0.0935108712725813	-	.	gene_id "ENSRNOG00000075138"; transcript_id "ENSRNOG00000075138_tx_713"; exon_id "1_121569593_121569689_-"; exonnum "14"; txlen "5009";
1	sraer114_mid	exon	121569593	121569689	0.0935108712725813	-	.	gene_id "ENSRNOG00000075138"; transcript_id "ENSRNOG00000075138_tx_714"; exon_id "1_121569593_121569689_-"; exonnum "16"; txlen "5301";
1	sraer114_mid	exon	121569593	121569689	0.0935108712725813	-	.	gene_id "ENSRNOG00000075138"; transcript_id "ENSRNOG00000075138_tx_715"; exon_id "1_121569593_121569689_-"; exonnum "14"; txlen "4891";
1	sraer114_mid	exon	121569593	121569689	0.0935108712725813	-	.	gene_id "ENSRNOG00000075138"; transcript_id "ENSRNOG00000075138_tx_716"; exon_id "1_121569593_121569689_-"; exonnum "16"; txlen "5183";
1	sraer114_mid	exon	121569593	121569689	0.0935108712725813	-	.	gene_id "ENSRNOG00000075138"; transcript_id "ENSRNOG00000075138_tx_717"; exon_id "1_121569593_121569689_-"; exonnum "13"; txlen "4893";
1	sraer114_mid	exon	121569593	121569689	0.0935108712725813	-	.	gene_id "ENSRNOG00000075138"; transcript_id "ENSRNOG00000075138_tx_718"; exon_id "1_121569593_121569689_-"; exonnum "15"; txlen "5185";
1	sraer114_mid	exon	121569593	121569689	0.0935108712725813	-	.	gene_id "ENSRNOG00000075138"; transcript_id "ENSRNOG00000075138_tx_719"; exon_id "1_121569593_121569689_-"; exonnum "16"; txlen "5345";
1	sraer114_mid	exon	121569593	121569689	0.0935108712725813	-	.	gene_id "ENSRNOG00000075138"; transcript_id "ENSRNOG00000075138_tx_720"; exon_id "1_121569593_121569689_-"; exonnum "16"; txlen "5143";
1	sraer114_mid	exon	121569593	121569689	0.0935108712725813	-	.	gene_id "ENSRNOG00000075138"; transcript_id "ENSRNOG00000075138_tx_721"; exon_id "1_121569593_121569689_-"; exonnum "15"; txlen "5067";
1	sraer114_mid	exon	121569593	121569689	0.0935108712725813	-	.	gene_id "ENSRNOG00000075138"; transcript_id "ENSRNOG00000075138_tx_722"; exon_id "1_121569593_121569689_-"; exonnum "15"; txlen "5229";
1	sraer114_mid	exon	121569593	121569689	0.0896127086592716	-	.	gene_id "ENSRNOG00000075138"; transcript_id "ENSRNOG00000075138_tx_733"; exon_id "1_121569593_121569689_-"; exonnum "14"; txlen "6301";
1	sraer114_mid	exon	121569593	121569689	0.0896127086592716	-	.	gene_id "ENSRNOG00000075138"; transcript_id "ENSRNOG00000075138_tx_734"; exon_id "1_121569593_121569689_-"; exonnum "14"; txlen "6405";
1	sraer114_mid	exon	121569593	121569689	0.0882755827409699	-	.	gene_id "ENSRNOG00000075138"; transcript_id "ENSRNOG00000075138_tx_742"; exon_id "1_121569593_121569689_-"; exonnum "6"; txlen "4592";
1	sraer114_mid	exon	121569593	121569689	0.0856347043801314	-	.	gene_id "ENSRNOG00000075138"; transcript_id "ENSRNOG00000075138_tx_745"; exon_id "1_121569593_121569689_-"; exonnum "15"; txlen "4212";
1	sraer114_mid	exon	121569593	121569689	0.0856347043801314	-	.	gene_id "ENSRNOG00000075138"; transcript_id "ENSRNOG00000075138_tx_746"; exon_id "1_121569593_121569689_-"; exonnum "15"; txlen "4320";
1	sraer114_mid	exon	121569593	121569689	0.0833169257311491	-	.	gene_id "ENSRNOG00000075138"; transcript_id "ENSRNOG00000075138_tx_749"; exon_id "1_121569593_121569689_-"; exonnum "2"; txlen "2530";
1	sraer114_mid	exon	121569593	121569689	0.0810779953397207	-	.	gene_id "ENSRNOG00000075138"; transcript_id "ENSRNOG00000075138_tx_754"; exon_id "1_121569593_121569689_-"; exonnum "15"; txlen "4114";
1	sraer114_mid	exon	121569593	121569689	0.0810779953397207	-	.	gene_id "ENSRNOG00000075138"; transcript_id "ENSRNOG00000075138_tx_755"; exon_id "1_121569593_121569689_-"; exonnum "15"; txlen "4222";
1	sraer114_mid	exon	121569593	121569689	0.0788190137313757	-	.	gene_id "ENSRNOG00000075138"; transcript_id "ENSRNOG00000075138_tx_770"; exon_id "1_121569593_121569689_-"; exonnum "14"; txlen "2205";
1	sraer114_mid	exon	121569593	121569689	0.0766784141972553	-	.	gene_id "ENSRNOG00000075138"; transcript_id "ENSRNOG00000075138_tx_775"; exon_id "1_121569593_121569689_-"; exonnum "12"; txlen "3770";
1	sraer114_mid	exon	121569593	121569689	0.0766784141972553	-	.	gene_id "ENSRNOG00000075138"; transcript_id "ENSRNOG00000075138_tx_776"; exon_id "1_121569593_121569689_-"; exonnum "13"; txlen "3974";
1	sraer114_mid	exon	121569593	121569689	0.0766784141972553	-	.	gene_id "ENSRNOG00000075138"; transcript_id "ENSRNOG00000075138_tx_777"; exon_id "1_121569593_121569689_-"; exonnum "12"; txlen "3878";
1	sraer114_mid	exon	121569593	121569689	0.0763405238125954	-	.	gene_id "ENSRNOG00000075138"; transcript_id "ENSRNOG00000075138_tx_778"; exon_id "1_121569593_121569689_-"; exonnum "7"; txlen "4843";
1	sraer114_mid	exon	121569593	121569689	0.0727306776564522	-	.	gene_id "ENSRNOG00000075138"; transcript_id "ENSRNOG00000075138_tx_789"; exon_id "1_121569593_121569689_-"; exonnum "16"; txlen "3352";
1	sraer114_mid	exon	121569593	121569689	0.379696304307609	-	.	gene_id "ENSRNOG00000075138"; transcript_id "ENSRNOG00000075138_tx_79"; exon_id "1_121569593_121569689_-"; exonnum "6"; txlen "4734";
1	sraer114_mid	exon	121569593	121569689	0.0727306776564522	-	.	gene_id "ENSRNOG00000075138"; transcript_id "ENSRNOG00000075138_tx_790"; exon_id "1_121569593_121569689_-"; exonnum "7"; txlen "3731";
1	sraer114_mid	exon	121569593	121569689	0.071953904314187	-	.	gene_id "ENSRNOG00000075138"; transcript_id "ENSRNOG00000075138_tx_792"; exon_id "1_121569593_121569689_-"; exonnum "1"; txlen "4198";
1	sraer114_mid	exon	121569593	121569689	0.071953904314187	-	.	gene_id "ENSRNOG00000075138"; transcript_id "ENSRNOG00000075138_tx_793"; exon_id "1_121569593_121569689_-"; exonnum "1"; txlen "4259";
1	sraer114_mid	exon	121569593	121569689	0.0716214403479776	-	.	gene_id "ENSRNOG00000075138"; transcript_id "ENSRNOG00000075138_tx_798"; exon_id "1_121569593_121569689_-"; exonnum "2"; txlen "809";
1	sraer114_mid	exon	121569593	121569689	0.0699862176141652	-	.	gene_id "ENSRNOG00000075138"; transcript_id "ENSRNOG00000075138_tx_801"; exon_id "1_121569593_121569689_-"; exonnum "2"; txlen "3179";
1	sraer114_mid	exon	121569593	121569689	0.0699862176141652	-	.	gene_id "ENSRNOG00000075138"; transcript_id "ENSRNOG00000075138_tx_802"; exon_id "1_121569593_121569689_-"; exonnum "2"; txlen "3086";
1	sraer114_mid	exon	121569593	121569689	0.0699862176141652	-	.	gene_id "ENSRNOG00000075138"; transcript_id "ENSRNOG00000075138_tx_803"; exon_id "1_121569593_121569689_-"; exonnum "2"; txlen "3021";
1	sraer114_mid	exon	121569593	121569689	0.0699862176141652	-	.	gene_id "ENSRNOG00000075138"; transcript_id "ENSRNOG00000075138_tx_804"; exon_id "1_121569593_121569689_-"; exonnum "2"; txlen "2928";
1	sraer114_mid	exon	121569593	121569689	0.0699862176141652	-	.	gene_id "ENSRNOG00000075138"; transcript_id "ENSRNOG00000075138_tx_805"; exon_id "1_121569593_121569689_-"; exonnum "4"; txlen "3577";
1	sraer114_mid	exon	121569593	121569689	0.0699862176141652	-	.	gene_id "ENSRNOG00000075138"; transcript_id "ENSRNOG00000075138_tx_806"; exon_id "1_121569593_121569689_-"; exonnum "4"; txlen "3484";
1	sraer114_mid	exon	121569593	121569689	0.0699862176141652	-	.	gene_id "ENSRNOG00000075138"; transcript_id "ENSRNOG00000075138_tx_807"; exon_id "1_121569593_121569689_-"; exonnum "4"; txlen "3419";
1	sraer114_mid	exon	121569593	121569689	0.0699862176141652	-	.	gene_id "ENSRNOG00000075138"; transcript_id "ENSRNOG00000075138_tx_808"; exon_id "1_121569593_121569689_-"; exonnum "4"; txlen "3326";
1	sraer114_mid	exon	121569593	121569689	0.0699862176141652	-	.	gene_id "ENSRNOG00000075138"; transcript_id "ENSRNOG00000075138_tx_809"; exon_id "1_121569593_121569689_-"; exonnum "2"; txlen "3246";
1	sraer114_mid	exon	121569593	121569689	0.0699862176141652	-	.	gene_id "ENSRNOG00000075138"; transcript_id "ENSRNOG00000075138_tx_810"; exon_id "1_121569593_121569689_-"; exonnum "2"; txlen "3153";
1	sraer114_mid	exon	121569593	121569689	0.0699862176141652	-	.	gene_id "ENSRNOG00000075138"; transcript_id "ENSRNOG00000075138_tx_811"; exon_id "1_121569593_121569689_-"; exonnum "2"; txlen "3088";
1	sraer114_mid	exon	121569593	121569689	0.0699862176141652	-	.	gene_id "ENSRNOG00000075138"; transcript_id "ENSRNOG00000075138_tx_812"; exon_id "1_121569593_121569689_-"; exonnum "2"; txlen "2995";
1	sraer114_mid	exon	121569593	121569689	0.0681935077082147	-	.	gene_id "ENSRNOG00000075138"; transcript_id "ENSRNOG00000075138_tx_816"; exon_id "1_121569593_121569689_-"; exonnum "14"; txlen "4056";
1	sraer114_mid	exon	121569593	121569689	0.0681935077082147	-	.	gene_id "ENSRNOG00000075138"; transcript_id "ENSRNOG00000075138_tx_817"; exon_id "1_121569593_121569689_-"; exonnum "14"; txlen "4164";
1	sraer114_mid	exon	121569593	121569689	0.0675356292524199	-	.	gene_id "ENSRNOG00000075138"; transcript_id "ENSRNOG00000075138_tx_822"; exon_id "1_121569593_121569689_-"; exonnum "16"; txlen "3335";
1	sraer114_mid	exon	121569593	121569689	0.0675356292524199	-	.	gene_id "ENSRNOG00000075138"; transcript_id "ENSRNOG00000075138_tx_823"; exon_id "1_121569593_121569689_-"; exonnum "15"; txlen "3219";
1	sraer114_mid	exon	121569593	121569689	0.0675356292524199	-	.	gene_id "ENSRNOG00000075138"; transcript_id "ENSRNOG00000075138_tx_824"; exon_id "1_121569593_121569689_-"; exonnum "14"; txlen "4992";
1	sraer114_mid	exon	121569593	121569689	0.0675356292524199	-	.	gene_id "ENSRNOG00000075138"; transcript_id "ENSRNOG00000075138_tx_825"; exon_id "1_121569593_121569689_-"; exonnum "16"; txlen "5284";
1	sraer114_mid	exon	121569593	121569689	0.0675356292524199	-	.	gene_id "ENSRNOG00000075138"; transcript_id "ENSRNOG00000075138_tx_826"; exon_id "1_121569593_121569689_-"; exonnum "15"; txlen "5205";
1	sraer114_mid	exon	121569593	121569689	0.0675356292524199	-	.	gene_id "ENSRNOG00000075138"; transcript_id "ENSRNOG00000075138_tx_827"; exon_id "1_121569593_121569689_-"; exonnum "15"; txlen "5188";
1	sraer114_mid	exon	121569593	121569689	0.0675356292524199	-	.	gene_id "ENSRNOG00000075138"; transcript_id "ENSRNOG00000075138_tx_828"; exon_id "1_121569593_121569689_-"; exonnum "16"; txlen "3217";
1	sraer114_mid	exon	121569593	121569689	0.0675356292524199	-	.	gene_id "ENSRNOG00000075138"; transcript_id "ENSRNOG00000075138_tx_829"; exon_id "1_121569593_121569689_-"; exonnum "14"; txlen "4874";
1	sraer114_mid	exon	121569593	121569689	0.0675356292524199	-	.	gene_id "ENSRNOG00000075138"; transcript_id "ENSRNOG00000075138_tx_830"; exon_id "1_121569593_121569689_-"; exonnum "16"; txlen "5166";
1	sraer114_mid	exon	121569593	121569689	0.0675356292524199	-	.	gene_id "ENSRNOG00000075138"; transcript_id "ENSRNOG00000075138_tx_831"; exon_id "1_121569593_121569689_-"; exonnum "15"; txlen "5087";
1	sraer114_mid	exon	121569593	121569689	0.0675356292524199	-	.	gene_id "ENSRNOG00000075138"; transcript_id "ENSRNOG00000075138_tx_832"; exon_id "1_121569593_121569689_-"; exonnum "7"; txlen "3714";
1	sraer114_mid	exon	121569593	121569689	0.0675356292524199	-	.	gene_id "ENSRNOG00000075138"; transcript_id "ENSRNOG00000075138_tx_833"; exon_id "1_121569593_121569689_-"; exonnum "15"; txlen "5168";
1	sraer114_mid	exon	121569593	121569689	0.0675356292524199	-	.	gene_id "ENSRNOG00000075138"; transcript_id "ENSRNOG00000075138_tx_834"; exon_id "1_121569593_121569689_-"; exonnum "16"; txlen "5328";
1	sraer114_mid	exon	121569593	121569689	0.0675356292524199	-	.	gene_id "ENSRNOG00000075138"; transcript_id "ENSRNOG00000075138_tx_835"; exon_id "1_121569593_121569689_-"; exonnum "16"; txlen "5126";
1	sraer114_mid	exon	121569593	121569689	0.0675356292524199	-	.	gene_id "ENSRNOG00000075138"; transcript_id "ENSRNOG00000075138_tx_836"; exon_id "1_121569593_121569689_-"; exonnum "15"; txlen "5050";
1	sraer114_mid	exon	121569593	121569689	0.0675356292524199	-	.	gene_id "ENSRNOG00000075138"; transcript_id "ENSRNOG00000075138_tx_837"; exon_id "1_121569593_121569689_-"; exonnum "7"; txlen "5663";
1	sraer114_mid	exon	121569593	121569689	0.0675356292524199	-	.	gene_id "ENSRNOG00000075138"; transcript_id "ENSRNOG00000075138_tx_838"; exon_id "1_121569593_121569689_-"; exonnum "7"; txlen "5545";
1	sraer114_mid	exon	121569593	121569689	0.0675356292524199	-	.	gene_id "ENSRNOG00000075138"; transcript_id "ENSRNOG00000075138_tx_839"; exon_id "1_121569593_121569689_-"; exonnum "15"; txlen "5212";
1	sraer114_mid	exon	121569593	121569689	0.0655883373601172	-	.	gene_id "ENSRNOG00000075138"; transcript_id "ENSRNOG00000075138_tx_875"; exon_id "1_121569593_121569689_-"; exonnum "6"; txlen "4700";
1	sraer114_mid	exon	121569593	121569689	0.0655883373601172	-	.	gene_id "ENSRNOG00000075138"; transcript_id "ENSRNOG00000075138_tx_876"; exon_id "1_121569593_121569689_-"; exonnum "6"; txlen "4693";
1	sraer114_mid	exon	121569593	121569689	0.0655883373601172	-	.	gene_id "ENSRNOG00000075138"; transcript_id "ENSRNOG00000075138_tx_877"; exon_id "1_121569593_121569689_-"; exonnum "5"; txlen "4584";
1	sraer114_mid	exon	121569593	121569689	0.0655883373601172	-	.	gene_id "ENSRNOG00000075138"; transcript_id "ENSRNOG00000075138_tx_878"; exon_id "1_121569593_121569689_-"; exonnum "5"; txlen "4577";
1	sraer114_mid	exon	121569593	121569689	0.360706435529279	-	.	gene_id "ENSRNOG00000075138"; transcript_id "ENSRNOG00000075138_tx_88"; exon_id "1_121569593_121569689_-"; exonnum "2"; txlen "612";
1	sraer114_mid	exon	121569593	121569689	0.0633208635556733	-	.	gene_id "ENSRNOG00000075138"; transcript_id "ENSRNOG00000075138_tx_880"; exon_id "1_121569593_121569689_-"; exonnum "2"; txlen "3281";
1	sraer114_mid	exon	121569593	121569689	0.0633208635556733	-	.	gene_id "ENSRNOG00000075138"; transcript_id "ENSRNOG00000075138_tx_881"; exon_id "1_121569593_121569689_-"; exonnum "2"; txlen "3123";
1	sraer114_mid	exon	121569593	121569689	0.0633208635556733	-	.	gene_id "ENSRNOG00000075138"; transcript_id "ENSRNOG00000075138_tx_882"; exon_id "1_121569593_121569689_-"; exonnum "4"; txlen "3679";
1	sraer114_mid	exon	121569593	121569689	0.0633208635556733	-	.	gene_id "ENSRNOG00000075138"; transcript_id "ENSRNOG00000075138_tx_883"; exon_id "1_121569593_121569689_-"; exonnum "4"; txlen "3521";
1	sraer114_mid	exon	121569593	121569689	0.0633208635556733	-	.	gene_id "ENSRNOG00000075138"; transcript_id "ENSRNOG00000075138_tx_884"; exon_id "1_121569593_121569689_-"; exonnum "2"; txlen "3348";
1	sraer114_mid	exon	121569593	121569689	0.0633208635556733	-	.	gene_id "ENSRNOG00000075138"; transcript_id "ENSRNOG00000075138_tx_885"; exon_id "1_121569593_121569689_-"; exonnum "2"; txlen "3190";
1	sraer114_mid	exon	121569593	121569689	0.0630552109851005	-	.	gene_id "ENSRNOG00000075138"; transcript_id "ENSRNOG00000075138_tx_886"; exon_id "1_121569593_121569689_-"; exonnum "14"; txlen "2105";
1	sraer114_mid	exon	121569593	121569689	0.0630552109851005	-	.	gene_id "ENSRNOG00000075138"; transcript_id "ENSRNOG00000075138_tx_887"; exon_id "1_121569593_121569689_-"; exonnum "14"; txlen "2105";
1	sraer114_mid	exon	121569593	121569689	0.0630552109851005	-	.	gene_id "ENSRNOG00000075138"; transcript_id "ENSRNOG00000075138_tx_888"; exon_id "1_121569593_121569689_-"; exonnum "15"; txlen "2221";
1	sraer114_mid	exon	121569593	121569689	0.35471624370148	-	.	gene_id "ENSRNOG00000075138"; transcript_id "ENSRNOG00000075138_tx_90"; exon_id "1_121569593_121569689_-"; exonnum "7"; txlen "4707";
1	sraer114_mid	exon	121569593	121569689	0.0526848543671204	-	.	gene_id "ENSRNOG00000075138"; transcript_id "ENSRNOG00000075138_tx_952"; exon_id "1_121569593_121569689_-"; exonnum "13"; txlen "2176";
1	sraer114_mid	exon	121569593	121569689	0.0526848543671204	-	.	gene_id "ENSRNOG00000075138"; transcript_id "ENSRNOG00000075138_tx_953"; exon_id "1_121569593_121569689_-"; exonnum "14"; txlen "2294";
1	sraer114_mid	exon	121569593	121569689	0.0526848543671204	-	.	gene_id "ENSRNOG00000075138"; transcript_id "ENSRNOG00000075138_tx_954"; exon_id "1_121569593_121569689_-"; exonnum "12"; txlen "2080";
1	sraer114_mid	exon	121569593	121569689	0.0472914082388254	-	.	gene_id "ENSRNOG00000075138"; transcript_id "ENSRNOG00000075138_tx_983"; exon_id "1_121569593_121569689_-"; exonnum "12"; txlen "1910";
1	sraer114_mid	exon	121569593	121569689	0.0472914082388254	-	.	gene_id "ENSRNOG00000075138"; transcript_id "ENSRNOG00000075138_tx_984"; exon_id "1_121569593_121569689_-"; exonnum "13"; txlen "2026";
1	sraer114_mid	exon	121569593	121569689	0.0472914082388254	-	.	gene_id "ENSRNOG00000075138"; transcript_id "ENSRNOG00000075138_tx_985"; exon_id "1_121569593_121569689_-"; exonnum "13"; txlen "2106";
1	sraer114_mid	exon	121569593	121569689	0.0472914082388254	-	.	gene_id "ENSRNOG00000075138"; transcript_id "ENSRNOG00000075138_tx_986"; exon_id "1_121569593_121569689_-"; exonnum "13"; txlen "2006";
1	sraer114_mid	exon	121569593	121569689	0.0472914082388254	-	.	gene_id "ENSRNOG00000075138"; transcript_id "ENSRNOG00000075138_tx_987"; exon_id "1_121569593_121569689_-"; exonnum "14"; txlen "2202";
1	sraer114_mid	exon	121569593	121569689	0.0472914082388254	-	.	gene_id "ENSRNOG00000075138"; transcript_id "ENSRNOG00000075138_tx_988"; exon_id "1_121569593_121569689_-"; exonnum "14"; txlen "2222";
1	sraer114_mid	exon	121569593	121569689	0.0472914082388254	-	.	gene_id "ENSRNOG00000075138"; transcript_id "ENSRNOG00000075138_tx_989"; exon_id "1_121569593_121569689_-"; exonnum "14"; txlen "2122";
1	sraer114_mid	exon	121569593	121569689	0.0445816942788997	-	.	gene_id "ENSRNOG00000075138"; transcript_id "ENSRNOG00000075138_tx_994"; exon_id "1_121569593_121569689_-"; exonnum "2"; txlen "930";
1	sraer114_ss	exon	121573775	121573871	0.0833169257311491	-	.	gene_id "ENSRNOG00000075138"; transcript_id "ENSRNOG00000075138_tx_749"; exon_id "1_121573775_121573871_-"; exonnum "1"; txlen "2530";
1	sraer114_ss	exon	121573775	121573871	0.0716214403479776	-	.	gene_id "ENSRNOG00000075138"; transcript_id "ENSRNOG00000075138_tx_798"; exon_id "1_121573775_121573871_-"; exonnum "1"; txlen "809";
1	sraer114_ss	exon	121573775	121573871	0.0699862176141652	-	.	gene_id "ENSRNOG00000075138"; transcript_id "ENSRNOG00000075138_tx_801"; exon_id "1_121573775_121573871_-"; exonnum "1"; txlen "3179";
1	sraer114_ss	exon	121573775	121573871	0.0699862176141652	-	.	gene_id "ENSRNOG00000075138"; transcript_id "ENSRNOG00000075138_tx_802"; exon_id "1_121573775_121573871_-"; exonnum "1"; txlen "3086";
1	sraer114_ss	exon	121573775	121573871	0.0699862176141652	-	.	gene_id "ENSRNOG00000075138"; transcript_id "ENSRNOG00000075138_tx_803"; exon_id "1_121573775_121573871_-"; exonnum "1"; txlen "3021";
1	sraer114_ss	exon	121573775	121573871	0.0699862176141652	-	.	gene_id "ENSRNOG00000075138"; transcript_id "ENSRNOG00000075138_tx_804"; exon_id "1_121573775_121573871_-"; exonnum "1"; txlen "2928";
1	sraer114_ss	exon	121573775	121573871	0.0699862176141652	-	.	gene_id "ENSRNOG00000075138"; transcript_id "ENSRNOG00000075138_tx_809"; exon_id "1_121573775_121573871_-"; exonnum "1"; txlen "3246";
1	sraer114_ss	exon	121573775	121573871	0.0699862176141652	-	.	gene_id "ENSRNOG00000075138"; transcript_id "ENSRNOG00000075138_tx_810"; exon_id "1_121573775_121573871_-"; exonnum "1"; txlen "3153";
1	sraer114_ss	exon	121573775	121573871	0.0699862176141652	-	.	gene_id "ENSRNOG00000075138"; transcript_id "ENSRNOG00000075138_tx_811"; exon_id "1_121573775_121573871_-"; exonnum "1"; txlen "3088";
1	sraer114_ss	exon	121573775	121573871	0.0699862176141652	-	.	gene_id "ENSRNOG00000075138"; transcript_id "ENSRNOG00000075138_tx_812"; exon_id "1_121573775_121573871_-"; exonnum "1"; txlen "2995";
1	sraer114_ss	exon	121573775	121573871	0.0633208635556733	-	.	gene_id "ENSRNOG00000075138"; transcript_id "ENSRNOG00000075138_tx_880"; exon_id "1_121573775_121573871_-"; exonnum "1"; txlen "3281";
1	sraer114_ss	exon	121573775	121573871	0.0633208635556733	-	.	gene_id "ENSRNOG00000075138"; transcript_id "ENSRNOG00000075138_tx_881"; exon_id "1_121573775_121573871_-"; exonnum "1"; txlen "3123";
1	sraer114_ss	exon	121573775	121573871	0.0633208635556733	-	.	gene_id "ENSRNOG00000075138"; transcript_id "ENSRNOG00000075138_tx_884"; exon_id "1_121573775_121573871_-"; exonnum "1"; txlen "3348";
1	sraer114_ss	exon	121573775	121573871	0.0633208635556733	-	.	gene_id "ENSRNOG00000075138"; transcript_id "ENSRNOG00000075138_tx_885"; exon_id "1_121573775_121573871_-"; exonnum "1"; txlen "3190";
1	sraer114_ss	exon	121580851	121581068	0.0972691511539629	-	.	gene_id "ENSRNOG00000075138"; transcript_id "ENSRNOG00000075138_tx_703"; exon_id "1_121580851_121581068_-"; exonnum "1"; txlen "829";
1	sraer114_ss	exon	121580851	121581068	0.360706435529279	-	.	gene_id "ENSRNOG00000075138"; transcript_id "ENSRNOG00000075138_tx_88"; exon_id "1_121580851_121581068_-"; exonnum "1"; txlen "612";
1	sraer114_ss	exon	121580851	121581068	0.0445816942788997	-	.	gene_id "ENSRNOG00000075138"; transcript_id "ENSRNOG00000075138_tx_994"; exon_id "1_121580851_121581068_-"; exonnum "1"; txlen "930";
1	ensembl	exon	121587199	121587695	0	-	.	gene_id "ENSRNOG00000087020"; gene_version "1"; transcript_id "ENSRNOT00000127740"; transcript_version "1"; exon_number "1"; gene_source "ensembl"; gene_biotype "lncRNA"; transcript_source "ensembl"; transcript_biotype "lncRNA"; exon_id "ENSRNOE00000807331"; exon_version "1"; tag "Ensembl_canonical";
1	ensembl	exon	121605353	121605506	0	-	.	gene_id "ENSRNOG00000075138"; gene_version "1"; transcript_id "ENSRNOT00000167652"; transcript_version "1"; exon_number "5"; gene_source "ensembl"; gene_biotype "lncRNA"; transcript_source "ensembl"; transcript_biotype "lncRNA"; exon_id "ENSRNOE00000745249"; exon_version "1";
1	ensembl	exon	121605357	121605506	0	-	.	gene_id "ENSRNOG00000075138"; gene_version "1"; transcript_id "ENSRNOT00000132697"; transcript_version "1"; exon_number "4"; gene_source "ensembl"; gene_biotype "lncRNA"; transcript_source "ensembl"; transcript_biotype "lncRNA"; exon_id "ENSRNOE00000684887"; exon_version "1"; tag "Ensembl_canonical";
1	ENSEMBL114_rn	exon	121605357	121605506	0.0433504575522566	-	.	gene_id "ENSRNOG00000075138"; transcript_id "ENSRNOG00000075138_tx_1007"; exon_id "1_121605357_121605506_-"; exonnum "13"; txlen "2222";
1	ENSEMBL114_rn	exon	121605357	121605506	0.0433504575522566	-	.	gene_id "ENSRNOG00000075138"; transcript_id "ENSRNOG00000075138_tx_1008"; exon_id "1_121605357_121605506_-"; exonnum "13"; txlen "2122";
1	ENSEMBL114_rn	exon	121605357	121605506	0.041895196517055	-	.	gene_id "ENSRNOG00000075138"; transcript_id "ENSRNOG00000075138_tx_1013"; exon_id "1_121605357_121605506_-"; exonnum "11"; txlen "3857";
1	ENSEMBL114_rn	exon	121605357	121605506	0.041895196517055	-	.	gene_id "ENSRNOG00000075138"; transcript_id "ENSRNOG00000075138_tx_1014"; exon_id "1_121605357_121605506_-"; exonnum "13"; txlen "4071";
1	ENSEMBL114_rn	exon	121605357	121605506	0.041895196517055	-	.	gene_id "ENSRNOG00000075138"; transcript_id "ENSRNOG00000075138_tx_1015"; exon_id "1_121605357_121605506_-"; exonnum "12"; txlen "3973";
1	ENSEMBL114_rn	exon	121605357	121605506	0.041895196517055	-	.	gene_id "ENSRNOG00000075138"; transcript_id "ENSRNOG00000075138_tx_1016"; exon_id "1_121605357_121605506_-"; exonnum "15"; txlen "4363";
1	ENSEMBL114_rn	exon	121605357	121605506	0.041895196517055	-	.	gene_id "ENSRNOG00000075138"; transcript_id "ENSRNOG00000075138_tx_1017"; exon_id "1_121605357_121605506_-"; exonnum "13"; txlen "4149";
1	ENSEMBL114_rn	exon	121605357	121605506	0.041895196517055	-	.	gene_id "ENSRNOG00000075138"; transcript_id "ENSRNOG00000075138_tx_1018"; exon_id "1_121605357_121605506_-"; exonnum "14"; txlen "4265";
1	ENSEMBL114_rn	exon	121605357	121605506	0.0394234366252136	-	.	gene_id "ENSRNOG00000075138"; transcript_id "ENSRNOG00000075138_tx_1042"; exon_id "1_121605357_121605506_-"; exonnum "13"; txlen "2274";
1	ENSEMBL114_rn	exon	121605357	121605506	0.0394234366252136	-	.	gene_id "ENSRNOG00000075138"; transcript_id "ENSRNOG00000075138_tx_1043"; exon_id "1_121605357_121605506_-"; exonnum "12"; txlen "2078";
1	ENSEMBL114_rn	exon	121605357	121605506	0.0394234366252136	-	.	gene_id "ENSRNOG00000075138"; transcript_id "ENSRNOG00000075138_tx_1044"; exon_id "1_121605357_121605506_-"; exonnum "12"; txlen "2178";
1	ENSEMBL114_rn	exon	121605357	121605506	0.00146690711429646	-	.	gene_id "ENSRNOG00000075138"; transcript_id "ENSRNOG00000075138_tx_1057"; exon_id "1_121605357_121605506_-"; exonnum "18"; txlen "8284";
1	ENSEMBL114_rn	exon	121605357	121605506	0.00146690711429646	-	.	gene_id "ENSRNOG00000075138"; transcript_id "ENSRNOG00000075138_tx_1058"; exon_id "1_121605357_121605506_-"; exonnum "18"; txlen "8338";
1	ENSEMBL114_rn	exon	121605357	121605506	0.306686892905418	-	.	gene_id "ENSRNOG00000075138"; transcript_id "ENSRNOG00000075138_tx_123"; exon_id "1_121605357_121605506_-"; exonnum "5"; txlen "4727";
1	ENSEMBL114_rn	exon	121605357	121605506	0.267772804938793	-	.	gene_id "ENSRNOG00000075138"; transcript_id "ENSRNOG00000075138_tx_145"; exon_id "1_121605357_121605506_-"; exonnum "6"; txlen "4645";
1	ENSEMBL114_rn	exon	121605357	121605506	0.26421168737469	-	.	gene_id "ENSRNOG00000075138"; transcript_id "ENSRNOG00000075138_tx_151"; exon_id "1_121605357_121605506_-"; exonnum "12"; txlen "3920";
1	ENSEMBL114_rn	exon	121605357	121605506	0.240952370422001	-	.	gene_id "ENSRNOG00000075138"; transcript_id "ENSRNOG00000075138_tx_159"; exon_id "1_121605357_121605506_-"; exonnum "6"; txlen "4850";
1	ENSEMBL114_rn	exon	121605357	121605506	0.196071982046834	-	.	gene_id "ENSRNOG00000075138"; transcript_id "ENSRNOG00000075138_tx_255"; exon_id "1_121605357_121605506_-"; exonnum "5"; txlen "4630";
1	ENSEMBL114_rn	exon	121605357	121605506	0.185058246578588	-	.	gene_id "ENSRNOG00000075138"; transcript_id "ENSRNOG00000075138_tx_302"; exon_id "1_121605357_121605506_-"; exonnum "5"; txlen "4494";
1	ENSEMBL114_rn	exon	121605357	121605506	0.184019919935509	-	.	gene_id "ENSRNOG00000075138"; transcript_id "ENSRNOG00000075138_tx_303"; exon_id "1_121605357_121605506_-"; exonnum "6"; txlen "7157";
1	ENSEMBL114_rn	exon	121605357	121605506	0.184019919935509	-	.	gene_id "ENSRNOG00000075138"; transcript_id "ENSRNOG00000075138_tx_304"; exon_id "1_121605357_121605506_-"; exonnum "6"; txlen "7154";
1	ENSEMBL114_rn	exon	121605357	121605506	0.184019919935509	-	.	gene_id "ENSRNOG00000075138"; transcript_id "ENSRNOG00000075138_tx_305"; exon_id "1_121605357_121605506_-"; exonnum "6"; txlen "6904";
1	ENSEMBL114_rn	exon	121605357	121605506	0.184019919935509	-	.	gene_id "ENSRNOG00000075138"; transcript_id "ENSRNOG00000075138_tx_306"; exon_id "1_121605357_121605506_-"; exonnum "6"; txlen "6901";
1	ENSEMBL114_rn	exon	121605357	121605506	0.184019919935509	-	.	gene_id "ENSRNOG00000075138"; transcript_id "ENSRNOG00000075138_tx_307"; exon_id "1_121605357_121605506_-"; exonnum "6"; txlen "7064";
1	ENSEMBL114_rn	exon	121605357	121605506	0.184019919935509	-	.	gene_id "ENSRNOG00000075138"; transcript_id "ENSRNOG00000075138_tx_308"; exon_id "1_121605357_121605506_-"; exonnum "6"; txlen "7061";
1	ENSEMBL114_rn	exon	121605357	121605506	0.184019919935509	-	.	gene_id "ENSRNOG00000075138"; transcript_id "ENSRNOG00000075138_tx_309"; exon_id "1_121605357_121605506_-"; exonnum "6"; txlen "6811";
1	ENSEMBL114_rn	exon	121605357	121605506	0.184019919935509	-	.	gene_id "ENSRNOG00000075138"; transcript_id "ENSRNOG00000075138_tx_310"; exon_id "1_121605357_121605506_-"; exonnum "6"; txlen "6808";
1	ENSEMBL114_rn	exon	121605357	121605506	0.184019919935509	-	.	gene_id "ENSRNOG00000075138"; transcript_id "ENSRNOG00000075138_tx_311"; exon_id "1_121605357_121605506_-"; exonnum "6"; txlen "6746";
1	ENSEMBL114_rn	exon	121605357	121605506	0.184019919935509	-	.	gene_id "ENSRNOG00000075138"; transcript_id "ENSRNOG00000075138_tx_312"; exon_id "1_121605357_121605506_-"; exonnum "6"; txlen "6743";
1	ENSEMBL114_rn	exon	121605357	121605506	0.184019919935509	-	.	gene_id "ENSRNOG00000075138"; transcript_id "ENSRNOG00000075138_tx_313"; exon_id "1_121605357_121605506_-"; exonnum "6"; txlen "6653";
1	ENSEMBL114_rn	exon	121605357	121605506	0.184019919935509	-	.	gene_id "ENSRNOG00000075138"; transcript_id "ENSRNOG00000075138_tx_314"; exon_id "1_121605357_121605506_-"; exonnum "6"; txlen "6650";
1	ENSEMBL114_rn	exon	121605357	121605506	0.184019919935509	-	.	gene_id "ENSRNOG00000075138"; transcript_id "ENSRNOG00000075138_tx_315"; exon_id "1_121605357_121605506_-"; exonnum "6"; txlen "6906";
1	ENSEMBL114_rn	exon	121605357	121605506	0.184019919935509	-	.	gene_id "ENSRNOG00000075138"; transcript_id "ENSRNOG00000075138_tx_316"; exon_id "1_121605357_121605506_-"; exonnum "6"; txlen "6903";
1	ENSEMBL114_rn	exon	121605357	121605506	0.180339521536799	-	.	gene_id "ENSRNOG00000075138"; transcript_id "ENSRNOG00000075138_tx_317"; exon_id "1_121605357_121605506_-"; exonnum "6"; txlen "7005";
1	ENSEMBL114_rn	exon	121605357	121605506	0.180339521536799	-	.	gene_id "ENSRNOG00000075138"; transcript_id "ENSRNOG00000075138_tx_318"; exon_id "1_121605357_121605506_-"; exonnum "6"; txlen "7002";
1	ENSEMBL114_rn	exon	121605357	121605506	0.180339521536799	-	.	gene_id "ENSRNOG00000075138"; transcript_id "ENSRNOG00000075138_tx_319"; exon_id "1_121605357_121605506_-"; exonnum "6"; txlen "7258";
1	ENSEMBL114_rn	exon	121605357	121605506	0.180339521536799	-	.	gene_id "ENSRNOG00000075138"; transcript_id "ENSRNOG00000075138_tx_320"; exon_id "1_121605357_121605506_-"; exonnum "6"; txlen "7255";
1	ENSEMBL114_rn	exon	121605357	121605506	0.180339521536799	-	.	gene_id "ENSRNOG00000075138"; transcript_id "ENSRNOG00000075138_tx_321"; exon_id "1_121605357_121605506_-"; exonnum "6"; txlen "6912";
1	ENSEMBL114_rn	exon	121605357	121605506	0.180339521536799	-	.	gene_id "ENSRNOG00000075138"; transcript_id "ENSRNOG00000075138_tx_322"; exon_id "1_121605357_121605506_-"; exonnum "6"; txlen "6909";
1	ENSEMBL114_rn	exon	121605357	121605506	0.180339521536799	-	.	gene_id "ENSRNOG00000075138"; transcript_id "ENSRNOG00000075138_tx_323"; exon_id "1_121605357_121605506_-"; exonnum "6"; txlen "7165";
1	ENSEMBL114_rn	exon	121605357	121605506	0.180339521536799	-	.	gene_id "ENSRNOG00000075138"; transcript_id "ENSRNOG00000075138_tx_324"; exon_id "1_121605357_121605506_-"; exonnum "6"; txlen "7162";
1	ENSEMBL114_rn	exon	121605357	121605506	0.180339521536799	-	.	gene_id "ENSRNOG00000075138"; transcript_id "ENSRNOG00000075138_tx_325"; exon_id "1_121605357_121605506_-"; exonnum "6"; txlen "7007";
1	ENSEMBL114_rn	exon	121605357	121605506	0.180339521536799	-	.	gene_id "ENSRNOG00000075138"; transcript_id "ENSRNOG00000075138_tx_326"; exon_id "1_121605357_121605506_-"; exonnum "6"; txlen "7004";
1	ENSEMBL114_rn	exon	121605357	121605506	0.180339521536799	-	.	gene_id "ENSRNOG00000075138"; transcript_id "ENSRNOG00000075138_tx_327"; exon_id "1_121605357_121605506_-"; exonnum "6"; txlen "6754";
1	ENSEMBL114_rn	exon	121605357	121605506	0.180339521536799	-	.	gene_id "ENSRNOG00000075138"; transcript_id "ENSRNOG00000075138_tx_328"; exon_id "1_121605357_121605506_-"; exonnum "6"; txlen "6751";
1	ENSEMBL114_rn	exon	121605357	121605506	0.180339521536799	-	.	gene_id "ENSRNOG00000075138"; transcript_id "ENSRNOG00000075138_tx_329"; exon_id "1_121605357_121605506_-"; exonnum "6"; txlen "6847";
1	ENSEMBL114_rn	exon	121605357	121605506	0.180339521536799	-	.	gene_id "ENSRNOG00000075138"; transcript_id "ENSRNOG00000075138_tx_330"; exon_id "1_121605357_121605506_-"; exonnum "6"; txlen "6844";
1	ENSEMBL114_rn	exon	121605357	121605506	0.172978724739379	-	.	gene_id "ENSRNOG00000075138"; transcript_id "ENSRNOG00000075138_tx_332"; exon_id "1_121605357_121605506_-"; exonnum "6"; txlen "7057";
1	ENSEMBL114_rn	exon	121605357	121605506	0.172978724739379	-	.	gene_id "ENSRNOG00000075138"; transcript_id "ENSRNOG00000075138_tx_333"; exon_id "1_121605357_121605506_-"; exonnum "6"; txlen "6807";
1	ENSEMBL114_rn	exon	121605357	121605506	0.172978724739379	-	.	gene_id "ENSRNOG00000075138"; transcript_id "ENSRNOG00000075138_tx_334"; exon_id "1_121605357_121605506_-"; exonnum "6"; txlen "6804";
1	ENSEMBL114_rn	exon	121605357	121605506	0.172978724739379	-	.	gene_id "ENSRNOG00000075138"; transcript_id "ENSRNOG00000075138_tx_335"; exon_id "1_121605357_121605506_-"; exonnum "6"; txlen "6714";
1	ENSEMBL114_rn	exon	121605357	121605506	0.172978724739379	-	.	gene_id "ENSRNOG00000075138"; transcript_id "ENSRNOG00000075138_tx_336"; exon_id "1_121605357_121605506_-"; exonnum "6"; txlen "6711";
1	ENSEMBL114_rn	exon	121605357	121605506	0.172978724739379	-	.	gene_id "ENSRNOG00000075138"; transcript_id "ENSRNOG00000075138_tx_337"; exon_id "1_121605357_121605506_-"; exonnum "6"; txlen "6967";
1	ENSEMBL114_rn	exon	121605357	121605506	0.172978724739379	-	.	gene_id "ENSRNOG00000075138"; transcript_id "ENSRNOG00000075138_tx_338"; exon_id "1_121605357_121605506_-"; exonnum "6"; txlen "6964";
1	ENSEMBL114_rn	exon	121605357	121605506	0.172978724739379	-	.	gene_id "ENSRNOG00000075138"; transcript_id "ENSRNOG00000075138_tx_339"; exon_id "1_121605357_121605506_-"; exonnum "6"; txlen "7068";
1	ENSEMBL114_rn	exon	121605357	121605506	0.172978724739379	-	.	gene_id "ENSRNOG00000075138"; transcript_id "ENSRNOG00000075138_tx_340"; exon_id "1_121605357_121605506_-"; exonnum "6"; txlen "7065";
1	ENSEMBL114_rn	exon	121605357	121605506	0.172978724739379	-	.	gene_id "ENSRNOG00000075138"; transcript_id "ENSRNOG00000075138_tx_341"; exon_id "1_121605357_121605506_-"; exonnum "6"; txlen "6815";
1	ENSEMBL114_rn	exon	121605357	121605506	0.172978724739379	-	.	gene_id "ENSRNOG00000075138"; transcript_id "ENSRNOG00000075138_tx_342"; exon_id "1_121605357_121605506_-"; exonnum "6"; txlen "6812";
1	ENSEMBL114_rn	exon	121605357	121605506	0.172978724739379	-	.	gene_id "ENSRNOG00000075138"; transcript_id "ENSRNOG00000075138_tx_343"; exon_id "1_121605357_121605506_-"; exonnum "6"; txlen "6556";
1	ENSEMBL114_rn	exon	121605357	121605506	0.172978724739379	-	.	gene_id "ENSRNOG00000075138"; transcript_id "ENSRNOG00000075138_tx_344"; exon_id "1_121605357_121605506_-"; exonnum "6"; txlen "6553";
1	ENSEMBL114_rn	exon	121605357	121605506	0.172978724739379	-	.	gene_id "ENSRNOG00000075138"; transcript_id "ENSRNOG00000075138_tx_345"; exon_id "1_121605357_121605506_-"; exonnum "6"; txlen "6908";
1	ENSEMBL114_rn	exon	121605357	121605506	0.172978724739379	-	.	gene_id "ENSRNOG00000075138"; transcript_id "ENSRNOG00000075138_tx_346"; exon_id "1_121605357_121605506_-"; exonnum "6"; txlen "6905";
1	ENSEMBL114_rn	exon	121605357	121605506	0.172978724739379	-	.	gene_id "ENSRNOG00000075138"; transcript_id "ENSRNOG00000075138_tx_347"; exon_id "1_121605357_121605506_-"; exonnum "6"; txlen "6646";
1	ENSEMBL114_rn	exon	121605357	121605506	0.172978724739379	-	.	gene_id "ENSRNOG00000075138"; transcript_id "ENSRNOG00000075138_tx_348"; exon_id "1_121605357_121605506_-"; exonnum "6"; txlen "6657";
1	ENSEMBL114_rn	exon	121605357	121605506	0.172978724739379	-	.	gene_id "ENSRNOG00000075138"; transcript_id "ENSRNOG00000075138_tx_349"; exon_id "1_121605357_121605506_-"; exonnum "6"; txlen "6654";
1	ENSEMBL114_rn	exon	121605357	121605506	0.1675878772945	-	.	gene_id "ENSRNOG00000075138"; transcript_id "ENSRNOG00000075138_tx_355"; exon_id "1_121605357_121605506_-"; exonnum "6"; txlen "4610";
1	ENSEMBL114_rn	exon	121605357	121605506	0.166021387441112	-	.	gene_id "ENSRNOG00000075138"; transcript_id "ENSRNOG00000075138_tx_356"; exon_id "1_121605357_121605506_-"; exonnum "8"; txlen "1668";
1	ENSEMBL114_rn	exon	121605357	121605506	0.166021387441112	-	.	gene_id "ENSRNOG00000075138"; transcript_id "ENSRNOG00000075138_tx_357"; exon_id "1_121605357_121605506_-"; exonnum "9"; txlen "1784";
1	ENSEMBL114_rn	exon	121605357	121605506	0.164221471270434	-	.	gene_id "ENSRNOG00000075138"; transcript_id "ENSRNOG00000075138_tx_410"; exon_id "1_121605357_121605506_-"; exonnum "5"; txlen "4692";
1	ENSEMBL114_rn	exon	121605357	121605506	0.164221471270434	-	.	gene_id "ENSRNOG00000075138"; transcript_id "ENSRNOG00000075138_tx_411"; exon_id "1_121605357_121605506_-"; exonnum "5"; txlen "4595";
1	ENSEMBL114_rn	exon	121605357	121605506	0.148014479864374	-	.	gene_id "ENSRNOG00000075138"; transcript_id "ENSRNOG00000075138_tx_456"; exon_id "1_121605357_121605506_-"; exonnum "12"; txlen "3920";
1	ENSEMBL114_rn	exon	121605357	121605506	0.148014479864374	-	.	gene_id "ENSRNOG00000075138"; transcript_id "ENSRNOG00000075138_tx_457"; exon_id "1_121605357_121605506_-"; exonnum "13"; txlen "4124";
1	ENSEMBL114_rn	exon	121605357	121605506	0.148014479864374	-	.	gene_id "ENSRNOG00000075138"; transcript_id "ENSRNOG00000075138_tx_458"; exon_id "1_121605357_121605506_-"; exonnum "12"; txlen "4028";
1	ENSEMBL114_rn	exon	121605357	121605506	0.148014479864374	-	.	gene_id "ENSRNOG00000075138"; transcript_id "ENSRNOG00000075138_tx_459"; exon_id "1_121605357_121605506_-"; exonnum "13"; txlen "4232";
1	ENSEMBL114_rn	exon	121605357	121605506	0.146751101986345	-	.	gene_id "ENSRNOG00000075138"; transcript_id "ENSRNOG00000075138_tx_461"; exon_id "1_121605357_121605506_-"; exonnum "6"; txlen "4711";
1	ENSEMBL114_rn	exon	121605357	121605506	0.143380333854834	-	.	gene_id "ENSRNOG00000075138"; transcript_id "ENSRNOG00000075138_tx_483"; exon_id "1_121605357_121605506_-"; exonnum "6"; txlen "4044";
1	ENSEMBL114_rn	exon	121605357	121605506	0.143380333854834	-	.	gene_id "ENSRNOG00000075138"; transcript_id "ENSRNOG00000075138_tx_484"; exon_id "1_121605357_121605506_-"; exonnum "6"; txlen "4297";
1	ENSEMBL114_rn	exon	121605357	121605506	0.143380333854834	-	.	gene_id "ENSRNOG00000075138"; transcript_id "ENSRNOG00000075138_tx_485"; exon_id "1_121605357_121605506_-"; exonnum "6"; txlen "4088";
1	ENSEMBL114_rn	exon	121605357	121605506	0.143380333854834	-	.	gene_id "ENSRNOG00000075138"; transcript_id "ENSRNOG00000075138_tx_486"; exon_id "1_121605357_121605506_-"; exonnum "6"; txlen "4341";
1	ENSEMBL114_rn	exon	121605357	121605506	0.143380333854834	-	.	gene_id "ENSRNOG00000075138"; transcript_id "ENSRNOG00000075138_tx_487"; exon_id "1_121605357_121605506_-"; exonnum "6"; txlen "4283";
1	ENSEMBL114_rn	exon	121605357	121605506	0.143380333854834	-	.	gene_id "ENSRNOG00000075138"; transcript_id "ENSRNOG00000075138_tx_488"; exon_id "1_121605357_121605506_-"; exonnum "6"; txlen "6034";
1	ENSEMBL114_rn	exon	121605357	121605506	0.143380333854834	-	.	gene_id "ENSRNOG00000075138"; transcript_id "ENSRNOG00000075138_tx_489"; exon_id "1_121605357_121605506_-"; exonnum "6"; txlen "4239";
1	ENSEMBL114_rn	exon	121605357	121605506	0.143380333854834	-	.	gene_id "ENSRNOG00000075138"; transcript_id "ENSRNOG00000075138_tx_490"; exon_id "1_121605357_121605506_-"; exonnum "6"; txlen "5990";
1	ENSEMBL114_rn	exon	121605357	121605506	0.143380333854834	-	.	gene_id "ENSRNOG00000075138"; transcript_id "ENSRNOG00000075138_tx_491"; exon_id "1_121605357_121605506_-"; exonnum "6"; txlen "4536";
1	ENSEMBL114_rn	exon	121605357	121605506	0.143380333854834	-	.	gene_id "ENSRNOG00000075138"; transcript_id "ENSRNOG00000075138_tx_492"; exon_id "1_121605357_121605506_-"; exonnum "6"; txlen "4360";
1	ENSEMBL114_rn	exon	121605357	121605506	0.143380333854834	-	.	gene_id "ENSRNOG00000075138"; transcript_id "ENSRNOG00000075138_tx_493"; exon_id "1_121605357_121605506_-"; exonnum "6"; txlen "6287";
1	ENSEMBL114_rn	exon	121605357	121605506	0.143380333854834	-	.	gene_id "ENSRNOG00000075138"; transcript_id "ENSRNOG00000075138_tx_494"; exon_id "1_121605357_121605506_-"; exonnum "6"; txlen "4492";
1	ENSEMBL114_rn	exon	121605357	121605506	0.143380333854834	-	.	gene_id "ENSRNOG00000075138"; transcript_id "ENSRNOG00000075138_tx_495"; exon_id "1_121605357_121605506_-"; exonnum "6"; txlen "4316";
1	ENSEMBL114_rn	exon	121605357	121605506	0.143380333854834	-	.	gene_id "ENSRNOG00000075138"; transcript_id "ENSRNOG00000075138_tx_496"; exon_id "1_121605357_121605506_-"; exonnum "6"; txlen "6243";
1	ENSEMBL114_rn	exon	121605357	121605506	0.143380333854834	-	.	gene_id "ENSRNOG00000075138"; transcript_id "ENSRNOG00000075138_tx_497"; exon_id "1_121605357_121605506_-"; exonnum "6"; txlen "3886";
1	ENSEMBL114_rn	exon	121605357	121605506	0.143380333854834	-	.	gene_id "ENSRNOG00000075138"; transcript_id "ENSRNOG00000075138_tx_498"; exon_id "1_121605357_121605506_-"; exonnum "6"; txlen "6229";
1	ENSEMBL114_rn	exon	121605357	121605506	0.143380333854834	-	.	gene_id "ENSRNOG00000075138"; transcript_id "ENSRNOG00000075138_tx_499"; exon_id "1_121605357_121605506_-"; exonnum "6"; txlen "4613";
1	ENSEMBL114_rn	exon	121605357	121605506	0.143380333854834	-	.	gene_id "ENSRNOG00000075138"; transcript_id "ENSRNOG00000075138_tx_500"; exon_id "1_121605357_121605506_-"; exonnum "6"; txlen "6185";
1	ENSEMBL114_rn	exon	121605357	121605506	0.143380333854834	-	.	gene_id "ENSRNOG00000075138"; transcript_id "ENSRNOG00000075138_tx_501"; exon_id "1_121605357_121605506_-"; exonnum "6"; txlen "4569";
1	ENSEMBL114_rn	exon	121605357	121605506	0.143380333854834	-	.	gene_id "ENSRNOG00000075138"; transcript_id "ENSRNOG00000075138_tx_502"; exon_id "1_121605357_121605506_-"; exonnum "6"; txlen "6482";
1	ENSEMBL114_rn	exon	121605357	121605506	0.143380333854834	-	.	gene_id "ENSRNOG00000075138"; transcript_id "ENSRNOG00000075138_tx_503"; exon_id "1_121605357_121605506_-"; exonnum "6"; txlen "6306";
1	ENSEMBL114_rn	exon	121605357	121605506	0.143380333854834	-	.	gene_id "ENSRNOG00000075138"; transcript_id "ENSRNOG00000075138_tx_504"; exon_id "1_121605357_121605506_-"; exonnum "6"; txlen "6438";
1	ENSEMBL114_rn	exon	121605357	121605506	0.143380333854834	-	.	gene_id "ENSRNOG00000075138"; transcript_id "ENSRNOG00000075138_tx_505"; exon_id "1_121605357_121605506_-"; exonnum "6"; txlen "6262";
1	ENSEMBL114_rn	exon	121605357	121605506	0.143380333854834	-	.	gene_id "ENSRNOG00000075138"; transcript_id "ENSRNOG00000075138_tx_506"; exon_id "1_121605357_121605506_-"; exonnum "6"; txlen "4081";
1	ENSEMBL114_rn	exon	121605357	121605506	0.143380333854834	-	.	gene_id "ENSRNOG00000075138"; transcript_id "ENSRNOG00000075138_tx_507"; exon_id "1_121605357_121605506_-"; exonnum "6"; txlen "6559";
1	ENSEMBL114_rn	exon	121605357	121605506	0.143380333854834	-	.	gene_id "ENSRNOG00000075138"; transcript_id "ENSRNOG00000075138_tx_508"; exon_id "1_121605357_121605506_-"; exonnum "6"; txlen "4551";
1	ENSEMBL114_rn	exon	121605357	121605506	0.143380333854834	-	.	gene_id "ENSRNOG00000075138"; transcript_id "ENSRNOG00000075138_tx_509"; exon_id "1_121605357_121605506_-"; exonnum "6"; txlen "4158";
1	ENSEMBL114_rn	exon	121605357	121605506	0.143380333854834	-	.	gene_id "ENSRNOG00000075138"; transcript_id "ENSRNOG00000075138_tx_510"; exon_id "1_121605357_121605506_-"; exonnum "6"; txlen "6515";
1	ENSEMBL114_rn	exon	121605357	121605506	0.143380333854834	-	.	gene_id "ENSRNOG00000075138"; transcript_id "ENSRNOG00000075138_tx_511"; exon_id "1_121605357_121605506_-"; exonnum "6"; txlen "5832";
1	ENSEMBL114_rn	exon	121605357	121605506	0.143380333854834	-	.	gene_id "ENSRNOG00000075138"; transcript_id "ENSRNOG00000075138_tx_512"; exon_id "1_121605357_121605506_-"; exonnum "6"; txlen "6027";
1	ENSEMBL114_rn	exon	121605357	121605506	0.143380333854834	-	.	gene_id "ENSRNOG00000075138"; transcript_id "ENSRNOG00000075138_tx_513"; exon_id "1_121605357_121605506_-"; exonnum "6"; txlen "6104";
1	ENSEMBL114_rn	exon	121605357	121605506	0.143380333854834	-	.	gene_id "ENSRNOG00000075138"; transcript_id "ENSRNOG00000075138_tx_514"; exon_id "1_121605357_121605506_-"; exonnum "6"; txlen "4411";
1	ENSEMBL114_rn	exon	121605357	121605506	0.143380333854834	-	.	gene_id "ENSRNOG00000075138"; transcript_id "ENSRNOG00000075138_tx_515"; exon_id "1_121605357_121605506_-"; exonnum "6"; txlen "6085";
1	ENSEMBL114_rn	exon	121605357	121605506	0.143380333854834	-	.	gene_id "ENSRNOG00000075138"; transcript_id "ENSRNOG00000075138_tx_516"; exon_id "1_121605357_121605506_-"; exonnum "6"; txlen "6280";
1	ENSEMBL114_rn	exon	121605357	121605506	0.143380333854834	-	.	gene_id "ENSRNOG00000075138"; transcript_id "ENSRNOG00000075138_tx_517"; exon_id "1_121605357_121605506_-"; exonnum "6"; txlen "6618";
1	ENSEMBL114_rn	exon	121605357	121605506	0.143380333854834	-	.	gene_id "ENSRNOG00000075138"; transcript_id "ENSRNOG00000075138_tx_518"; exon_id "1_121605357_121605506_-"; exonnum "6"; txlen "6357";
1	ENSEMBL114_rn	exon	121605357	121605506	0.143380333854834	-	.	gene_id "ENSRNOG00000075138"; transcript_id "ENSRNOG00000075138_tx_519"; exon_id "1_121605357_121605506_-"; exonnum "6"; txlen "6574";
1	ENSEMBL114_rn	exon	121605357	121605506	0.143380333854834	-	.	gene_id "ENSRNOG00000075138"; transcript_id "ENSRNOG00000075138_tx_520"; exon_id "1_121605357_121605506_-"; exonnum "6"; txlen "6144";
1	ENSEMBL114_rn	exon	121605357	121605506	0.143380333854834	-	.	gene_id "ENSRNOG00000075138"; transcript_id "ENSRNOG00000075138_tx_521"; exon_id "1_121605357_121605506_-"; exonnum "6"; txlen "6827";
1	ENSEMBL114_rn	exon	121605357	121605506	0.143380333854834	-	.	gene_id "ENSRNOG00000075138"; transcript_id "ENSRNOG00000075138_tx_522"; exon_id "1_121605357_121605506_-"; exonnum "6"; txlen "6397";
1	ENSEMBL114_rn	exon	121605357	121605506	0.141495500660039	-	.	gene_id "ENSRNOG00000075138"; transcript_id "ENSRNOG00000075138_tx_526"; exon_id "1_121605357_121605506_-"; exonnum "8"; txlen "1571";
1	ENSEMBL114_rn	exon	121605357	121605506	0.141495500660039	-	.	gene_id "ENSRNOG00000075138"; transcript_id "ENSRNOG00000075138_tx_527"; exon_id "1_121605357_121605506_-"; exonnum "9"; txlen "1687";
1	ENSEMBL114_rn	exon	121605357	121605506	0.138115422293827	-	.	gene_id "ENSRNOG00000075138"; transcript_id "ENSRNOG00000075138_tx_541"; exon_id "1_121605357_121605506_-"; exonnum "11"; txlen "3804";
1	ENSEMBL114_rn	exon	121605357	121605506	0.138115422293827	-	.	gene_id "ENSRNOG00000075138"; transcript_id "ENSRNOG00000075138_tx_542"; exon_id "1_121605357_121605506_-"; exonnum "11"; txlen "3912";
1	ENSEMBL114_rn	exon	121605357	121605506	0.13394907395817	-	.	gene_id "ENSRNOG00000075138"; transcript_id "ENSRNOG00000075138_tx_544"; exon_id "1_121605357_121605506_-"; exonnum "8"; txlen "1776";
1	ENSEMBL114_rn	exon	121605357	121605506	0.13394907395817	-	.	gene_id "ENSRNOG00000075138"; transcript_id "ENSRNOG00000075138_tx_545"; exon_id "1_121605357_121605506_-"; exonnum "9"; txlen "1892";
1	ENSEMBL114_rn	exon	121605357	121605506	0.13394907395817	-	.	gene_id "ENSRNOG00000075138"; transcript_id "ENSRNOG00000075138_tx_546"; exon_id "1_121605357_121605506_-"; exonnum "8"; txlen "1679";
1	ENSEMBL114_rn	exon	121605357	121605506	0.13394907395817	-	.	gene_id "ENSRNOG00000075138"; transcript_id "ENSRNOG00000075138_tx_547"; exon_id "1_121605357_121605506_-"; exonnum "9"; txlen "1795";
1	ENSEMBL114_rn	exon	121605357	121605506	0.132301690069854	-	.	gene_id "ENSRNOG00000075138"; transcript_id "ENSRNOG00000075138_tx_548"; exon_id "1_121605357_121605506_-"; exonnum "12"; txlen "3823";
1	ENSEMBL114_rn	exon	121605357	121605506	0.132301690069854	-	.	gene_id "ENSRNOG00000075138"; transcript_id "ENSRNOG00000075138_tx_549"; exon_id "1_121605357_121605506_-"; exonnum "11"; txlen "3707";
1	ENSEMBL114_rn	exon	121605357	121605506	0.132301690069854	-	.	gene_id "ENSRNOG00000075138"; transcript_id "ENSRNOG00000075138_tx_550"; exon_id "1_121605357_121605506_-"; exonnum "13"; txlen "4027";
1	ENSEMBL114_rn	exon	121605357	121605506	0.132301690069854	-	.	gene_id "ENSRNOG00000075138"; transcript_id "ENSRNOG00000075138_tx_551"; exon_id "1_121605357_121605506_-"; exonnum "12"; txlen "3931";
1	ENSEMBL114_rn	exon	121605357	121605506	0.132301690069854	-	.	gene_id "ENSRNOG00000075138"; transcript_id "ENSRNOG00000075138_tx_552"; exon_id "1_121605357_121605506_-"; exonnum "11"; txlen "3815";
1	ENSEMBL114_rn	exon	121605357	121605506	0.132301690069854	-	.	gene_id "ENSRNOG00000075138"; transcript_id "ENSRNOG00000075138_tx_553"; exon_id "1_121605357_121605506_-"; exonnum "13"; txlen "4135";
1	ENSEMBL114_rn	exon	121605357	121605506	0.132062467282703	-	.	gene_id "ENSRNOG00000075138"; transcript_id "ENSRNOG00000075138_tx_555"; exon_id "1_121605357_121605506_-"; exonnum "8"; txlen "1769";
1	ENSEMBL114_rn	exon	121605357	121605506	0.132062467282703	-	.	gene_id "ENSRNOG00000075138"; transcript_id "ENSRNOG00000075138_tx_556"; exon_id "1_121605357_121605506_-"; exonnum "9"; txlen "1885";
1	ENSEMBL114_rn	exon	121605357	121605506	0.132062467282703	-	.	gene_id "ENSRNOG00000075138"; transcript_id "ENSRNOG00000075138_tx_557"; exon_id "1_121605357_121605506_-"; exonnum "8"; txlen "1672";
1	ENSEMBL114_rn	exon	121605357	121605506	0.132062467282703	-	.	gene_id "ENSRNOG00000075138"; transcript_id "ENSRNOG00000075138_tx_558"; exon_id "1_121605357_121605506_-"; exonnum "9"; txlen "1788";
1	ENSEMBL114_rn	exon	121605357	121605506	0.130337459563418	-	.	gene_id "ENSRNOG00000075138"; transcript_id "ENSRNOG00000075138_tx_560"; exon_id "1_121605357_121605506_-"; exonnum "6"; txlen "4753";
1	ENSEMBL114_rn	exon	121605357	121605506	0.127106477392694	-	.	gene_id "ENSRNOG00000075138"; transcript_id "ENSRNOG00000075138_tx_562"; exon_id "1_121605357_121605506_-"; exonnum "4"; txlen "4395";
1	ENSEMBL114_rn	exon	121605357	121605506	0.127106477392694	-	.	gene_id "ENSRNOG00000075138"; transcript_id "ENSRNOG00000075138_tx_563"; exon_id "1_121605357_121605506_-"; exonnum "4"; txlen "4675";
1	ENSEMBL114_rn	exon	121605357	121605506	0.127106477392694	-	.	gene_id "ENSRNOG00000075138"; transcript_id "ENSRNOG00000075138_tx_564"; exon_id "1_121605357_121605506_-"; exonnum "4"; txlen "4142";
1	ENSEMBL114_rn	exon	121605357	121605506	0.122398830081853	-	.	gene_id "ENSRNOG00000075138"; transcript_id "ENSRNOG00000075138_tx_577"; exon_id "1_121605357_121605506_-"; exonnum "4"; txlen "4614";
1	ENSEMBL114_rn	exon	121605357	121605506	0.122398830081853	-	.	gene_id "ENSRNOG00000075138"; transcript_id "ENSRNOG00000075138_tx_578"; exon_id "1_121605357_121605506_-"; exonnum "4"; txlen "4361";
1	ENSEMBL114_rn	exon	121605357	121605506	0.122398830081853	-	.	gene_id "ENSRNOG00000075138"; transcript_id "ENSRNOG00000075138_tx_579"; exon_id "1_121605357_121605506_-"; exonnum "4"; txlen "4658";
1	ENSEMBL114_rn	exon	121605357	121605506	0.122398830081853	-	.	gene_id "ENSRNOG00000075138"; transcript_id "ENSRNOG00000075138_tx_580"; exon_id "1_121605357_121605506_-"; exonnum "4"; txlen "4496";
1	ENSEMBL114_rn	exon	121605357	121605506	0.122398830081853	-	.	gene_id "ENSRNOG00000075138"; transcript_id "ENSRNOG00000075138_tx_581"; exon_id "1_121605357_121605506_-"; exonnum "4"; txlen "4243";
1	ENSEMBL114_rn	exon	121605357	121605506	0.122398830081853	-	.	gene_id "ENSRNOG00000075138"; transcript_id "ENSRNOG00000075138_tx_582"; exon_id "1_121605357_121605506_-"; exonnum "4"; txlen "5082";
1	ENSEMBL114_rn	exon	121605357	121605506	0.120831353519855	-	.	gene_id "ENSRNOG00000075138"; transcript_id "ENSRNOG00000075138_tx_590"; exon_id "1_121605357_121605506_-"; exonnum "13"; txlen "4036";
1	ENSEMBL114_rn	exon	121605357	121605506	0.120831353519855	-	.	gene_id "ENSRNOG00000075138"; transcript_id "ENSRNOG00000075138_tx_591"; exon_id "1_121605357_121605506_-"; exonnum "14"; txlen "4240";
1	ENSEMBL114_rn	exon	121605357	121605506	0.120831353519855	-	.	gene_id "ENSRNOG00000075138"; transcript_id "ENSRNOG00000075138_tx_592"; exon_id "1_121605357_121605506_-"; exonnum "13"; txlen "4144";
1	ENSEMBL114_rn	exon	121605357	121605506	0.120831353519855	-	.	gene_id "ENSRNOG00000075138"; transcript_id "ENSRNOG00000075138_tx_593"; exon_id "1_121605357_121605506_-"; exonnum "13"; txlen "3939";
1	ENSEMBL114_rn	exon	121605357	121605506	0.120831353519855	-	.	gene_id "ENSRNOG00000075138"; transcript_id "ENSRNOG00000075138_tx_594"; exon_id "1_121605357_121605506_-"; exonnum "12"; txlen "4028";
1	ENSEMBL114_rn	exon	121605357	121605506	0.120831353519855	-	.	gene_id "ENSRNOG00000075138"; transcript_id "ENSRNOG00000075138_tx_595"; exon_id "1_121605357_121605506_-"; exonnum "12"; txlen "3823";
1	ENSEMBL114_rn	exon	121605357	121605506	0.120831353519855	-	.	gene_id "ENSRNOG00000075138"; transcript_id "ENSRNOG00000075138_tx_596"; exon_id "1_121605357_121605506_-"; exonnum "14"; txlen "4348";
1	ENSEMBL114_rn	exon	121605357	121605506	0.120831353519855	-	.	gene_id "ENSRNOG00000075138"; transcript_id "ENSRNOG00000075138_tx_597"; exon_id "1_121605357_121605506_-"; exonnum "13"; txlen "4047";
1	ENSEMBL114_rn	exon	121605357	121605506	0.119731458234239	-	.	gene_id "ENSRNOG00000075138"; transcript_id "ENSRNOG00000075138_tx_601"; exon_id "1_121605357_121605506_-"; exonnum "13"; txlen "4137";
1	ENSEMBL114_rn	exon	121605357	121605506	0.119731458234239	-	.	gene_id "ENSRNOG00000075138"; transcript_id "ENSRNOG00000075138_tx_602"; exon_id "1_121605357_121605506_-"; exonnum "12"; txlen "4021";
1	ENSEMBL114_rn	exon	121605357	121605506	0.119731458234239	-	.	gene_id "ENSRNOG00000075138"; transcript_id "ENSRNOG00000075138_tx_603"; exon_id "1_121605357_121605506_-"; exonnum "13"; txlen "4040";
1	ENSEMBL114_rn	exon	121605357	121605506	0.119731458234239	-	.	gene_id "ENSRNOG00000075138"; transcript_id "ENSRNOG00000075138_tx_604"; exon_id "1_121605357_121605506_-"; exonnum "11"; txlen "3905";
1	ENSEMBL114_rn	exon	121605357	121605506	0.119731458234239	-	.	gene_id "ENSRNOG00000075138"; transcript_id "ENSRNOG00000075138_tx_605"; exon_id "1_121605357_121605506_-"; exonnum "13"; txlen "4225";
1	ENSEMBL114_rn	exon	121605357	121605506	0.119731458234239	-	.	gene_id "ENSRNOG00000075138"; transcript_id "ENSRNOG00000075138_tx_606"; exon_id "1_121605357_121605506_-"; exonnum "12"; txlen "3924";
1	ENSEMBL114_rn	exon	121605357	121605506	0.119731458234239	-	.	gene_id "ENSRNOG00000075138"; transcript_id "ENSRNOG00000075138_tx_607"; exon_id "1_121605357_121605506_-"; exonnum "11"; txlen "3808";
1	ENSEMBL114_rn	exon	121605357	121605506	0.119731458234239	-	.	gene_id "ENSRNOG00000075138"; transcript_id "ENSRNOG00000075138_tx_608"; exon_id "1_121605357_121605506_-"; exonnum "13"; txlen "4128";
1	ENSEMBL114_rn	exon	121605357	121605506	0.44524690445754	-	.	gene_id "ENSRNOG00000075138"; transcript_id "ENSRNOG00000075138_tx_67"; exon_id "1_121605357_121605506_-"; exonnum "5"; txlen "4626";
1	ENSEMBL114_rn	exon	121605357	121605506	0.0993707567651749	-	.	gene_id "ENSRNOG00000075138"; transcript_id "ENSRNOG00000075138_tx_680"; exon_id "1_121605357_121605506_-"; exonnum "6"; txlen "7566";
1	ENSEMBL114_rn	exon	121605357	121605506	0.0993707567651749	-	.	gene_id "ENSRNOG00000075138"; transcript_id "ENSRNOG00000075138_tx_681"; exon_id "1_121605357_121605506_-"; exonnum "6"; txlen "7563";
1	ENSEMBL114_rn	exon	121605357	121605506	0.0941529462168101	-	.	gene_id "ENSRNOG00000075138"; transcript_id "ENSRNOG00000075138_tx_706"; exon_id "1_121605357_121605506_-"; exonnum "4"; txlen "4416";
1	ENSEMBL114_rn	exon	121605357	121605506	0.0941529462168101	-	.	gene_id "ENSRNOG00000075138"; transcript_id "ENSRNOG00000075138_tx_707"; exon_id "1_121605357_121605506_-"; exonnum "4"; txlen "4517";
1	ENSEMBL114_rn	exon	121605357	121605506	0.0941529462168101	-	.	gene_id "ENSRNOG00000075138"; transcript_id "ENSRNOG00000075138_tx_708"; exon_id "1_121605357_121605506_-"; exonnum "4"; txlen "4163";
1	ENSEMBL114_rn	exon	121605357	121605506	0.0941529462168101	-	.	gene_id "ENSRNOG00000075138"; transcript_id "ENSRNOG00000075138_tx_709"; exon_id "1_121605357_121605506_-"; exonnum "4"; txlen "4298";
1	ENSEMBL114_rn	exon	121605357	121605506	0.0941529462168101	-	.	gene_id "ENSRNOG00000075138"; transcript_id "ENSRNOG00000075138_tx_710"; exon_id "1_121605357_121605506_-"; exonnum "4"; txlen "4399";
1	ENSEMBL114_rn	exon	121605357	121605506	0.0941529462168101	-	.	gene_id "ENSRNOG00000075138"; transcript_id "ENSRNOG00000075138_tx_711"; exon_id "1_121605357_121605506_-"; exonnum "4"; txlen "4045";
1	ENSEMBL114_rn	exon	121605357	121605506	0.0935108712725813	-	.	gene_id "ENSRNOG00000075138"; transcript_id "ENSRNOG00000075138_tx_713"; exon_id "1_121605357_121605506_-"; exonnum "13"; txlen "5009";
1	ENSEMBL114_rn	exon	121605357	121605506	0.0935108712725813	-	.	gene_id "ENSRNOG00000075138"; transcript_id "ENSRNOG00000075138_tx_714"; exon_id "1_121605357_121605506_-"; exonnum "15"; txlen "5301";
1	ENSEMBL114_rn	exon	121605357	121605506	0.0935108712725813	-	.	gene_id "ENSRNOG00000075138"; transcript_id "ENSRNOG00000075138_tx_715"; exon_id "1_121605357_121605506_-"; exonnum "13"; txlen "4891";
1	ENSEMBL114_rn	exon	121605357	121605506	0.0935108712725813	-	.	gene_id "ENSRNOG00000075138"; transcript_id "ENSRNOG00000075138_tx_716"; exon_id "1_121605357_121605506_-"; exonnum "15"; txlen "5183";
1	ENSEMBL114_rn	exon	121605357	121605506	0.0935108712725813	-	.	gene_id "ENSRNOG00000075138"; transcript_id "ENSRNOG00000075138_tx_717"; exon_id "1_121605357_121605506_-"; exonnum "12"; txlen "4893";
1	ENSEMBL114_rn	exon	121605357	121605506	0.0935108712725813	-	.	gene_id "ENSRNOG00000075138"; transcript_id "ENSRNOG00000075138_tx_718"; exon_id "1_121605357_121605506_-"; exonnum "14"; txlen "5185";
1	ENSEMBL114_rn	exon	121605357	121605506	0.0935108712725813	-	.	gene_id "ENSRNOG00000075138"; transcript_id "ENSRNOG00000075138_tx_719"; exon_id "1_121605357_121605506_-"; exonnum "15"; txlen "5345";
1	ENSEMBL114_rn	exon	121605357	121605506	0.0935108712725813	-	.	gene_id "ENSRNOG00000075138"; transcript_id "ENSRNOG00000075138_tx_720"; exon_id "1_121605357_121605506_-"; exonnum "15"; txlen "5143";
1	ENSEMBL114_rn	exon	121605357	121605506	0.0935108712725813	-	.	gene_id "ENSRNOG00000075138"; transcript_id "ENSRNOG00000075138_tx_721"; exon_id "1_121605357_121605506_-"; exonnum "14"; txlen "5067";
1	ENSEMBL114_rn	exon	121605357	121605506	0.0935108712725813	-	.	gene_id "ENSRNOG00000075138"; transcript_id "ENSRNOG00000075138_tx_722"; exon_id "1_121605357_121605506_-"; exonnum "14"; txlen "5229";
1	ENSEMBL114_rn	exon	121605357	121605506	0.0896127086592716	-	.	gene_id "ENSRNOG00000075138"; transcript_id "ENSRNOG00000075138_tx_733"; exon_id "1_121605357_121605506_-"; exonnum "13"; txlen "6301";
1	ENSEMBL114_rn	exon	121605357	121605506	0.0896127086592716	-	.	gene_id "ENSRNOG00000075138"; transcript_id "ENSRNOG00000075138_tx_734"; exon_id "1_121605357_121605506_-"; exonnum "13"; txlen "6405";
1	ENSEMBL114_rn	exon	121605357	121605506	0.0856347043801314	-	.	gene_id "ENSRNOG00000075138"; transcript_id "ENSRNOG00000075138_tx_745"; exon_id "1_121605357_121605506_-"; exonnum "14"; txlen "4212";
1	ENSEMBL114_rn	exon	121605357	121605506	0.0856347043801314	-	.	gene_id "ENSRNOG00000075138"; transcript_id "ENSRNOG00000075138_tx_746"; exon_id "1_121605357_121605506_-"; exonnum "14"; txlen "4320";
1	ENSEMBL114_rn	exon	121605357	121605506	0.0856347043801314	-	.	gene_id "ENSRNOG00000075138"; transcript_id "ENSRNOG00000075138_tx_747"; exon_id "1_121605357_121605506_-"; exonnum "14"; txlen "4115";
1	ENSEMBL114_rn	exon	121605357	121605506	0.0810779953397207	-	.	gene_id "ENSRNOG00000075138"; transcript_id "ENSRNOG00000075138_tx_754"; exon_id "1_121605357_121605506_-"; exonnum "14"; txlen "4114";
1	ENSEMBL114_rn	exon	121605357	121605506	0.0810779953397207	-	.	gene_id "ENSRNOG00000075138"; transcript_id "ENSRNOG00000075138_tx_755"; exon_id "1_121605357_121605506_-"; exonnum "14"; txlen "4222";
1	ENSEMBL114_rn	exon	121605357	121605506	0.0788190137313757	-	.	gene_id "ENSRNOG00000075138"; transcript_id "ENSRNOG00000075138_tx_770"; exon_id "1_121605357_121605506_-"; exonnum "13"; txlen "2205";
1	ENSEMBL114_rn	exon	121605357	121605506	0.0763405238125954	-	.	gene_id "ENSRNOG00000075138"; transcript_id "ENSRNOG00000075138_tx_778"; exon_id "1_121605357_121605506_-"; exonnum "6"; txlen "4843";
1	ENSEMBL114_rn	exon	121605357	121605506	0.0763405238125954	-	.	gene_id "ENSRNOG00000075138"; transcript_id "ENSRNOG00000075138_tx_779"; exon_id "1_121605357_121605506_-"; exonnum "6"; txlen "4746";
1	ENSEMBL114_rn	exon	121605357	121605506	0.389858052347376	-	.	gene_id "ENSRNOG00000075138"; transcript_id "ENSRNOG00000075138_tx_78"; exon_id "1_121605357_121605506_-"; exonnum "5"; txlen "4529";
1	ENSEMBL114_rn	exon	121605357	121605506	0.0727306776564522	-	.	gene_id "ENSRNOG00000075138"; transcript_id "ENSRNOG00000075138_tx_789"; exon_id "1_121605357_121605506_-"; exonnum "15"; txlen "3352";
1	ENSEMBL114_rn	exon	121605357	121605506	0.379696304307609	-	.	gene_id "ENSRNOG00000075138"; transcript_id "ENSRNOG00000075138_tx_79"; exon_id "1_121605357_121605506_-"; exonnum "5"; txlen "4734";
1	ENSEMBL114_rn	exon	121605357	121605506	0.0727306776564522	-	.	gene_id "ENSRNOG00000075138"; transcript_id "ENSRNOG00000075138_tx_790"; exon_id "1_121605357_121605506_-"; exonnum "6"; txlen "3731";
1	ENSEMBL114_rn	exon	121605357	121605506	0.0699862176141652	-	.	gene_id "ENSRNOG00000075138"; transcript_id "ENSRNOG00000075138_tx_805"; exon_id "1_121605357_121605506_-"; exonnum "3"; txlen "3577";
1	ENSEMBL114_rn	exon	121605357	121605506	0.0699862176141652	-	.	gene_id "ENSRNOG00000075138"; transcript_id "ENSRNOG00000075138_tx_806"; exon_id "1_121605357_121605506_-"; exonnum "3"; txlen "3484";
1	ENSEMBL114_rn	exon	121605357	121605506	0.0699862176141652	-	.	gene_id "ENSRNOG00000075138"; transcript_id "ENSRNOG00000075138_tx_807"; exon_id "1_121605357_121605506_-"; exonnum "3"; txlen "3419";
1	ENSEMBL114_rn	exon	121605357	121605506	0.0699862176141652	-	.	gene_id "ENSRNOG00000075138"; transcript_id "ENSRNOG00000075138_tx_808"; exon_id "1_121605357_121605506_-"; exonnum "3"; txlen "3326";
1	ENSEMBL114_rn	exon	121605357	121605506	0.0681935077082147	-	.	gene_id "ENSRNOG00000075138"; transcript_id "ENSRNOG00000075138_tx_816"; exon_id "1_121605357_121605506_-"; exonnum "13"; txlen "4056";
1	ENSEMBL114_rn	exon	121605357	121605506	0.0681935077082147	-	.	gene_id "ENSRNOG00000075138"; transcript_id "ENSRNOG00000075138_tx_817"; exon_id "1_121605357_121605506_-"; exonnum "13"; txlen "4164";
1	ENSEMBL114_rn	exon	121605357	121605506	0.0675356292524199	-	.	gene_id "ENSRNOG00000075138"; transcript_id "ENSRNOG00000075138_tx_822"; exon_id "1_121605357_121605506_-"; exonnum "15"; txlen "3335";
1	ENSEMBL114_rn	exon	121605357	121605506	0.0675356292524199	-	.	gene_id "ENSRNOG00000075138"; transcript_id "ENSRNOG00000075138_tx_823"; exon_id "1_121605357_121605506_-"; exonnum "14"; txlen "3219";
1	ENSEMBL114_rn	exon	121605357	121605506	0.0675356292524199	-	.	gene_id "ENSRNOG00000075138"; transcript_id "ENSRNOG00000075138_tx_824"; exon_id "1_121605357_121605506_-"; exonnum "13"; txlen "4992";
1	ENSEMBL114_rn	exon	121605357	121605506	0.0675356292524199	-	.	gene_id "ENSRNOG00000075138"; transcript_id "ENSRNOG00000075138_tx_825"; exon_id "1_121605357_121605506_-"; exonnum "15"; txlen "5284";
1	ENSEMBL114_rn	exon	121605357	121605506	0.0675356292524199	-	.	gene_id "ENSRNOG00000075138"; transcript_id "ENSRNOG00000075138_tx_826"; exon_id "1_121605357_121605506_-"; exonnum "14"; txlen "5205";
1	ENSEMBL114_rn	exon	121605357	121605506	0.0675356292524199	-	.	gene_id "ENSRNOG00000075138"; transcript_id "ENSRNOG00000075138_tx_827"; exon_id "1_121605357_121605506_-"; exonnum "14"; txlen "5188";
1	ENSEMBL114_rn	exon	121605357	121605506	0.0675356292524199	-	.	gene_id "ENSRNOG00000075138"; transcript_id "ENSRNOG00000075138_tx_828"; exon_id "1_121605357_121605506_-"; exonnum "15"; txlen "3217";
1	ENSEMBL114_rn	exon	121605357	121605506	0.0675356292524199	-	.	gene_id "ENSRNOG00000075138"; transcript_id "ENSRNOG00000075138_tx_829"; exon_id "1_121605357_121605506_-"; exonnum "13"; txlen "4874";
1	ENSEMBL114_rn	exon	121605357	121605506	0.0675356292524199	-	.	gene_id "ENSRNOG00000075138"; transcript_id "ENSRNOG00000075138_tx_830"; exon_id "1_121605357_121605506_-"; exonnum "15"; txlen "5166";
1	ENSEMBL114_rn	exon	121605357	121605506	0.0675356292524199	-	.	gene_id "ENSRNOG00000075138"; transcript_id "ENSRNOG00000075138_tx_831"; exon_id "1_121605357_121605506_-"; exonnum "14"; txlen "5087";
1	ENSEMBL114_rn	exon	121605357	121605506	0.0675356292524199	-	.	gene_id "ENSRNOG00000075138"; transcript_id "ENSRNOG00000075138_tx_832"; exon_id "1_121605357_121605506_-"; exonnum "6"; txlen "3714";
1	ENSEMBL114_rn	exon	121605357	121605506	0.0675356292524199	-	.	gene_id "ENSRNOG00000075138"; transcript_id "ENSRNOG00000075138_tx_833"; exon_id "1_121605357_121605506_-"; exonnum "14"; txlen "5168";
1	ENSEMBL114_rn	exon	121605357	121605506	0.0675356292524199	-	.	gene_id "ENSRNOG00000075138"; transcript_id "ENSRNOG00000075138_tx_834"; exon_id "1_121605357_121605506_-"; exonnum "15"; txlen "5328";
1	ENSEMBL114_rn	exon	121605357	121605506	0.0675356292524199	-	.	gene_id "ENSRNOG00000075138"; transcript_id "ENSRNOG00000075138_tx_835"; exon_id "1_121605357_121605506_-"; exonnum "15"; txlen "5126";
1	ENSEMBL114_rn	exon	121605357	121605506	0.0675356292524199	-	.	gene_id "ENSRNOG00000075138"; transcript_id "ENSRNOG00000075138_tx_836"; exon_id "1_121605357_121605506_-"; exonnum "14"; txlen "5050";
1	ENSEMBL114_rn	exon	121605357	121605506	0.0675356292524199	-	.	gene_id "ENSRNOG00000075138"; transcript_id "ENSRNOG00000075138_tx_837"; exon_id "1_121605357_121605506_-"; exonnum "6"; txlen "5663";
1	ENSEMBL114_rn	exon	121605357	121605506	0.0675356292524199	-	.	gene_id "ENSRNOG00000075138"; transcript_id "ENSRNOG00000075138_tx_838"; exon_id "1_121605357_121605506_-"; exonnum "6"; txlen "5545";
1	ENSEMBL114_rn	exon	121605357	121605506	0.0675356292524199	-	.	gene_id "ENSRNOG00000075138"; transcript_id "ENSRNOG00000075138_tx_839"; exon_id "1_121605357_121605506_-"; exonnum "14"; txlen "5212";
1	ENSEMBL114_rn	exon	121605357	121605506	0.373254060491856	-	.	gene_id "ENSRNOG00000075138"; transcript_id "ENSRNOG00000075138_tx_87"; exon_id "1_121605357_121605506_-"; exonnum "5"; txlen "4637";
1	ENSEMBL114_rn	exon	121605357	121605506	0.0633208635556733	-	.	gene_id "ENSRNOG00000075138"; transcript_id "ENSRNOG00000075138_tx_882"; exon_id "1_121605357_121605506_-"; exonnum "3"; txlen "3679";
1	ENSEMBL114_rn	exon	121605357	121605506	0.0633208635556733	-	.	gene_id "ENSRNOG00000075138"; transcript_id "ENSRNOG00000075138_tx_883"; exon_id "1_121605357_121605506_-"; exonnum "3"; txlen "3521";
1	ENSEMBL114_rn	exon	121605357	121605506	0.0630552109851005	-	.	gene_id "ENSRNOG00000075138"; transcript_id "ENSRNOG00000075138_tx_886"; exon_id "1_121605357_121605506_-"; exonnum "13"; txlen "2105";
1	ENSEMBL114_rn	exon	121605357	121605506	0.0630552109851005	-	.	gene_id "ENSRNOG00000075138"; transcript_id "ENSRNOG00000075138_tx_887"; exon_id "1_121605357_121605506_-"; exonnum "13"; txlen "2105";
1	ENSEMBL114_rn	exon	121605357	121605506	0.0630552109851005	-	.	gene_id "ENSRNOG00000075138"; transcript_id "ENSRNOG00000075138_tx_888"; exon_id "1_121605357_121605506_-"; exonnum "14"; txlen "2221";
1	ENSEMBL114_rn	exon	121605357	121605506	0.35471624370148	-	.	gene_id "ENSRNOG00000075138"; transcript_id "ENSRNOG00000075138_tx_90"; exon_id "1_121605357_121605506_-"; exonnum "6"; txlen "4707";
1	ENSEMBL114_rn	exon	121605357	121605506	0.0526848543671204	-	.	gene_id "ENSRNOG00000075138"; transcript_id "ENSRNOG00000075138_tx_952"; exon_id "1_121605357_121605506_-"; exonnum "12"; txlen "2176";
1	ENSEMBL114_rn	exon	121605357	121605506	0.0526848543671204	-	.	gene_id "ENSRNOG00000075138"; transcript_id "ENSRNOG00000075138_tx_953"; exon_id "1_121605357_121605506_-"; exonnum "13"; txlen "2294";
1	ENSEMBL114_rn	exon	121605357	121605506	0.0526848543671204	-	.	gene_id "ENSRNOG00000075138"; transcript_id "ENSRNOG00000075138_tx_954"; exon_id "1_121605357_121605506_-"; exonnum "11"; txlen "2080";
1	ENSEMBL114_rn	exon	121605357	121605506	0.0505174981640117	-	.	gene_id "ENSRNOG00000075138"; transcript_id "ENSRNOG00000075138_tx_964"; exon_id "1_121605357_121605506_-"; exonnum "5"; txlen "1105";
1	ENSEMBL114_rn	exon	121605357	121605506	0.0472914082388254	-	.	gene_id "ENSRNOG00000075138"; transcript_id "ENSRNOG00000075138_tx_983"; exon_id "1_121605357_121605506_-"; exonnum "11"; txlen "1910";
1	ENSEMBL114_rn	exon	121605357	121605506	0.0472914082388254	-	.	gene_id "ENSRNOG00000075138"; transcript_id "ENSRNOG00000075138_tx_984"; exon_id "1_121605357_121605506_-"; exonnum "12"; txlen "2026";
1	ENSEMBL114_rn	exon	121605357	121605506	0.0472914082388254	-	.	gene_id "ENSRNOG00000075138"; transcript_id "ENSRNOG00000075138_tx_985"; exon_id "1_121605357_121605506_-"; exonnum "12"; txlen "2106";
1	ENSEMBL114_rn	exon	121605357	121605506	0.0472914082388254	-	.	gene_id "ENSRNOG00000075138"; transcript_id "ENSRNOG00000075138_tx_986"; exon_id "1_121605357_121605506_-"; exonnum "12"; txlen "2006";
1	ENSEMBL114_rn	exon	121605357	121605506	0.0472914082388254	-	.	gene_id "ENSRNOG00000075138"; transcript_id "ENSRNOG00000075138_tx_987"; exon_id "1_121605357_121605506_-"; exonnum "13"; txlen "2202";
1	ENSEMBL114_rn	exon	121605357	121605506	0.0472914082388254	-	.	gene_id "ENSRNOG00000075138"; transcript_id "ENSRNOG00000075138_tx_988"; exon_id "1_121605357_121605506_-"; exonnum "13"; txlen "2222";
1	ENSEMBL114_rn	exon	121605357	121605506	0.0472914082388254	-	.	gene_id "ENSRNOG00000075138"; transcript_id "ENSRNOG00000075138_tx_989"; exon_id "1_121605357_121605506_-"; exonnum "13"; txlen "2122";
1	ensembl	exon	121634031	121634242	0	-	.	gene_id "ENSRNOG00000075138"; gene_version "1"; transcript_id "ENSRNOT00000167652"; transcript_version "1"; exon_number "4"; gene_source "ensembl"; gene_biotype "lncRNA"; transcript_source "ensembl"; transcript_biotype "lncRNA"; exon_id "ENSRNOE00000692452"; exon_version "1";
1	ENSEMBL114_rn	exon	121634031	121634242	0.0433504575522566	-	.	gene_id "ENSRNOG00000075138"; transcript_id "ENSRNOG00000075138_tx_1007"; exon_id "1_121634031_121634242_-"; exonnum "12"; txlen "2222";
1	ENSEMBL114_rn	exon	121634031	121634242	0.0433504575522566	-	.	gene_id "ENSRNOG00000075138"; transcript_id "ENSRNOG00000075138_tx_1008"; exon_id "1_121634031_121634242_-"; exonnum "12"; txlen "2122";
1	ENSEMBL114_rn	exon	121634031	121634242	0.041895196517055	-	.	gene_id "ENSRNOG00000075138"; transcript_id "ENSRNOG00000075138_tx_1013"; exon_id "1_121634031_121634242_-"; exonnum "10"; txlen "3857";
1	ENSEMBL114_rn	exon	121634031	121634242	0.041895196517055	-	.	gene_id "ENSRNOG00000075138"; transcript_id "ENSRNOG00000075138_tx_1014"; exon_id "1_121634031_121634242_-"; exonnum "12"; txlen "4071";
1	ENSEMBL114_rn	exon	121634031	121634242	0.041895196517055	-	.	gene_id "ENSRNOG00000075138"; transcript_id "ENSRNOG00000075138_tx_1015"; exon_id "1_121634031_121634242_-"; exonnum "11"; txlen "3973";
1	ENSEMBL114_rn	exon	121634031	121634242	0.041895196517055	-	.	gene_id "ENSRNOG00000075138"; transcript_id "ENSRNOG00000075138_tx_1016"; exon_id "1_121634031_121634242_-"; exonnum "14"; txlen "4363";
1	ENSEMBL114_rn	exon	121634031	121634242	0.041895196517055	-	.	gene_id "ENSRNOG00000075138"; transcript_id "ENSRNOG00000075138_tx_1017"; exon_id "1_121634031_121634242_-"; exonnum "12"; txlen "4149";
1	ENSEMBL114_rn	exon	121634031	121634242	0.041895196517055	-	.	gene_id "ENSRNOG00000075138"; transcript_id "ENSRNOG00000075138_tx_1018"; exon_id "1_121634031_121634242_-"; exonnum "13"; txlen "4265";
1	ENSEMBL114_rn	exon	121634031	121634242	0.0394234366252136	-	.	gene_id "ENSRNOG00000075138"; transcript_id "ENSRNOG00000075138_tx_1042"; exon_id "1_121634031_121634242_-"; exonnum "12"; txlen "2274";
1	ENSEMBL114_rn	exon	121634031	121634242	0.0394234366252136	-	.	gene_id "ENSRNOG00000075138"; transcript_id "ENSRNOG00000075138_tx_1043"; exon_id "1_121634031_121634242_-"; exonnum "11"; txlen "2078";
1	ENSEMBL114_rn	exon	121634031	121634242	0.0394234366252136	-	.	gene_id "ENSRNOG00000075138"; transcript_id "ENSRNOG00000075138_tx_1044"; exon_id "1_121634031_121634242_-"; exonnum "11"; txlen "2178";
1	ENSEMBL114_rn	exon	121634031	121634242	0.00146690711429646	-	.	gene_id "ENSRNOG00000075138"; transcript_id "ENSRNOG00000075138_tx_1057"; exon_id "1_121634031_121634242_-"; exonnum "17"; txlen "8284";
1	ENSEMBL114_rn	exon	121634031	121634242	0.00146690711429646	-	.	gene_id "ENSRNOG00000075138"; transcript_id "ENSRNOG00000075138_tx_1058"; exon_id "1_121634031_121634242_-"; exonnum "17"; txlen "8338";
1	ENSEMBL114_rn	exon	121634031	121634242	0.306686892905418	-	.	gene_id "ENSRNOG00000075138"; transcript_id "ENSRNOG00000075138_tx_123"; exon_id "1_121634031_121634242_-"; exonnum "4"; txlen "4727";
1	ENSEMBL114_rn	exon	121634031	121634242	0.267772804938793	-	.	gene_id "ENSRNOG00000075138"; transcript_id "ENSRNOG00000075138_tx_145"; exon_id "1_121634031_121634242_-"; exonnum "5"; txlen "4645";
1	ENSEMBL114_rn	exon	121634031	121634242	0.26421168737469	-	.	gene_id "ENSRNOG00000075138"; transcript_id "ENSRNOG00000075138_tx_151"; exon_id "1_121634031_121634242_-"; exonnum "11"; txlen "3920";
1	ENSEMBL114_rn	exon	121634031	121634242	0.240952370422001	-	.	gene_id "ENSRNOG00000075138"; transcript_id "ENSRNOG00000075138_tx_159"; exon_id "1_121634031_121634242_-"; exonnum "5"; txlen "4850";
1	ENSEMBL114_rn	exon	121634031	121634242	0.196071982046834	-	.	gene_id "ENSRNOG00000075138"; transcript_id "ENSRNOG00000075138_tx_255"; exon_id "1_121634031_121634242_-"; exonnum "4"; txlen "4630";
1	ENSEMBL114_rn	exon	121634031	121634242	0.185058246578588	-	.	gene_id "ENSRNOG00000075138"; transcript_id "ENSRNOG00000075138_tx_302"; exon_id "1_121634031_121634242_-"; exonnum "4"; txlen "4494";
1	ENSEMBL114_rn	exon	121634031	121634242	0.184019919935509	-	.	gene_id "ENSRNOG00000075138"; transcript_id "ENSRNOG00000075138_tx_303"; exon_id "1_121634031_121634242_-"; exonnum "5"; txlen "7157";
1	ENSEMBL114_rn	exon	121634031	121634242	0.184019919935509	-	.	gene_id "ENSRNOG00000075138"; transcript_id "ENSRNOG00000075138_tx_304"; exon_id "1_121634031_121634242_-"; exonnum "5"; txlen "7154";
1	ENSEMBL114_rn	exon	121634031	121634242	0.184019919935509	-	.	gene_id "ENSRNOG00000075138"; transcript_id "ENSRNOG00000075138_tx_305"; exon_id "1_121634031_121634242_-"; exonnum "5"; txlen "6904";
1	ENSEMBL114_rn	exon	121634031	121634242	0.184019919935509	-	.	gene_id "ENSRNOG00000075138"; transcript_id "ENSRNOG00000075138_tx_306"; exon_id "1_121634031_121634242_-"; exonnum "5"; txlen "6901";
1	ENSEMBL114_rn	exon	121634031	121634242	0.184019919935509	-	.	gene_id "ENSRNOG00000075138"; transcript_id "ENSRNOG00000075138_tx_307"; exon_id "1_121634031_121634242_-"; exonnum "5"; txlen "7064";
1	ENSEMBL114_rn	exon	121634031	121634242	0.184019919935509	-	.	gene_id "ENSRNOG00000075138"; transcript_id "ENSRNOG00000075138_tx_308"; exon_id "1_121634031_121634242_-"; exonnum "5"; txlen "7061";
1	ENSEMBL114_rn	exon	121634031	121634242	0.184019919935509	-	.	gene_id "ENSRNOG00000075138"; transcript_id "ENSRNOG00000075138_tx_309"; exon_id "1_121634031_121634242_-"; exonnum "5"; txlen "6811";
1	ENSEMBL114_rn	exon	121634031	121634242	0.184019919935509	-	.	gene_id "ENSRNOG00000075138"; transcript_id "ENSRNOG00000075138_tx_310"; exon_id "1_121634031_121634242_-"; exonnum "5"; txlen "6808";
1	ENSEMBL114_rn	exon	121634031	121634242	0.184019919935509	-	.	gene_id "ENSRNOG00000075138"; transcript_id "ENSRNOG00000075138_tx_311"; exon_id "1_121634031_121634242_-"; exonnum "5"; txlen "6746";
1	ENSEMBL114_rn	exon	121634031	121634242	0.184019919935509	-	.	gene_id "ENSRNOG00000075138"; transcript_id "ENSRNOG00000075138_tx_312"; exon_id "1_121634031_121634242_-"; exonnum "5"; txlen "6743";
1	ENSEMBL114_rn	exon	121634031	121634242	0.184019919935509	-	.	gene_id "ENSRNOG00000075138"; transcript_id "ENSRNOG00000075138_tx_313"; exon_id "1_121634031_121634242_-"; exonnum "5"; txlen "6653";
1	ENSEMBL114_rn	exon	121634031	121634242	0.184019919935509	-	.	gene_id "ENSRNOG00000075138"; transcript_id "ENSRNOG00000075138_tx_314"; exon_id "1_121634031_121634242_-"; exonnum "5"; txlen "6650";
1	ENSEMBL114_rn	exon	121634031	121634242	0.184019919935509	-	.	gene_id "ENSRNOG00000075138"; transcript_id "ENSRNOG00000075138_tx_315"; exon_id "1_121634031_121634242_-"; exonnum "5"; txlen "6906";
1	ENSEMBL114_rn	exon	121634031	121634242	0.184019919935509	-	.	gene_id "ENSRNOG00000075138"; transcript_id "ENSRNOG00000075138_tx_316"; exon_id "1_121634031_121634242_-"; exonnum "5"; txlen "6903";
1	ENSEMBL114_rn	exon	121634031	121634242	0.180339521536799	-	.	gene_id "ENSRNOG00000075138"; transcript_id "ENSRNOG00000075138_tx_317"; exon_id "1_121634031_121634242_-"; exonnum "5"; txlen "7005";
1	ENSEMBL114_rn	exon	121634031	121634242	0.180339521536799	-	.	gene_id "ENSRNOG00000075138"; transcript_id "ENSRNOG00000075138_tx_318"; exon_id "1_121634031_121634242_-"; exonnum "5"; txlen "7002";
1	ENSEMBL114_rn	exon	121634031	121634242	0.180339521536799	-	.	gene_id "ENSRNOG00000075138"; transcript_id "ENSRNOG00000075138_tx_319"; exon_id "1_121634031_121634242_-"; exonnum "5"; txlen "7258";
1	ENSEMBL114_rn	exon	121634031	121634242	0.180339521536799	-	.	gene_id "ENSRNOG00000075138"; transcript_id "ENSRNOG00000075138_tx_320"; exon_id "1_121634031_121634242_-"; exonnum "5"; txlen "7255";
1	ENSEMBL114_rn	exon	121634031	121634242	0.180339521536799	-	.	gene_id "ENSRNOG00000075138"; transcript_id "ENSRNOG00000075138_tx_321"; exon_id "1_121634031_121634242_-"; exonnum "5"; txlen "6912";
1	ENSEMBL114_rn	exon	121634031	121634242	0.180339521536799	-	.	gene_id "ENSRNOG00000075138"; transcript_id "ENSRNOG00000075138_tx_322"; exon_id "1_121634031_121634242_-"; exonnum "5"; txlen "6909";
1	ENSEMBL114_rn	exon	121634031	121634242	0.180339521536799	-	.	gene_id "ENSRNOG00000075138"; transcript_id "ENSRNOG00000075138_tx_323"; exon_id "1_121634031_121634242_-"; exonnum "5"; txlen "7165";
1	ENSEMBL114_rn	exon	121634031	121634242	0.180339521536799	-	.	gene_id "ENSRNOG00000075138"; transcript_id "ENSRNOG00000075138_tx_324"; exon_id "1_121634031_121634242_-"; exonnum "5"; txlen "7162";
1	ENSEMBL114_rn	exon	121634031	121634242	0.180339521536799	-	.	gene_id "ENSRNOG00000075138"; transcript_id "ENSRNOG00000075138_tx_325"; exon_id "1_121634031_121634242_-"; exonnum "5"; txlen "7007";
1	ENSEMBL114_rn	exon	121634031	121634242	0.180339521536799	-	.	gene_id "ENSRNOG00000075138"; transcript_id "ENSRNOG00000075138_tx_326"; exon_id "1_121634031_121634242_-"; exonnum "5"; txlen "7004";
1	ENSEMBL114_rn	exon	121634031	121634242	0.180339521536799	-	.	gene_id "ENSRNOG00000075138"; transcript_id "ENSRNOG00000075138_tx_327"; exon_id "1_121634031_121634242_-"; exonnum "5"; txlen "6754";
1	ENSEMBL114_rn	exon	121634031	121634242	0.180339521536799	-	.	gene_id "ENSRNOG00000075138"; transcript_id "ENSRNOG00000075138_tx_328"; exon_id "1_121634031_121634242_-"; exonnum "5"; txlen "6751";
1	ENSEMBL114_rn	exon	121634031	121634242	0.180339521536799	-	.	gene_id "ENSRNOG00000075138"; transcript_id "ENSRNOG00000075138_tx_329"; exon_id "1_121634031_121634242_-"; exonnum "5"; txlen "6847";
1	ENSEMBL114_rn	exon	121634031	121634242	0.180339521536799	-	.	gene_id "ENSRNOG00000075138"; transcript_id "ENSRNOG00000075138_tx_330"; exon_id "1_121634031_121634242_-"; exonnum "5"; txlen "6844";
1	ENSEMBL114_rn	exon	121634031	121634242	0.172978724739379	-	.	gene_id "ENSRNOG00000075138"; transcript_id "ENSRNOG00000075138_tx_332"; exon_id "1_121634031_121634242_-"; exonnum "5"; txlen "7057";
1	ENSEMBL114_rn	exon	121634031	121634242	0.172978724739379	-	.	gene_id "ENSRNOG00000075138"; transcript_id "ENSRNOG00000075138_tx_333"; exon_id "1_121634031_121634242_-"; exonnum "5"; txlen "6807";
1	ENSEMBL114_rn	exon	121634031	121634242	0.172978724739379	-	.	gene_id "ENSRNOG00000075138"; transcript_id "ENSRNOG00000075138_tx_334"; exon_id "1_121634031_121634242_-"; exonnum "5"; txlen "6804";
1	ENSEMBL114_rn	exon	121634031	121634242	0.172978724739379	-	.	gene_id "ENSRNOG00000075138"; transcript_id "ENSRNOG00000075138_tx_335"; exon_id "1_121634031_121634242_-"; exonnum "5"; txlen "6714";
1	ENSEMBL114_rn	exon	121634031	121634242	0.172978724739379	-	.	gene_id "ENSRNOG00000075138"; transcript_id "ENSRNOG00000075138_tx_336"; exon_id "1_121634031_121634242_-"; exonnum "5"; txlen "6711";
1	ENSEMBL114_rn	exon	121634031	121634242	0.172978724739379	-	.	gene_id "ENSRNOG00000075138"; transcript_id "ENSRNOG00000075138_tx_337"; exon_id "1_121634031_121634242_-"; exonnum "5"; txlen "6967";
1	ENSEMBL114_rn	exon	121634031	121634242	0.172978724739379	-	.	gene_id "ENSRNOG00000075138"; transcript_id "ENSRNOG00000075138_tx_338"; exon_id "1_121634031_121634242_-"; exonnum "5"; txlen "6964";
1	ENSEMBL114_rn	exon	121634031	121634242	0.172978724739379	-	.	gene_id "ENSRNOG00000075138"; transcript_id "ENSRNOG00000075138_tx_339"; exon_id "1_121634031_121634242_-"; exonnum "5"; txlen "7068";
1	ENSEMBL114_rn	exon	121634031	121634242	0.172978724739379	-	.	gene_id "ENSRNOG00000075138"; transcript_id "ENSRNOG00000075138_tx_340"; exon_id "1_121634031_121634242_-"; exonnum "5"; txlen "7065";
1	ENSEMBL114_rn	exon	121634031	121634242	0.172978724739379	-	.	gene_id "ENSRNOG00000075138"; transcript_id "ENSRNOG00000075138_tx_341"; exon_id "1_121634031_121634242_-"; exonnum "5"; txlen "6815";
1	ENSEMBL114_rn	exon	121634031	121634242	0.172978724739379	-	.	gene_id "ENSRNOG00000075138"; transcript_id "ENSRNOG00000075138_tx_342"; exon_id "1_121634031_121634242_-"; exonnum "5"; txlen "6812";
1	ENSEMBL114_rn	exon	121634031	121634242	0.172978724739379	-	.	gene_id "ENSRNOG00000075138"; transcript_id "ENSRNOG00000075138_tx_343"; exon_id "1_121634031_121634242_-"; exonnum "5"; txlen "6556";
1	ENSEMBL114_rn	exon	121634031	121634242	0.172978724739379	-	.	gene_id "ENSRNOG00000075138"; transcript_id "ENSRNOG00000075138_tx_344"; exon_id "1_121634031_121634242_-"; exonnum "5"; txlen "6553";
1	ENSEMBL114_rn	exon	121634031	121634242	0.172978724739379	-	.	gene_id "ENSRNOG00000075138"; transcript_id "ENSRNOG00000075138_tx_345"; exon_id "1_121634031_121634242_-"; exonnum "5"; txlen "6908";
1	ENSEMBL114_rn	exon	121634031	121634242	0.172978724739379	-	.	gene_id "ENSRNOG00000075138"; transcript_id "ENSRNOG00000075138_tx_346"; exon_id "1_121634031_121634242_-"; exonnum "5"; txlen "6905";
1	ENSEMBL114_rn	exon	121634031	121634242	0.172978724739379	-	.	gene_id "ENSRNOG00000075138"; transcript_id "ENSRNOG00000075138_tx_347"; exon_id "1_121634031_121634242_-"; exonnum "5"; txlen "6646";
1	ENSEMBL114_rn	exon	121634031	121634242	0.172978724739379	-	.	gene_id "ENSRNOG00000075138"; transcript_id "ENSRNOG00000075138_tx_348"; exon_id "1_121634031_121634242_-"; exonnum "5"; txlen "6657";
1	ENSEMBL114_rn	exon	121634031	121634242	0.172978724739379	-	.	gene_id "ENSRNOG00000075138"; transcript_id "ENSRNOG00000075138_tx_349"; exon_id "1_121634031_121634242_-"; exonnum "5"; txlen "6654";
1	ENSEMBL114_rn	exon	121634031	121634242	0.1675878772945	-	.	gene_id "ENSRNOG00000075138"; transcript_id "ENSRNOG00000075138_tx_355"; exon_id "1_121634031_121634242_-"; exonnum "5"; txlen "4610";
1	ENSEMBL114_rn	exon	121634031	121634242	0.166021387441112	-	.	gene_id "ENSRNOG00000075138"; transcript_id "ENSRNOG00000075138_tx_356"; exon_id "1_121634031_121634242_-"; exonnum "7"; txlen "1668";
1	ENSEMBL114_rn	exon	121634031	121634242	0.166021387441112	-	.	gene_id "ENSRNOG00000075138"; transcript_id "ENSRNOG00000075138_tx_357"; exon_id "1_121634031_121634242_-"; exonnum "8"; txlen "1784";
1	ENSEMBL114_rn	exon	121634031	121634242	0.164953996938225	-	.	gene_id "ENSRNOG00000075138"; transcript_id "ENSRNOG00000075138_tx_409"; exon_id "1_121634031_121634242_-"; exonnum "4"; txlen "4476";
1	ENSEMBL114_rn	exon	121634031	121634242	0.164221471270434	-	.	gene_id "ENSRNOG00000075138"; transcript_id "ENSRNOG00000075138_tx_410"; exon_id "1_121634031_121634242_-"; exonnum "4"; txlen "4692";
1	ENSEMBL114_rn	exon	121634031	121634242	0.164221471270434	-	.	gene_id "ENSRNOG00000075138"; transcript_id "ENSRNOG00000075138_tx_411"; exon_id "1_121634031_121634242_-"; exonnum "4"; txlen "4595";
1	ENSEMBL114_rn	exon	121634031	121634242	0.148014479864374	-	.	gene_id "ENSRNOG00000075138"; transcript_id "ENSRNOG00000075138_tx_456"; exon_id "1_121634031_121634242_-"; exonnum "11"; txlen "3920";
1	ENSEMBL114_rn	exon	121634031	121634242	0.148014479864374	-	.	gene_id "ENSRNOG00000075138"; transcript_id "ENSRNOG00000075138_tx_457"; exon_id "1_121634031_121634242_-"; exonnum "12"; txlen "4124";
1	ENSEMBL114_rn	exon	121634031	121634242	0.148014479864374	-	.	gene_id "ENSRNOG00000075138"; transcript_id "ENSRNOG00000075138_tx_458"; exon_id "1_121634031_121634242_-"; exonnum "11"; txlen "4028";
1	ENSEMBL114_rn	exon	121634031	121634242	0.148014479864374	-	.	gene_id "ENSRNOG00000075138"; transcript_id "ENSRNOG00000075138_tx_459"; exon_id "1_121634031_121634242_-"; exonnum "12"; txlen "4232";
1	ENSEMBL114_rn	exon	121634031	121634242	0.146751101986345	-	.	gene_id "ENSRNOG00000075138"; transcript_id "ENSRNOG00000075138_tx_461"; exon_id "1_121634031_121634242_-"; exonnum "5"; txlen "4711";
1	ENSEMBL114_rn	exon	121634031	121634242	0.143380333854834	-	.	gene_id "ENSRNOG00000075138"; transcript_id "ENSRNOG00000075138_tx_483"; exon_id "1_121634031_121634242_-"; exonnum "5"; txlen "4044";
1	ENSEMBL114_rn	exon	121634031	121634242	0.143380333854834	-	.	gene_id "ENSRNOG00000075138"; transcript_id "ENSRNOG00000075138_tx_484"; exon_id "1_121634031_121634242_-"; exonnum "5"; txlen "4297";
1	ENSEMBL114_rn	exon	121634031	121634242	0.143380333854834	-	.	gene_id "ENSRNOG00000075138"; transcript_id "ENSRNOG00000075138_tx_485"; exon_id "1_121634031_121634242_-"; exonnum "5"; txlen "4088";
1	ENSEMBL114_rn	exon	121634031	121634242	0.143380333854834	-	.	gene_id "ENSRNOG00000075138"; transcript_id "ENSRNOG00000075138_tx_486"; exon_id "1_121634031_121634242_-"; exonnum "5"; txlen "4341";
1	ENSEMBL114_rn	exon	121634031	121634242	0.143380333854834	-	.	gene_id "ENSRNOG00000075138"; transcript_id "ENSRNOG00000075138_tx_487"; exon_id "1_121634031_121634242_-"; exonnum "5"; txlen "4283";
1	ENSEMBL114_rn	exon	121634031	121634242	0.143380333854834	-	.	gene_id "ENSRNOG00000075138"; transcript_id "ENSRNOG00000075138_tx_488"; exon_id "1_121634031_121634242_-"; exonnum "5"; txlen "6034";
1	ENSEMBL114_rn	exon	121634031	121634242	0.143380333854834	-	.	gene_id "ENSRNOG00000075138"; transcript_id "ENSRNOG00000075138_tx_489"; exon_id "1_121634031_121634242_-"; exonnum "5"; txlen "4239";
1	ENSEMBL114_rn	exon	121634031	121634242	0.143380333854834	-	.	gene_id "ENSRNOG00000075138"; transcript_id "ENSRNOG00000075138_tx_490"; exon_id "1_121634031_121634242_-"; exonnum "5"; txlen "5990";
1	ENSEMBL114_rn	exon	121634031	121634242	0.143380333854834	-	.	gene_id "ENSRNOG00000075138"; transcript_id "ENSRNOG00000075138_tx_491"; exon_id "1_121634031_121634242_-"; exonnum "5"; txlen "4536";
1	ENSEMBL114_rn	exon	121634031	121634242	0.143380333854834	-	.	gene_id "ENSRNOG00000075138"; transcript_id "ENSRNOG00000075138_tx_492"; exon_id "1_121634031_121634242_-"; exonnum "5"; txlen "4360";
1	ENSEMBL114_rn	exon	121634031	121634242	0.143380333854834	-	.	gene_id "ENSRNOG00000075138"; transcript_id "ENSRNOG00000075138_tx_493"; exon_id "1_121634031_121634242_-"; exonnum "5"; txlen "6287";
1	ENSEMBL114_rn	exon	121634031	121634242	0.143380333854834	-	.	gene_id "ENSRNOG00000075138"; transcript_id "ENSRNOG00000075138_tx_494"; exon_id "1_121634031_121634242_-"; exonnum "5"; txlen "4492";
1	ENSEMBL114_rn	exon	121634031	121634242	0.143380333854834	-	.	gene_id "ENSRNOG00000075138"; transcript_id "ENSRNOG00000075138_tx_495"; exon_id "1_121634031_121634242_-"; exonnum "5"; txlen "4316";
1	ENSEMBL114_rn	exon	121634031	121634242	0.143380333854834	-	.	gene_id "ENSRNOG00000075138"; transcript_id "ENSRNOG00000075138_tx_496"; exon_id "1_121634031_121634242_-"; exonnum "5"; txlen "6243";
1	ENSEMBL114_rn	exon	121634031	121634242	0.143380333854834	-	.	gene_id "ENSRNOG00000075138"; transcript_id "ENSRNOG00000075138_tx_497"; exon_id "1_121634031_121634242_-"; exonnum "5"; txlen "3886";
1	ENSEMBL114_rn	exon	121634031	121634242	0.143380333854834	-	.	gene_id "ENSRNOG00000075138"; transcript_id "ENSRNOG00000075138_tx_498"; exon_id "1_121634031_121634242_-"; exonnum "5"; txlen "6229";
1	ENSEMBL114_rn	exon	121634031	121634242	0.143380333854834	-	.	gene_id "ENSRNOG00000075138"; transcript_id "ENSRNOG00000075138_tx_499"; exon_id "1_121634031_121634242_-"; exonnum "5"; txlen "4613";
1	ENSEMBL114_rn	exon	121634031	121634242	0.143380333854834	-	.	gene_id "ENSRNOG00000075138"; transcript_id "ENSRNOG00000075138_tx_500"; exon_id "1_121634031_121634242_-"; exonnum "5"; txlen "6185";
1	ENSEMBL114_rn	exon	121634031	121634242	0.143380333854834	-	.	gene_id "ENSRNOG00000075138"; transcript_id "ENSRNOG00000075138_tx_501"; exon_id "1_121634031_121634242_-"; exonnum "5"; txlen "4569";
1	ENSEMBL114_rn	exon	121634031	121634242	0.143380333854834	-	.	gene_id "ENSRNOG00000075138"; transcript_id "ENSRNOG00000075138_tx_502"; exon_id "1_121634031_121634242_-"; exonnum "5"; txlen "6482";
1	ENSEMBL114_rn	exon	121634031	121634242	0.143380333854834	-	.	gene_id "ENSRNOG00000075138"; transcript_id "ENSRNOG00000075138_tx_503"; exon_id "1_121634031_121634242_-"; exonnum "5"; txlen "6306";
1	ENSEMBL114_rn	exon	121634031	121634242	0.143380333854834	-	.	gene_id "ENSRNOG00000075138"; transcript_id "ENSRNOG00000075138_tx_504"; exon_id "1_121634031_121634242_-"; exonnum "5"; txlen "6438";
1	ENSEMBL114_rn	exon	121634031	121634242	0.143380333854834	-	.	gene_id "ENSRNOG00000075138"; transcript_id "ENSRNOG00000075138_tx_505"; exon_id "1_121634031_121634242_-"; exonnum "5"; txlen "6262";
1	ENSEMBL114_rn	exon	121634031	121634242	0.143380333854834	-	.	gene_id "ENSRNOG00000075138"; transcript_id "ENSRNOG00000075138_tx_506"; exon_id "1_121634031_121634242_-"; exonnum "5"; txlen "4081";
1	ENSEMBL114_rn	exon	121634031	121634242	0.143380333854834	-	.	gene_id "ENSRNOG00000075138"; transcript_id "ENSRNOG00000075138_tx_507"; exon_id "1_121634031_121634242_-"; exonnum "5"; txlen "6559";
1	ENSEMBL114_rn	exon	121634031	121634242	0.143380333854834	-	.	gene_id "ENSRNOG00000075138"; transcript_id "ENSRNOG00000075138_tx_508"; exon_id "1_121634031_121634242_-"; exonnum "5"; txlen "4551";
1	ENSEMBL114_rn	exon	121634031	121634242	0.143380333854834	-	.	gene_id "ENSRNOG00000075138"; transcript_id "ENSRNOG00000075138_tx_509"; exon_id "1_121634031_121634242_-"; exonnum "5"; txlen "4158";
1	ENSEMBL114_rn	exon	121634031	121634242	0.143380333854834	-	.	gene_id "ENSRNOG00000075138"; transcript_id "ENSRNOG00000075138_tx_510"; exon_id "1_121634031_121634242_-"; exonnum "5"; txlen "6515";
1	ENSEMBL114_rn	exon	121634031	121634242	0.143380333854834	-	.	gene_id "ENSRNOG00000075138"; transcript_id "ENSRNOG00000075138_tx_511"; exon_id "1_121634031_121634242_-"; exonnum "5"; txlen "5832";
1	ENSEMBL114_rn	exon	121634031	121634242	0.143380333854834	-	.	gene_id "ENSRNOG00000075138"; transcript_id "ENSRNOG00000075138_tx_512"; exon_id "1_121634031_121634242_-"; exonnum "5"; txlen "6027";
1	ENSEMBL114_rn	exon	121634031	121634242	0.143380333854834	-	.	gene_id "ENSRNOG00000075138"; transcript_id "ENSRNOG00000075138_tx_513"; exon_id "1_121634031_121634242_-"; exonnum "5"; txlen "6104";
1	ENSEMBL114_rn	exon	121634031	121634242	0.143380333854834	-	.	gene_id "ENSRNOG00000075138"; transcript_id "ENSRNOG00000075138_tx_514"; exon_id "1_121634031_121634242_-"; exonnum "5"; txlen "4411";
1	ENSEMBL114_rn	exon	121634031	121634242	0.143380333854834	-	.	gene_id "ENSRNOG00000075138"; transcript_id "ENSRNOG00000075138_tx_515"; exon_id "1_121634031_121634242_-"; exonnum "5"; txlen "6085";
1	ENSEMBL114_rn	exon	121634031	121634242	0.143380333854834	-	.	gene_id "ENSRNOG00000075138"; transcript_id "ENSRNOG00000075138_tx_516"; exon_id "1_121634031_121634242_-"; exonnum "5"; txlen "6280";
1	ENSEMBL114_rn	exon	121634031	121634242	0.143380333854834	-	.	gene_id "ENSRNOG00000075138"; transcript_id "ENSRNOG00000075138_tx_517"; exon_id "1_121634031_121634242_-"; exonnum "5"; txlen "6618";
1	ENSEMBL114_rn	exon	121634031	121634242	0.143380333854834	-	.	gene_id "ENSRNOG00000075138"; transcript_id "ENSRNOG00000075138_tx_518"; exon_id "1_121634031_121634242_-"; exonnum "5"; txlen "6357";
1	ENSEMBL114_rn	exon	121634031	121634242	0.143380333854834	-	.	gene_id "ENSRNOG00000075138"; transcript_id "ENSRNOG00000075138_tx_519"; exon_id "1_121634031_121634242_-"; exonnum "5"; txlen "6574";
1	ENSEMBL114_rn	exon	121634031	121634242	0.143380333854834	-	.	gene_id "ENSRNOG00000075138"; transcript_id "ENSRNOG00000075138_tx_520"; exon_id "1_121634031_121634242_-"; exonnum "5"; txlen "6144";
1	ENSEMBL114_rn	exon	121634031	121634242	0.143380333854834	-	.	gene_id "ENSRNOG00000075138"; transcript_id "ENSRNOG00000075138_tx_521"; exon_id "1_121634031_121634242_-"; exonnum "5"; txlen "6827";
1	ENSEMBL114_rn	exon	121634031	121634242	0.143380333854834	-	.	gene_id "ENSRNOG00000075138"; transcript_id "ENSRNOG00000075138_tx_522"; exon_id "1_121634031_121634242_-"; exonnum "5"; txlen "6397";
1	ENSEMBL114_rn	exon	121634031	121634242	0.141495500660039	-	.	gene_id "ENSRNOG00000075138"; transcript_id "ENSRNOG00000075138_tx_526"; exon_id "1_121634031_121634242_-"; exonnum "7"; txlen "1571";
1	ENSEMBL114_rn	exon	121634031	121634242	0.141495500660039	-	.	gene_id "ENSRNOG00000075138"; transcript_id "ENSRNOG00000075138_tx_527"; exon_id "1_121634031_121634242_-"; exonnum "8"; txlen "1687";
1	ENSEMBL114_rn	exon	121634031	121634242	0.138115422293827	-	.	gene_id "ENSRNOG00000075138"; transcript_id "ENSRNOG00000075138_tx_541"; exon_id "1_121634031_121634242_-"; exonnum "10"; txlen "3804";
1	ENSEMBL114_rn	exon	121634031	121634242	0.138115422293827	-	.	gene_id "ENSRNOG00000075138"; transcript_id "ENSRNOG00000075138_tx_542"; exon_id "1_121634031_121634242_-"; exonnum "10"; txlen "3912";
1	ENSEMBL114_rn	exon	121634031	121634242	0.13394907395817	-	.	gene_id "ENSRNOG00000075138"; transcript_id "ENSRNOG00000075138_tx_544"; exon_id "1_121634031_121634242_-"; exonnum "7"; txlen "1776";
1	ENSEMBL114_rn	exon	121634031	121634242	0.13394907395817	-	.	gene_id "ENSRNOG00000075138"; transcript_id "ENSRNOG00000075138_tx_545"; exon_id "1_121634031_121634242_-"; exonnum "8"; txlen "1892";
1	ENSEMBL114_rn	exon	121634031	121634242	0.13394907395817	-	.	gene_id "ENSRNOG00000075138"; transcript_id "ENSRNOG00000075138_tx_546"; exon_id "1_121634031_121634242_-"; exonnum "7"; txlen "1679";
1	ENSEMBL114_rn	exon	121634031	121634242	0.13394907395817	-	.	gene_id "ENSRNOG00000075138"; transcript_id "ENSRNOG00000075138_tx_547"; exon_id "1_121634031_121634242_-"; exonnum "8"; txlen "1795";
1	ENSEMBL114_rn	exon	121634031	121634242	0.132301690069854	-	.	gene_id "ENSRNOG00000075138"; transcript_id "ENSRNOG00000075138_tx_548"; exon_id "1_121634031_121634242_-"; exonnum "11"; txlen "3823";
1	ENSEMBL114_rn	exon	121634031	121634242	0.132301690069854	-	.	gene_id "ENSRNOG00000075138"; transcript_id "ENSRNOG00000075138_tx_549"; exon_id "1_121634031_121634242_-"; exonnum "10"; txlen "3707";
1	ENSEMBL114_rn	exon	121634031	121634242	0.132301690069854	-	.	gene_id "ENSRNOG00000075138"; transcript_id "ENSRNOG00000075138_tx_550"; exon_id "1_121634031_121634242_-"; exonnum "12"; txlen "4027";
1	ENSEMBL114_rn	exon	121634031	121634242	0.132301690069854	-	.	gene_id "ENSRNOG00000075138"; transcript_id "ENSRNOG00000075138_tx_551"; exon_id "1_121634031_121634242_-"; exonnum "11"; txlen "3931";
1	ENSEMBL114_rn	exon	121634031	121634242	0.132301690069854	-	.	gene_id "ENSRNOG00000075138"; transcript_id "ENSRNOG00000075138_tx_552"; exon_id "1_121634031_121634242_-"; exonnum "10"; txlen "3815";
1	ENSEMBL114_rn	exon	121634031	121634242	0.132301690069854	-	.	gene_id "ENSRNOG00000075138"; transcript_id "ENSRNOG00000075138_tx_553"; exon_id "1_121634031_121634242_-"; exonnum "12"; txlen "4135";
1	ENSEMBL114_rn	exon	121634031	121634242	0.132062467282703	-	.	gene_id "ENSRNOG00000075138"; transcript_id "ENSRNOG00000075138_tx_555"; exon_id "1_121634031_121634242_-"; exonnum "7"; txlen "1769";
1	ENSEMBL114_rn	exon	121634031	121634242	0.132062467282703	-	.	gene_id "ENSRNOG00000075138"; transcript_id "ENSRNOG00000075138_tx_556"; exon_id "1_121634031_121634242_-"; exonnum "8"; txlen "1885";
1	ENSEMBL114_rn	exon	121634031	121634242	0.132062467282703	-	.	gene_id "ENSRNOG00000075138"; transcript_id "ENSRNOG00000075138_tx_557"; exon_id "1_121634031_121634242_-"; exonnum "7"; txlen "1672";
1	ENSEMBL114_rn	exon	121634031	121634242	0.132062467282703	-	.	gene_id "ENSRNOG00000075138"; transcript_id "ENSRNOG00000075138_tx_558"; exon_id "1_121634031_121634242_-"; exonnum "8"; txlen "1788";
1	ENSEMBL114_rn	exon	121634031	121634242	0.130337459563418	-	.	gene_id "ENSRNOG00000075138"; transcript_id "ENSRNOG00000075138_tx_560"; exon_id "1_121634031_121634242_-"; exonnum "5"; txlen "4753";
1	ENSEMBL114_rn	exon	121634031	121634242	0.127106477392694	-	.	gene_id "ENSRNOG00000075138"; transcript_id "ENSRNOG00000075138_tx_562"; exon_id "1_121634031_121634242_-"; exonnum "3"; txlen "4395";
1	ENSEMBL114_rn	exon	121634031	121634242	0.127106477392694	-	.	gene_id "ENSRNOG00000075138"; transcript_id "ENSRNOG00000075138_tx_563"; exon_id "1_121634031_121634242_-"; exonnum "3"; txlen "4675";
1	ENSEMBL114_rn	exon	121634031	121634242	0.127106477392694	-	.	gene_id "ENSRNOG00000075138"; transcript_id "ENSRNOG00000075138_tx_564"; exon_id "1_121634031_121634242_-"; exonnum "3"; txlen "4142";
1	ENSEMBL114_rn	exon	121634031	121634242	0.122398830081853	-	.	gene_id "ENSRNOG00000075138"; transcript_id "ENSRNOG00000075138_tx_577"; exon_id "1_121634031_121634242_-"; exonnum "3"; txlen "4614";
1	ENSEMBL114_rn	exon	121634031	121634242	0.122398830081853	-	.	gene_id "ENSRNOG00000075138"; transcript_id "ENSRNOG00000075138_tx_578"; exon_id "1_121634031_121634242_-"; exonnum "3"; txlen "4361";
1	ENSEMBL114_rn	exon	121634031	121634242	0.122398830081853	-	.	gene_id "ENSRNOG00000075138"; transcript_id "ENSRNOG00000075138_tx_579"; exon_id "1_121634031_121634242_-"; exonnum "3"; txlen "4658";
1	ENSEMBL114_rn	exon	121634031	121634242	0.122398830081853	-	.	gene_id "ENSRNOG00000075138"; transcript_id "ENSRNOG00000075138_tx_580"; exon_id "1_121634031_121634242_-"; exonnum "3"; txlen "4496";
1	ENSEMBL114_rn	exon	121634031	121634242	0.122398830081853	-	.	gene_id "ENSRNOG00000075138"; transcript_id "ENSRNOG00000075138_tx_581"; exon_id "1_121634031_121634242_-"; exonnum "3"; txlen "4243";
1	ENSEMBL114_rn	exon	121634031	121634242	0.122398830081853	-	.	gene_id "ENSRNOG00000075138"; transcript_id "ENSRNOG00000075138_tx_582"; exon_id "1_121634031_121634242_-"; exonnum "3"; txlen "5082";
1	ENSEMBL114_rn	exon	121634031	121634242	0.120831353519855	-	.	gene_id "ENSRNOG00000075138"; transcript_id "ENSRNOG00000075138_tx_590"; exon_id "1_121634031_121634242_-"; exonnum "12"; txlen "4036";
1	ENSEMBL114_rn	exon	121634031	121634242	0.120831353519855	-	.	gene_id "ENSRNOG00000075138"; transcript_id "ENSRNOG00000075138_tx_591"; exon_id "1_121634031_121634242_-"; exonnum "13"; txlen "4240";
1	ENSEMBL114_rn	exon	121634031	121634242	0.120831353519855	-	.	gene_id "ENSRNOG00000075138"; transcript_id "ENSRNOG00000075138_tx_592"; exon_id "1_121634031_121634242_-"; exonnum "12"; txlen "4144";
1	ENSEMBL114_rn	exon	121634031	121634242	0.120831353519855	-	.	gene_id "ENSRNOG00000075138"; transcript_id "ENSRNOG00000075138_tx_593"; exon_id "1_121634031_121634242_-"; exonnum "12"; txlen "3939";
1	ENSEMBL114_rn	exon	121634031	121634242	0.120831353519855	-	.	gene_id "ENSRNOG00000075138"; transcript_id "ENSRNOG00000075138_tx_594"; exon_id "1_121634031_121634242_-"; exonnum "11"; txlen "4028";
1	ENSEMBL114_rn	exon	121634031	121634242	0.120831353519855	-	.	gene_id "ENSRNOG00000075138"; transcript_id "ENSRNOG00000075138_tx_595"; exon_id "1_121634031_121634242_-"; exonnum "11"; txlen "3823";
1	ENSEMBL114_rn	exon	121634031	121634242	0.120831353519855	-	.	gene_id "ENSRNOG00000075138"; transcript_id "ENSRNOG00000075138_tx_596"; exon_id "1_121634031_121634242_-"; exonnum "13"; txlen "4348";
1	ENSEMBL114_rn	exon	121634031	121634242	0.120831353519855	-	.	gene_id "ENSRNOG00000075138"; transcript_id "ENSRNOG00000075138_tx_597"; exon_id "1_121634031_121634242_-"; exonnum "12"; txlen "4047";
1	ENSEMBL114_rn	exon	121634031	121634242	0.119731458234239	-	.	gene_id "ENSRNOG00000075138"; transcript_id "ENSRNOG00000075138_tx_601"; exon_id "1_121634031_121634242_-"; exonnum "12"; txlen "4137";
1	ENSEMBL114_rn	exon	121634031	121634242	0.119731458234239	-	.	gene_id "ENSRNOG00000075138"; transcript_id "ENSRNOG00000075138_tx_602"; exon_id "1_121634031_121634242_-"; exonnum "11"; txlen "4021";
1	ENSEMBL114_rn	exon	121634031	121634242	0.119731458234239	-	.	gene_id "ENSRNOG00000075138"; transcript_id "ENSRNOG00000075138_tx_603"; exon_id "1_121634031_121634242_-"; exonnum "12"; txlen "4040";
1	ENSEMBL114_rn	exon	121634031	121634242	0.119731458234239	-	.	gene_id "ENSRNOG00000075138"; transcript_id "ENSRNOG00000075138_tx_604"; exon_id "1_121634031_121634242_-"; exonnum "10"; txlen "3905";
1	ENSEMBL114_rn	exon	121634031	121634242	0.119731458234239	-	.	gene_id "ENSRNOG00000075138"; transcript_id "ENSRNOG00000075138_tx_605"; exon_id "1_121634031_121634242_-"; exonnum "12"; txlen "4225";
1	ENSEMBL114_rn	exon	121634031	121634242	0.119731458234239	-	.	gene_id "ENSRNOG00000075138"; transcript_id "ENSRNOG00000075138_tx_606"; exon_id "1_121634031_121634242_-"; exonnum "11"; txlen "3924";
1	ENSEMBL114_rn	exon	121634031	121634242	0.119731458234239	-	.	gene_id "ENSRNOG00000075138"; transcript_id "ENSRNOG00000075138_tx_607"; exon_id "1_121634031_121634242_-"; exonnum "10"; txlen "3808";
1	ENSEMBL114_rn	exon	121634031	121634242	0.119731458234239	-	.	gene_id "ENSRNOG00000075138"; transcript_id "ENSRNOG00000075138_tx_608"; exon_id "1_121634031_121634242_-"; exonnum "12"; txlen "4128";
1	ENSEMBL114_rn	exon	121634031	121634242	0.103763367150695	-	.	gene_id "ENSRNOG00000075138"; transcript_id "ENSRNOG00000075138_tx_663"; exon_id "1_121634031_121634242_-"; exonnum "7"; txlen "1518";
1	ENSEMBL114_rn	exon	121634031	121634242	0.103763367150695	-	.	gene_id "ENSRNOG00000075138"; transcript_id "ENSRNOG00000075138_tx_664"; exon_id "1_121634031_121634242_-"; exonnum "8"; txlen "1634";
1	ENSEMBL114_rn	exon	121634031	121634242	0.103763367150695	-	.	gene_id "ENSRNOG00000075138"; transcript_id "ENSRNOG00000075138_tx_665"; exon_id "1_121634031_121634242_-"; exonnum "7"; txlen "1626";
1	ENSEMBL114_rn	exon	121634031	121634242	0.103763367150695	-	.	gene_id "ENSRNOG00000075138"; transcript_id "ENSRNOG00000075138_tx_666"; exon_id "1_121634031_121634242_-"; exonnum "7"; txlen "1619";
1	ENSEMBL114_rn	exon	121634031	121634242	0.103763367150695	-	.	gene_id "ENSRNOG00000075138"; transcript_id "ENSRNOG00000075138_tx_667"; exon_id "1_121634031_121634242_-"; exonnum "8"; txlen "1742";
1	ENSEMBL114_rn	exon	121634031	121634242	0.103763367150695	-	.	gene_id "ENSRNOG00000075138"; transcript_id "ENSRNOG00000075138_tx_668"; exon_id "1_121634031_121634242_-"; exonnum "8"; txlen "1735";
1	ENSEMBL114_rn	exon	121634031	121634242	0.44524690445754	-	.	gene_id "ENSRNOG00000075138"; transcript_id "ENSRNOG00000075138_tx_67"; exon_id "1_121634031_121634242_-"; exonnum "4"; txlen "4626";
1	ENSEMBL114_rn	exon	121634031	121634242	0.0993707567651749	-	.	gene_id "ENSRNOG00000075138"; transcript_id "ENSRNOG00000075138_tx_680"; exon_id "1_121634031_121634242_-"; exonnum "5"; txlen "7566";
1	ENSEMBL114_rn	exon	121634031	121634242	0.0993707567651749	-	.	gene_id "ENSRNOG00000075138"; transcript_id "ENSRNOG00000075138_tx_681"; exon_id "1_121634031_121634242_-"; exonnum "5"; txlen "7563";
1	ENSEMBL114_rn	exon	121634031	121634242	0.0941529462168101	-	.	gene_id "ENSRNOG00000075138"; transcript_id "ENSRNOG00000075138_tx_706"; exon_id "1_121634031_121634242_-"; exonnum "3"; txlen "4416";
1	ENSEMBL114_rn	exon	121634031	121634242	0.0941529462168101	-	.	gene_id "ENSRNOG00000075138"; transcript_id "ENSRNOG00000075138_tx_707"; exon_id "1_121634031_121634242_-"; exonnum "3"; txlen "4517";
1	ENSEMBL114_rn	exon	121634031	121634242	0.0941529462168101	-	.	gene_id "ENSRNOG00000075138"; transcript_id "ENSRNOG00000075138_tx_708"; exon_id "1_121634031_121634242_-"; exonnum "3"; txlen "4163";
1	ENSEMBL114_rn	exon	121634031	121634242	0.0941529462168101	-	.	gene_id "ENSRNOG00000075138"; transcript_id "ENSRNOG00000075138_tx_709"; exon_id "1_121634031_121634242_-"; exonnum "3"; txlen "4298";
1	ENSEMBL114_rn	exon	121634031	121634242	0.0941529462168101	-	.	gene_id "ENSRNOG00000075138"; transcript_id "ENSRNOG00000075138_tx_710"; exon_id "1_121634031_121634242_-"; exonnum "3"; txlen "4399";
1	ENSEMBL114_rn	exon	121634031	121634242	0.0941529462168101	-	.	gene_id "ENSRNOG00000075138"; transcript_id "ENSRNOG00000075138_tx_711"; exon_id "1_121634031_121634242_-"; exonnum "3"; txlen "4045";
1	ENSEMBL114_rn	exon	121634031	121634242	0.0935108712725813	-	.	gene_id "ENSRNOG00000075138"; transcript_id "ENSRNOG00000075138_tx_713"; exon_id "1_121634031_121634242_-"; exonnum "12"; txlen "5009";
1	ENSEMBL114_rn	exon	121634031	121634242	0.0935108712725813	-	.	gene_id "ENSRNOG00000075138"; transcript_id "ENSRNOG00000075138_tx_714"; exon_id "1_121634031_121634242_-"; exonnum "14"; txlen "5301";
1	ENSEMBL114_rn	exon	121634031	121634242	0.0935108712725813	-	.	gene_id "ENSRNOG00000075138"; transcript_id "ENSRNOG00000075138_tx_715"; exon_id "1_121634031_121634242_-"; exonnum "12"; txlen "4891";
1	ENSEMBL114_rn	exon	121634031	121634242	0.0935108712725813	-	.	gene_id "ENSRNOG00000075138"; transcript_id "ENSRNOG00000075138_tx_716"; exon_id "1_121634031_121634242_-"; exonnum "14"; txlen "5183";
1	ENSEMBL114_rn	exon	121634031	121634242	0.0935108712725813	-	.	gene_id "ENSRNOG00000075138"; transcript_id "ENSRNOG00000075138_tx_717"; exon_id "1_121634031_121634242_-"; exonnum "11"; txlen "4893";
1	ENSEMBL114_rn	exon	121634031	121634242	0.0935108712725813	-	.	gene_id "ENSRNOG00000075138"; transcript_id "ENSRNOG00000075138_tx_718"; exon_id "1_121634031_121634242_-"; exonnum "13"; txlen "5185";
1	ENSEMBL114_rn	exon	121634031	121634242	0.0935108712725813	-	.	gene_id "ENSRNOG00000075138"; transcript_id "ENSRNOG00000075138_tx_719"; exon_id "1_121634031_121634242_-"; exonnum "14"; txlen "5345";
1	ENSEMBL114_rn	exon	121634031	121634242	0.0935108712725813	-	.	gene_id "ENSRNOG00000075138"; transcript_id "ENSRNOG00000075138_tx_720"; exon_id "1_121634031_121634242_-"; exonnum "14"; txlen "5143";
1	ENSEMBL114_rn	exon	121634031	121634242	0.0935108712725813	-	.	gene_id "ENSRNOG00000075138"; transcript_id "ENSRNOG00000075138_tx_721"; exon_id "1_121634031_121634242_-"; exonnum "13"; txlen "5067";
1	ENSEMBL114_rn	exon	121634031	121634242	0.0935108712725813	-	.	gene_id "ENSRNOG00000075138"; transcript_id "ENSRNOG00000075138_tx_722"; exon_id "1_121634031_121634242_-"; exonnum "13"; txlen "5229";
1	ENSEMBL114_rn	exon	121634031	121634242	0.0896127086592716	-	.	gene_id "ENSRNOG00000075138"; transcript_id "ENSRNOG00000075138_tx_733"; exon_id "1_121634031_121634242_-"; exonnum "12"; txlen "6301";
1	ENSEMBL114_rn	exon	121634031	121634242	0.0896127086592716	-	.	gene_id "ENSRNOG00000075138"; transcript_id "ENSRNOG00000075138_tx_734"; exon_id "1_121634031_121634242_-"; exonnum "12"; txlen "6405";
1	ENSEMBL114_rn	exon	121634031	121634242	0.0882755827409699	-	.	gene_id "ENSRNOG00000075138"; transcript_id "ENSRNOG00000075138_tx_742"; exon_id "1_121634031_121634242_-"; exonnum "5"; txlen "4592";
1	ENSEMBL114_rn	exon	121634031	121634242	0.0856347043801314	-	.	gene_id "ENSRNOG00000075138"; transcript_id "ENSRNOG00000075138_tx_745"; exon_id "1_121634031_121634242_-"; exonnum "13"; txlen "4212";
1	ENSEMBL114_rn	exon	121634031	121634242	0.0856347043801314	-	.	gene_id "ENSRNOG00000075138"; transcript_id "ENSRNOG00000075138_tx_746"; exon_id "1_121634031_121634242_-"; exonnum "13"; txlen "4320";
1	ENSEMBL114_rn	exon	121634031	121634242	0.0856347043801314	-	.	gene_id "ENSRNOG00000075138"; transcript_id "ENSRNOG00000075138_tx_747"; exon_id "1_121634031_121634242_-"; exonnum "13"; txlen "4115";
1	ENSEMBL114_rn	exon	121634031	121634242	0.0810779953397207	-	.	gene_id "ENSRNOG00000075138"; transcript_id "ENSRNOG00000075138_tx_754"; exon_id "1_121634031_121634242_-"; exonnum "13"; txlen "4114";
1	ENSEMBL114_rn	exon	121634031	121634242	0.0810779953397207	-	.	gene_id "ENSRNOG00000075138"; transcript_id "ENSRNOG00000075138_tx_755"; exon_id "1_121634031_121634242_-"; exonnum "13"; txlen "4222";
1	ENSEMBL114_rn	exon	121634031	121634242	0.0788190137313757	-	.	gene_id "ENSRNOG00000075138"; transcript_id "ENSRNOG00000075138_tx_770"; exon_id "1_121634031_121634242_-"; exonnum "12"; txlen "2205";
1	ENSEMBL114_rn	exon	121634031	121634242	0.0766784141972553	-	.	gene_id "ENSRNOG00000075138"; transcript_id "ENSRNOG00000075138_tx_775"; exon_id "1_121634031_121634242_-"; exonnum "11"; txlen "3770";
1	ENSEMBL114_rn	exon	121634031	121634242	0.0766784141972553	-	.	gene_id "ENSRNOG00000075138"; transcript_id "ENSRNOG00000075138_tx_776"; exon_id "1_121634031_121634242_-"; exonnum "12"; txlen "3974";
1	ENSEMBL114_rn	exon	121634031	121634242	0.0766784141972553	-	.	gene_id "ENSRNOG00000075138"; transcript_id "ENSRNOG00000075138_tx_777"; exon_id "1_121634031_121634242_-"; exonnum "11"; txlen "3878";
1	ENSEMBL114_rn	exon	121634031	121634242	0.0763405238125954	-	.	gene_id "ENSRNOG00000075138"; transcript_id "ENSRNOG00000075138_tx_778"; exon_id "1_121634031_121634242_-"; exonnum "5"; txlen "4843";
1	ENSEMBL114_rn	exon	121634031	121634242	0.0763405238125954	-	.	gene_id "ENSRNOG00000075138"; transcript_id "ENSRNOG00000075138_tx_779"; exon_id "1_121634031_121634242_-"; exonnum "5"; txlen "4746";
1	ENSEMBL114_rn	exon	121634031	121634242	0.389858052347376	-	.	gene_id "ENSRNOG00000075138"; transcript_id "ENSRNOG00000075138_tx_78"; exon_id "1_121634031_121634242_-"; exonnum "4"; txlen "4529";
1	ENSEMBL114_rn	exon	121634031	121634242	0.0727306776564522	-	.	gene_id "ENSRNOG00000075138"; transcript_id "ENSRNOG00000075138_tx_789"; exon_id "1_121634031_121634242_-"; exonnum "14"; txlen "3352";
1	ENSEMBL114_rn	exon	121634031	121634242	0.379696304307609	-	.	gene_id "ENSRNOG00000075138"; transcript_id "ENSRNOG00000075138_tx_79"; exon_id "1_121634031_121634242_-"; exonnum "4"; txlen "4734";
1	ENSEMBL114_rn	exon	121634031	121634242	0.0727306776564522	-	.	gene_id "ENSRNOG00000075138"; transcript_id "ENSRNOG00000075138_tx_790"; exon_id "1_121634031_121634242_-"; exonnum "5"; txlen "3731";
1	ENSEMBL114_rn	exon	121634031	121634242	0.0699862176141652	-	.	gene_id "ENSRNOG00000075138"; transcript_id "ENSRNOG00000075138_tx_805"; exon_id "1_121634031_121634242_-"; exonnum "2"; txlen "3577";
1	ENSEMBL114_rn	exon	121634031	121634242	0.0699862176141652	-	.	gene_id "ENSRNOG00000075138"; transcript_id "ENSRNOG00000075138_tx_806"; exon_id "1_121634031_121634242_-"; exonnum "2"; txlen "3484";
1	ENSEMBL114_rn	exon	121634031	121634242	0.0699862176141652	-	.	gene_id "ENSRNOG00000075138"; transcript_id "ENSRNOG00000075138_tx_807"; exon_id "1_121634031_121634242_-"; exonnum "2"; txlen "3419";
1	ENSEMBL114_rn	exon	121634031	121634242	0.0699862176141652	-	.	gene_id "ENSRNOG00000075138"; transcript_id "ENSRNOG00000075138_tx_808"; exon_id "1_121634031_121634242_-"; exonnum "2"; txlen "3326";
1	ENSEMBL114_rn	exon	121634031	121634242	0.0681935077082147	-	.	gene_id "ENSRNOG00000075138"; transcript_id "ENSRNOG00000075138_tx_816"; exon_id "1_121634031_121634242_-"; exonnum "12"; txlen "4056";
1	ENSEMBL114_rn	exon	121634031	121634242	0.0681935077082147	-	.	gene_id "ENSRNOG00000075138"; transcript_id "ENSRNOG00000075138_tx_817"; exon_id "1_121634031_121634242_-"; exonnum "12"; txlen "4164";
1	ENSEMBL114_rn	exon	121634031	121634242	0.0675356292524199	-	.	gene_id "ENSRNOG00000075138"; transcript_id "ENSRNOG00000075138_tx_822"; exon_id "1_121634031_121634242_-"; exonnum "14"; txlen "3335";
1	ENSEMBL114_rn	exon	121634031	121634242	0.0675356292524199	-	.	gene_id "ENSRNOG00000075138"; transcript_id "ENSRNOG00000075138_tx_823"; exon_id "1_121634031_121634242_-"; exonnum "13"; txlen "3219";
1	ENSEMBL114_rn	exon	121634031	121634242	0.0675356292524199	-	.	gene_id "ENSRNOG00000075138"; transcript_id "ENSRNOG00000075138_tx_824"; exon_id "1_121634031_121634242_-"; exonnum "12"; txlen "4992";
1	ENSEMBL114_rn	exon	121634031	121634242	0.0675356292524199	-	.	gene_id "ENSRNOG00000075138"; transcript_id "ENSRNOG00000075138_tx_825"; exon_id "1_121634031_121634242_-"; exonnum "14"; txlen "5284";
1	ENSEMBL114_rn	exon	121634031	121634242	0.0675356292524199	-	.	gene_id "ENSRNOG00000075138"; transcript_id "ENSRNOG00000075138_tx_826"; exon_id "1_121634031_121634242_-"; exonnum "13"; txlen "5205";
1	ENSEMBL114_rn	exon	121634031	121634242	0.0675356292524199	-	.	gene_id "ENSRNOG00000075138"; transcript_id "ENSRNOG00000075138_tx_827"; exon_id "1_121634031_121634242_-"; exonnum "13"; txlen "5188";
1	ENSEMBL114_rn	exon	121634031	121634242	0.0675356292524199	-	.	gene_id "ENSRNOG00000075138"; transcript_id "ENSRNOG00000075138_tx_828"; exon_id "1_121634031_121634242_-"; exonnum "14"; txlen "3217";
1	ENSEMBL114_rn	exon	121634031	121634242	0.0675356292524199	-	.	gene_id "ENSRNOG00000075138"; transcript_id "ENSRNOG00000075138_tx_829"; exon_id "1_121634031_121634242_-"; exonnum "12"; txlen "4874";
1	ENSEMBL114_rn	exon	121634031	121634242	0.0675356292524199	-	.	gene_id "ENSRNOG00000075138"; transcript_id "ENSRNOG00000075138_tx_830"; exon_id "1_121634031_121634242_-"; exonnum "14"; txlen "5166";
1	ENSEMBL114_rn	exon	121634031	121634242	0.0675356292524199	-	.	gene_id "ENSRNOG00000075138"; transcript_id "ENSRNOG00000075138_tx_831"; exon_id "1_121634031_121634242_-"; exonnum "13"; txlen "5087";
1	ENSEMBL114_rn	exon	121634031	121634242	0.0675356292524199	-	.	gene_id "ENSRNOG00000075138"; transcript_id "ENSRNOG00000075138_tx_832"; exon_id "1_121634031_121634242_-"; exonnum "5"; txlen "3714";
1	ENSEMBL114_rn	exon	121634031	121634242	0.0675356292524199	-	.	gene_id "ENSRNOG00000075138"; transcript_id "ENSRNOG00000075138_tx_833"; exon_id "1_121634031_121634242_-"; exonnum "13"; txlen "5168";
1	ENSEMBL114_rn	exon	121634031	121634242	0.0675356292524199	-	.	gene_id "ENSRNOG00000075138"; transcript_id "ENSRNOG00000075138_tx_834"; exon_id "1_121634031_121634242_-"; exonnum "14"; txlen "5328";
1	ENSEMBL114_rn	exon	121634031	121634242	0.0675356292524199	-	.	gene_id "ENSRNOG00000075138"; transcript_id "ENSRNOG00000075138_tx_835"; exon_id "1_121634031_121634242_-"; exonnum "14"; txlen "5126";
1	ENSEMBL114_rn	exon	121634031	121634242	0.0675356292524199	-	.	gene_id "ENSRNOG00000075138"; transcript_id "ENSRNOG00000075138_tx_836"; exon_id "1_121634031_121634242_-"; exonnum "13"; txlen "5050";
1	ENSEMBL114_rn	exon	121634031	121634242	0.0675356292524199	-	.	gene_id "ENSRNOG00000075138"; transcript_id "ENSRNOG00000075138_tx_837"; exon_id "1_121634031_121634242_-"; exonnum "5"; txlen "5663";
1	ENSEMBL114_rn	exon	121634031	121634242	0.0675356292524199	-	.	gene_id "ENSRNOG00000075138"; transcript_id "ENSRNOG00000075138_tx_838"; exon_id "1_121634031_121634242_-"; exonnum "5"; txlen "5545";
1	ENSEMBL114_rn	exon	121634031	121634242	0.0675356292524199	-	.	gene_id "ENSRNOG00000075138"; transcript_id "ENSRNOG00000075138_tx_839"; exon_id "1_121634031_121634242_-"; exonnum "13"; txlen "5212";
1	ENSEMBL114_rn	exon	121634031	121634242	0.373254060491856	-	.	gene_id "ENSRNOG00000075138"; transcript_id "ENSRNOG00000075138_tx_87"; exon_id "1_121634031_121634242_-"; exonnum "4"; txlen "4637";
1	ENSEMBL114_rn	exon	121634031	121634242	0.0655883373601172	-	.	gene_id "ENSRNOG00000075138"; transcript_id "ENSRNOG00000075138_tx_875"; exon_id "1_121634031_121634242_-"; exonnum "5"; txlen "4700";
1	ENSEMBL114_rn	exon	121634031	121634242	0.0655883373601172	-	.	gene_id "ENSRNOG00000075138"; transcript_id "ENSRNOG00000075138_tx_876"; exon_id "1_121634031_121634242_-"; exonnum "5"; txlen "4693";
1	ENSEMBL114_rn	exon	121634031	121634242	0.0655883373601172	-	.	gene_id "ENSRNOG00000075138"; transcript_id "ENSRNOG00000075138_tx_877"; exon_id "1_121634031_121634242_-"; exonnum "4"; txlen "4584";
1	ENSEMBL114_rn	exon	121634031	121634242	0.0655883373601172	-	.	gene_id "ENSRNOG00000075138"; transcript_id "ENSRNOG00000075138_tx_878"; exon_id "1_121634031_121634242_-"; exonnum "4"; txlen "4577";
1	ENSEMBL114_rn	exon	121634031	121634242	0.0633208635556733	-	.	gene_id "ENSRNOG00000075138"; transcript_id "ENSRNOG00000075138_tx_882"; exon_id "1_121634031_121634242_-"; exonnum "2"; txlen "3679";
1	ENSEMBL114_rn	exon	121634031	121634242	0.0633208635556733	-	.	gene_id "ENSRNOG00000075138"; transcript_id "ENSRNOG00000075138_tx_883"; exon_id "1_121634031_121634242_-"; exonnum "2"; txlen "3521";
1	ENSEMBL114_rn	exon	121634031	121634242	0.0630552109851005	-	.	gene_id "ENSRNOG00000075138"; transcript_id "ENSRNOG00000075138_tx_886"; exon_id "1_121634031_121634242_-"; exonnum "12"; txlen "2105";
1	ENSEMBL114_rn	exon	121634031	121634242	0.0630552109851005	-	.	gene_id "ENSRNOG00000075138"; transcript_id "ENSRNOG00000075138_tx_887"; exon_id "1_121634031_121634242_-"; exonnum "12"; txlen "2105";
1	ENSEMBL114_rn	exon	121634031	121634242	0.0630552109851005	-	.	gene_id "ENSRNOG00000075138"; transcript_id "ENSRNOG00000075138_tx_888"; exon_id "1_121634031_121634242_-"; exonnum "13"; txlen "2221";
1	ENSEMBL114_rn	exon	121634031	121634242	0.35471624370148	-	.	gene_id "ENSRNOG00000075138"; transcript_id "ENSRNOG00000075138_tx_90"; exon_id "1_121634031_121634242_-"; exonnum "5"; txlen "4707";
1	ENSEMBL114_rn	exon	121634031	121634242	0.0526848543671204	-	.	gene_id "ENSRNOG00000075138"; transcript_id "ENSRNOG00000075138_tx_952"; exon_id "1_121634031_121634242_-"; exonnum "11"; txlen "2176";
1	ENSEMBL114_rn	exon	121634031	121634242	0.0526848543671204	-	.	gene_id "ENSRNOG00000075138"; transcript_id "ENSRNOG00000075138_tx_953"; exon_id "1_121634031_121634242_-"; exonnum "12"; txlen "2294";
1	ENSEMBL114_rn	exon	121634031	121634242	0.0526848543671204	-	.	gene_id "ENSRNOG00000075138"; transcript_id "ENSRNOG00000075138_tx_954"; exon_id "1_121634031_121634242_-"; exonnum "10"; txlen "2080";
1	ENSEMBL114_rn	exon	121634031	121634242	0.0505174981640117	-	.	gene_id "ENSRNOG00000075138"; transcript_id "ENSRNOG00000075138_tx_964"; exon_id "1_121634031_121634242_-"; exonnum "4"; txlen "1105";
1	ENSEMBL114_rn	exon	121634031	121634242	0.0472914082388254	-	.	gene_id "ENSRNOG00000075138"; transcript_id "ENSRNOG00000075138_tx_983"; exon_id "1_121634031_121634242_-"; exonnum "10"; txlen "1910";
1	ENSEMBL114_rn	exon	121634031	121634242	0.0472914082388254	-	.	gene_id "ENSRNOG00000075138"; transcript_id "ENSRNOG00000075138_tx_984"; exon_id "1_121634031_121634242_-"; exonnum "11"; txlen "2026";
1	ENSEMBL114_rn	exon	121634031	121634242	0.0472914082388254	-	.	gene_id "ENSRNOG00000075138"; transcript_id "ENSRNOG00000075138_tx_985"; exon_id "1_121634031_121634242_-"; exonnum "11"; txlen "2106";
1	ENSEMBL114_rn	exon	121634031	121634242	0.0472914082388254	-	.	gene_id "ENSRNOG00000075138"; transcript_id "ENSRNOG00000075138_tx_986"; exon_id "1_121634031_121634242_-"; exonnum "11"; txlen "2006";
1	ENSEMBL114_rn	exon	121634031	121634242	0.0472914082388254	-	.	gene_id "ENSRNOG00000075138"; transcript_id "ENSRNOG00000075138_tx_987"; exon_id "1_121634031_121634242_-"; exonnum "12"; txlen "2202";
1	ENSEMBL114_rn	exon	121634031	121634242	0.0472914082388254	-	.	gene_id "ENSRNOG00000075138"; transcript_id "ENSRNOG00000075138_tx_988"; exon_id "1_121634031_121634242_-"; exonnum "12"; txlen "2222";
1	ENSEMBL114_rn	exon	121634031	121634242	0.0472914082388254	-	.	gene_id "ENSRNOG00000075138"; transcript_id "ENSRNOG00000075138_tx_989"; exon_id "1_121634031_121634242_-"; exonnum "12"; txlen "2122";
1	ensembl	exon	121634031	121637758	0	-	.	gene_id "ENSRNOG00000075138"; gene_version "1"; transcript_id "ENSRNOT00000132697"; transcript_version "1"; exon_number "3"; gene_source "ensembl"; gene_biotype "lncRNA"; transcript_source "ensembl"; transcript_biotype "lncRNA"; exon_id "ENSRNOE00000766622"; exon_version "1"; tag "Ensembl_canonical";
1	sraer114_mid	exon	121634271	121634360	0.0892055732730511	-	.	gene_id "ENSRNOG00000075138"; transcript_id "ENSRNOG00000075138_tx_735"; exon_id "1_121634271_121634360_-"; exonnum "11"; txlen "1653";
1	sraer114_mid	exon	121634271	121634360	0.0892055732730511	-	.	gene_id "ENSRNOG00000075138"; transcript_id "ENSRNOG00000075138_tx_736"; exon_id "1_121634271_121634360_-"; exonnum "12"; txlen "1769";
1	sraer114_mid	exon	121634271	121634360	0.0892055732730511	-	.	gene_id "ENSRNOG00000075138"; transcript_id "ENSRNOG00000075138_tx_737"; exon_id "1_121634271_121634360_-"; exonnum "12"; txlen "1769";
1	sraer114_mid	exon	121634271	121634360	0.0892055732730511	-	.	gene_id "ENSRNOG00000075138"; transcript_id "ENSRNOG00000075138_tx_738"; exon_id "1_121634271_121634360_-"; exonnum "10"; txlen "1531";
1	sraer114_mid	exon	121634271	121634360	0.0892055732730511	-	.	gene_id "ENSRNOG00000075138"; transcript_id "ENSRNOG00000075138_tx_739"; exon_id "1_121634271_121634360_-"; exonnum "13"; txlen "1885";
1	sraer114_mid	exon	121634271	121634360	0.082069127411207	-	.	gene_id "ENSRNOG00000075138"; transcript_id "ENSRNOG00000075138_tx_750"; exon_id "1_121634271_121634360_-"; exonnum "14"; txlen "1963";
1	sraer114_mid	exon	121634271	121634360	0.082069127411207	-	.	gene_id "ENSRNOG00000075138"; transcript_id "ENSRNOG00000075138_tx_751"; exon_id "1_121634271_121634360_-"; exonnum "15"; txlen "2079";
1	sraer114_mid	exon	121634271	121634360	0.082069127411207	-	.	gene_id "ENSRNOG00000075138"; transcript_id "ENSRNOG00000075138_tx_752"; exon_id "1_121634271_121634360_-"; exonnum "15"; txlen "2059";
1	sraer114_mid	exon	121634271	121634360	0.071691053667753	-	.	gene_id "ENSRNOG00000075138"; transcript_id "ENSRNOG00000075138_tx_794"; exon_id "1_121634271_121634360_-"; exonnum "13"; txlen "1427";
1	sraer114_mid	exon	121634271	121634360	0.071691053667753	-	.	gene_id "ENSRNOG00000075138"; transcript_id "ENSRNOG00000075138_tx_795"; exon_id "1_121634271_121634360_-"; exonnum "12"; txlen "1311";
1	sraer114_mid	exon	121634271	121634360	0.071691053667753	-	.	gene_id "ENSRNOG00000075138"; transcript_id "ENSRNOG00000075138_tx_796"; exon_id "1_121634271_121634360_-"; exonnum "11"; txlen "1195";
1	sraer114_mid	exon	121634271	121634360	0.071691053667753	-	.	gene_id "ENSRNOG00000075138"; transcript_id "ENSRNOG00000075138_tx_797"; exon_id "1_121634271_121634360_-"; exonnum "12"; txlen "1311";
1	sraer114_mid	exon	121634271	121634360	0.0570915668947527	-	.	gene_id "ENSRNOG00000075138"; transcript_id "ENSRNOG00000075138_tx_899"; exon_id "1_121634271_121634360_-"; exonnum "18"; txlen "2706";
1	sraer114_mid	exon	121634271	121634360	0.0528249869130811	-	.	gene_id "ENSRNOG00000075138"; transcript_id "ENSRNOG00000075138_tx_947"; exon_id "1_121634271_121634360_-"; exonnum "13"; txlen "1535";
1	sraer114_mid	exon	121634271	121634360	0.0528249869130811	-	.	gene_id "ENSRNOG00000075138"; transcript_id "ENSRNOG00000075138_tx_948"; exon_id "1_121634271_121634360_-"; exonnum "12"; txlen "1419";
1	sraer114_mid	exon	121634271	121634360	0.0528249869130811	-	.	gene_id "ENSRNOG00000075138"; transcript_id "ENSRNOG00000075138_tx_949"; exon_id "1_121634271_121634360_-"; exonnum "13"; txlen "1515";
1	sraer114_mid	exon	121634271	121634360	0.0528249869130811	-	.	gene_id "ENSRNOG00000075138"; transcript_id "ENSRNOG00000075138_tx_950"; exon_id "1_121634271_121634360_-"; exonnum "14"; txlen "1631";
1	ensembl	exon	121635765	121635830	0	-	.	gene_id "ENSRNOG00000075138"; gene_version "1"; transcript_id "ENSRNOT00000167652"; transcript_version "1"; exon_number "3"; gene_source "ensembl"; gene_biotype "lncRNA"; transcript_source "ensembl"; transcript_biotype "lncRNA"; exon_id "ENSRNOE00000703567"; exon_version "1";
1	ENSEMBL114_rn	exon	121635765	121635830	0.0433504575522566	-	.	gene_id "ENSRNOG00000075138"; transcript_id "ENSRNOG00000075138_tx_1007"; exon_id "1_121635765_121635830_-"; exonnum "11"; txlen "2222";
1	ENSEMBL114_rn	exon	121635765	121635830	0.0433504575522566	-	.	gene_id "ENSRNOG00000075138"; transcript_id "ENSRNOG00000075138_tx_1008"; exon_id "1_121635765_121635830_-"; exonnum "11"; txlen "2122";
1	ENSEMBL114_rn	exon	121635765	121635830	0.041895196517055	-	.	gene_id "ENSRNOG00000075138"; transcript_id "ENSRNOG00000075138_tx_1013"; exon_id "1_121635765_121635830_-"; exonnum "9"; txlen "3857";
1	ENSEMBL114_rn	exon	121635765	121635830	0.041895196517055	-	.	gene_id "ENSRNOG00000075138"; transcript_id "ENSRNOG00000075138_tx_1014"; exon_id "1_121635765_121635830_-"; exonnum "11"; txlen "4071";
1	ENSEMBL114_rn	exon	121635765	121635830	0.041895196517055	-	.	gene_id "ENSRNOG00000075138"; transcript_id "ENSRNOG00000075138_tx_1015"; exon_id "1_121635765_121635830_-"; exonnum "10"; txlen "3973";
1	ENSEMBL114_rn	exon	121635765	121635830	0.041895196517055	-	.	gene_id "ENSRNOG00000075138"; transcript_id "ENSRNOG00000075138_tx_1016"; exon_id "1_121635765_121635830_-"; exonnum "13"; txlen "4363";
1	ENSEMBL114_rn	exon	121635765	121635830	0.041895196517055	-	.	gene_id "ENSRNOG00000075138"; transcript_id "ENSRNOG00000075138_tx_1017"; exon_id "1_121635765_121635830_-"; exonnum "11"; txlen "4149";
1	ENSEMBL114_rn	exon	121635765	121635830	0.041895196517055	-	.	gene_id "ENSRNOG00000075138"; transcript_id "ENSRNOG00000075138_tx_1018"; exon_id "1_121635765_121635830_-"; exonnum "12"; txlen "4265";
1	ENSEMBL114_rn	exon	121635765	121635830	0.0394234366252136	-	.	gene_id "ENSRNOG00000075138"; transcript_id "ENSRNOG00000075138_tx_1042"; exon_id "1_121635765_121635830_-"; exonnum "11"; txlen "2274";
1	ENSEMBL114_rn	exon	121635765	121635830	0.0394234366252136	-	.	gene_id "ENSRNOG00000075138"; transcript_id "ENSRNOG00000075138_tx_1043"; exon_id "1_121635765_121635830_-"; exonnum "10"; txlen "2078";
1	ENSEMBL114_rn	exon	121635765	121635830	0.0394234366252136	-	.	gene_id "ENSRNOG00000075138"; transcript_id "ENSRNOG00000075138_tx_1044"; exon_id "1_121635765_121635830_-"; exonnum "10"; txlen "2178";
1	ENSEMBL114_rn	exon	121635765	121635830	0.00146690711429646	-	.	gene_id "ENSRNOG00000075138"; transcript_id "ENSRNOG00000075138_tx_1057"; exon_id "1_121635765_121635830_-"; exonnum "16"; txlen "8284";
1	ENSEMBL114_rn	exon	121635765	121635830	0.00146690711429646	-	.	gene_id "ENSRNOG00000075138"; transcript_id "ENSRNOG00000075138_tx_1058"; exon_id "1_121635765_121635830_-"; exonnum "16"; txlen "8338";
1	ENSEMBL114_rn	exon	121635765	121635830	0.306686892905418	-	.	gene_id "ENSRNOG00000075138"; transcript_id "ENSRNOG00000075138_tx_123"; exon_id "1_121635765_121635830_-"; exonnum "3"; txlen "4727";
1	ENSEMBL114_rn	exon	121635765	121635830	0.267772804938793	-	.	gene_id "ENSRNOG00000075138"; transcript_id "ENSRNOG00000075138_tx_145"; exon_id "1_121635765_121635830_-"; exonnum "4"; txlen "4645";
1	ENSEMBL114_rn	exon	121635765	121635830	0.26421168737469	-	.	gene_id "ENSRNOG00000075138"; transcript_id "ENSRNOG00000075138_tx_151"; exon_id "1_121635765_121635830_-"; exonnum "10"; txlen "3920";
1	ENSEMBL114_rn	exon	121635765	121635830	0.240952370422001	-	.	gene_id "ENSRNOG00000075138"; transcript_id "ENSRNOG00000075138_tx_159"; exon_id "1_121635765_121635830_-"; exonnum "4"; txlen "4850";
1	ENSEMBL114_rn	exon	121635765	121635830	0.196071982046834	-	.	gene_id "ENSRNOG00000075138"; transcript_id "ENSRNOG00000075138_tx_255"; exon_id "1_121635765_121635830_-"; exonnum "3"; txlen "4630";
1	ENSEMBL114_rn	exon	121635765	121635830	0.185058246578588	-	.	gene_id "ENSRNOG00000075138"; transcript_id "ENSRNOG00000075138_tx_302"; exon_id "1_121635765_121635830_-"; exonnum "3"; txlen "4494";
1	ENSEMBL114_rn	exon	121635765	121635830	0.184019919935509	-	.	gene_id "ENSRNOG00000075138"; transcript_id "ENSRNOG00000075138_tx_303"; exon_id "1_121635765_121635830_-"; exonnum "4"; txlen "7157";
1	ENSEMBL114_rn	exon	121635765	121635830	0.184019919935509	-	.	gene_id "ENSRNOG00000075138"; transcript_id "ENSRNOG00000075138_tx_304"; exon_id "1_121635765_121635830_-"; exonnum "4"; txlen "7154";
1	ENSEMBL114_rn	exon	121635765	121635830	0.184019919935509	-	.	gene_id "ENSRNOG00000075138"; transcript_id "ENSRNOG00000075138_tx_305"; exon_id "1_121635765_121635830_-"; exonnum "4"; txlen "6904";
1	ENSEMBL114_rn	exon	121635765	121635830	0.184019919935509	-	.	gene_id "ENSRNOG00000075138"; transcript_id "ENSRNOG00000075138_tx_306"; exon_id "1_121635765_121635830_-"; exonnum "4"; txlen "6901";
1	ENSEMBL114_rn	exon	121635765	121635830	0.184019919935509	-	.	gene_id "ENSRNOG00000075138"; transcript_id "ENSRNOG00000075138_tx_307"; exon_id "1_121635765_121635830_-"; exonnum "4"; txlen "7064";
1	ENSEMBL114_rn	exon	121635765	121635830	0.184019919935509	-	.	gene_id "ENSRNOG00000075138"; transcript_id "ENSRNOG00000075138_tx_308"; exon_id "1_121635765_121635830_-"; exonnum "4"; txlen "7061";
1	ENSEMBL114_rn	exon	121635765	121635830	0.184019919935509	-	.	gene_id "ENSRNOG00000075138"; transcript_id "ENSRNOG00000075138_tx_309"; exon_id "1_121635765_121635830_-"; exonnum "4"; txlen "6811";
1	ENSEMBL114_rn	exon	121635765	121635830	0.184019919935509	-	.	gene_id "ENSRNOG00000075138"; transcript_id "ENSRNOG00000075138_tx_310"; exon_id "1_121635765_121635830_-"; exonnum "4"; txlen "6808";
1	ENSEMBL114_rn	exon	121635765	121635830	0.184019919935509	-	.	gene_id "ENSRNOG00000075138"; transcript_id "ENSRNOG00000075138_tx_311"; exon_id "1_121635765_121635830_-"; exonnum "4"; txlen "6746";
1	ENSEMBL114_rn	exon	121635765	121635830	0.184019919935509	-	.	gene_id "ENSRNOG00000075138"; transcript_id "ENSRNOG00000075138_tx_312"; exon_id "1_121635765_121635830_-"; exonnum "4"; txlen "6743";
1	ENSEMBL114_rn	exon	121635765	121635830	0.184019919935509	-	.	gene_id "ENSRNOG00000075138"; transcript_id "ENSRNOG00000075138_tx_313"; exon_id "1_121635765_121635830_-"; exonnum "4"; txlen "6653";
1	ENSEMBL114_rn	exon	121635765	121635830	0.184019919935509	-	.	gene_id "ENSRNOG00000075138"; transcript_id "ENSRNOG00000075138_tx_314"; exon_id "1_121635765_121635830_-"; exonnum "4"; txlen "6650";
1	ENSEMBL114_rn	exon	121635765	121635830	0.184019919935509	-	.	gene_id "ENSRNOG00000075138"; transcript_id "ENSRNOG00000075138_tx_315"; exon_id "1_121635765_121635830_-"; exonnum "4"; txlen "6906";
1	ENSEMBL114_rn	exon	121635765	121635830	0.184019919935509	-	.	gene_id "ENSRNOG00000075138"; transcript_id "ENSRNOG00000075138_tx_316"; exon_id "1_121635765_121635830_-"; exonnum "4"; txlen "6903";
1	ENSEMBL114_rn	exon	121635765	121635830	0.180339521536799	-	.	gene_id "ENSRNOG00000075138"; transcript_id "ENSRNOG00000075138_tx_317"; exon_id "1_121635765_121635830_-"; exonnum "4"; txlen "7005";
1	ENSEMBL114_rn	exon	121635765	121635830	0.180339521536799	-	.	gene_id "ENSRNOG00000075138"; transcript_id "ENSRNOG00000075138_tx_318"; exon_id "1_121635765_121635830_-"; exonnum "4"; txlen "7002";
1	ENSEMBL114_rn	exon	121635765	121635830	0.180339521536799	-	.	gene_id "ENSRNOG00000075138"; transcript_id "ENSRNOG00000075138_tx_319"; exon_id "1_121635765_121635830_-"; exonnum "4"; txlen "7258";
1	ENSEMBL114_rn	exon	121635765	121635830	0.180339521536799	-	.	gene_id "ENSRNOG00000075138"; transcript_id "ENSRNOG00000075138_tx_320"; exon_id "1_121635765_121635830_-"; exonnum "4"; txlen "7255";
1	ENSEMBL114_rn	exon	121635765	121635830	0.180339521536799	-	.	gene_id "ENSRNOG00000075138"; transcript_id "ENSRNOG00000075138_tx_321"; exon_id "1_121635765_121635830_-"; exonnum "4"; txlen "6912";
1	ENSEMBL114_rn	exon	121635765	121635830	0.180339521536799	-	.	gene_id "ENSRNOG00000075138"; transcript_id "ENSRNOG00000075138_tx_322"; exon_id "1_121635765_121635830_-"; exonnum "4"; txlen "6909";
1	ENSEMBL114_rn	exon	121635765	121635830	0.180339521536799	-	.	gene_id "ENSRNOG00000075138"; transcript_id "ENSRNOG00000075138_tx_323"; exon_id "1_121635765_121635830_-"; exonnum "4"; txlen "7165";
1	ENSEMBL114_rn	exon	121635765	121635830	0.180339521536799	-	.	gene_id "ENSRNOG00000075138"; transcript_id "ENSRNOG00000075138_tx_324"; exon_id "1_121635765_121635830_-"; exonnum "4"; txlen "7162";
1	ENSEMBL114_rn	exon	121635765	121635830	0.180339521536799	-	.	gene_id "ENSRNOG00000075138"; transcript_id "ENSRNOG00000075138_tx_325"; exon_id "1_121635765_121635830_-"; exonnum "4"; txlen "7007";
1	ENSEMBL114_rn	exon	121635765	121635830	0.180339521536799	-	.	gene_id "ENSRNOG00000075138"; transcript_id "ENSRNOG00000075138_tx_326"; exon_id "1_121635765_121635830_-"; exonnum "4"; txlen "7004";
1	ENSEMBL114_rn	exon	121635765	121635830	0.180339521536799	-	.	gene_id "ENSRNOG00000075138"; transcript_id "ENSRNOG00000075138_tx_327"; exon_id "1_121635765_121635830_-"; exonnum "4"; txlen "6754";
1	ENSEMBL114_rn	exon	121635765	121635830	0.180339521536799	-	.	gene_id "ENSRNOG00000075138"; transcript_id "ENSRNOG00000075138_tx_328"; exon_id "1_121635765_121635830_-"; exonnum "4"; txlen "6751";
1	ENSEMBL114_rn	exon	121635765	121635830	0.180339521536799	-	.	gene_id "ENSRNOG00000075138"; transcript_id "ENSRNOG00000075138_tx_329"; exon_id "1_121635765_121635830_-"; exonnum "4"; txlen "6847";
1	ENSEMBL114_rn	exon	121635765	121635830	0.180339521536799	-	.	gene_id "ENSRNOG00000075138"; transcript_id "ENSRNOG00000075138_tx_330"; exon_id "1_121635765_121635830_-"; exonnum "4"; txlen "6844";
1	ENSEMBL114_rn	exon	121635765	121635830	0.172978724739379	-	.	gene_id "ENSRNOG00000075138"; transcript_id "ENSRNOG00000075138_tx_332"; exon_id "1_121635765_121635830_-"; exonnum "4"; txlen "7057";
1	ENSEMBL114_rn	exon	121635765	121635830	0.172978724739379	-	.	gene_id "ENSRNOG00000075138"; transcript_id "ENSRNOG00000075138_tx_333"; exon_id "1_121635765_121635830_-"; exonnum "4"; txlen "6807";
1	ENSEMBL114_rn	exon	121635765	121635830	0.172978724739379	-	.	gene_id "ENSRNOG00000075138"; transcript_id "ENSRNOG00000075138_tx_334"; exon_id "1_121635765_121635830_-"; exonnum "4"; txlen "6804";
1	ENSEMBL114_rn	exon	121635765	121635830	0.172978724739379	-	.	gene_id "ENSRNOG00000075138"; transcript_id "ENSRNOG00000075138_tx_335"; exon_id "1_121635765_121635830_-"; exonnum "4"; txlen "6714";
1	ENSEMBL114_rn	exon	121635765	121635830	0.172978724739379	-	.	gene_id "ENSRNOG00000075138"; transcript_id "ENSRNOG00000075138_tx_336"; exon_id "1_121635765_121635830_-"; exonnum "4"; txlen "6711";
1	ENSEMBL114_rn	exon	121635765	121635830	0.172978724739379	-	.	gene_id "ENSRNOG00000075138"; transcript_id "ENSRNOG00000075138_tx_337"; exon_id "1_121635765_121635830_-"; exonnum "4"; txlen "6967";
1	ENSEMBL114_rn	exon	121635765	121635830	0.172978724739379	-	.	gene_id "ENSRNOG00000075138"; transcript_id "ENSRNOG00000075138_tx_338"; exon_id "1_121635765_121635830_-"; exonnum "4"; txlen "6964";
1	ENSEMBL114_rn	exon	121635765	121635830	0.172978724739379	-	.	gene_id "ENSRNOG00000075138"; transcript_id "ENSRNOG00000075138_tx_339"; exon_id "1_121635765_121635830_-"; exonnum "4"; txlen "7068";
1	ENSEMBL114_rn	exon	121635765	121635830	0.172978724739379	-	.	gene_id "ENSRNOG00000075138"; transcript_id "ENSRNOG00000075138_tx_340"; exon_id "1_121635765_121635830_-"; exonnum "4"; txlen "7065";
1	ENSEMBL114_rn	exon	121635765	121635830	0.172978724739379	-	.	gene_id "ENSRNOG00000075138"; transcript_id "ENSRNOG00000075138_tx_341"; exon_id "1_121635765_121635830_-"; exonnum "4"; txlen "6815";
1	ENSEMBL114_rn	exon	121635765	121635830	0.172978724739379	-	.	gene_id "ENSRNOG00000075138"; transcript_id "ENSRNOG00000075138_tx_342"; exon_id "1_121635765_121635830_-"; exonnum "4"; txlen "6812";
1	ENSEMBL114_rn	exon	121635765	121635830	0.172978724739379	-	.	gene_id "ENSRNOG00000075138"; transcript_id "ENSRNOG00000075138_tx_343"; exon_id "1_121635765_121635830_-"; exonnum "4"; txlen "6556";
1	ENSEMBL114_rn	exon	121635765	121635830	0.172978724739379	-	.	gene_id "ENSRNOG00000075138"; transcript_id "ENSRNOG00000075138_tx_344"; exon_id "1_121635765_121635830_-"; exonnum "4"; txlen "6553";
1	ENSEMBL114_rn	exon	121635765	121635830	0.172978724739379	-	.	gene_id "ENSRNOG00000075138"; transcript_id "ENSRNOG00000075138_tx_345"; exon_id "1_121635765_121635830_-"; exonnum "4"; txlen "6908";
1	ENSEMBL114_rn	exon	121635765	121635830	0.172978724739379	-	.	gene_id "ENSRNOG00000075138"; transcript_id "ENSRNOG00000075138_tx_346"; exon_id "1_121635765_121635830_-"; exonnum "4"; txlen "6905";
1	ENSEMBL114_rn	exon	121635765	121635830	0.172978724739379	-	.	gene_id "ENSRNOG00000075138"; transcript_id "ENSRNOG00000075138_tx_347"; exon_id "1_121635765_121635830_-"; exonnum "4"; txlen "6646";
1	ENSEMBL114_rn	exon	121635765	121635830	0.172978724739379	-	.	gene_id "ENSRNOG00000075138"; transcript_id "ENSRNOG00000075138_tx_348"; exon_id "1_121635765_121635830_-"; exonnum "4"; txlen "6657";
1	ENSEMBL114_rn	exon	121635765	121635830	0.172978724739379	-	.	gene_id "ENSRNOG00000075138"; transcript_id "ENSRNOG00000075138_tx_349"; exon_id "1_121635765_121635830_-"; exonnum "4"; txlen "6654";
1	ENSEMBL114_rn	exon	121635765	121635830	0.1675878772945	-	.	gene_id "ENSRNOG00000075138"; transcript_id "ENSRNOG00000075138_tx_355"; exon_id "1_121635765_121635830_-"; exonnum "4"; txlen "4610";
1	ENSEMBL114_rn	exon	121635765	121635830	0.166021387441112	-	.	gene_id "ENSRNOG00000075138"; transcript_id "ENSRNOG00000075138_tx_356"; exon_id "1_121635765_121635830_-"; exonnum "6"; txlen "1668";
1	ENSEMBL114_rn	exon	121635765	121635830	0.166021387441112	-	.	gene_id "ENSRNOG00000075138"; transcript_id "ENSRNOG00000075138_tx_357"; exon_id "1_121635765_121635830_-"; exonnum "7"; txlen "1784";
1	ENSEMBL114_rn	exon	121635765	121635830	0.164953996938225	-	.	gene_id "ENSRNOG00000075138"; transcript_id "ENSRNOG00000075138_tx_409"; exon_id "1_121635765_121635830_-"; exonnum "3"; txlen "4476";
1	ENSEMBL114_rn	exon	121635765	121635830	0.164221471270434	-	.	gene_id "ENSRNOG00000075138"; transcript_id "ENSRNOG00000075138_tx_410"; exon_id "1_121635765_121635830_-"; exonnum "3"; txlen "4692";
1	ENSEMBL114_rn	exon	121635765	121635830	0.164221471270434	-	.	gene_id "ENSRNOG00000075138"; transcript_id "ENSRNOG00000075138_tx_411"; exon_id "1_121635765_121635830_-"; exonnum "3"; txlen "4595";
1	ENSEMBL114_rn	exon	121635765	121635830	0.148014479864374	-	.	gene_id "ENSRNOG00000075138"; transcript_id "ENSRNOG00000075138_tx_456"; exon_id "1_121635765_121635830_-"; exonnum "10"; txlen "3920";
1	ENSEMBL114_rn	exon	121635765	121635830	0.148014479864374	-	.	gene_id "ENSRNOG00000075138"; transcript_id "ENSRNOG00000075138_tx_457"; exon_id "1_121635765_121635830_-"; exonnum "11"; txlen "4124";
1	ENSEMBL114_rn	exon	121635765	121635830	0.148014479864374	-	.	gene_id "ENSRNOG00000075138"; transcript_id "ENSRNOG00000075138_tx_458"; exon_id "1_121635765_121635830_-"; exonnum "10"; txlen "4028";
1	ENSEMBL114_rn	exon	121635765	121635830	0.148014479864374	-	.	gene_id "ENSRNOG00000075138"; transcript_id "ENSRNOG00000075138_tx_459"; exon_id "1_121635765_121635830_-"; exonnum "11"; txlen "4232";
1	ENSEMBL114_rn	exon	121635765	121635830	0.146751101986345	-	.	gene_id "ENSRNOG00000075138"; transcript_id "ENSRNOG00000075138_tx_461"; exon_id "1_121635765_121635830_-"; exonnum "4"; txlen "4711";
1	ENSEMBL114_rn	exon	121635765	121635830	0.143380333854834	-	.	gene_id "ENSRNOG00000075138"; transcript_id "ENSRNOG00000075138_tx_483"; exon_id "1_121635765_121635830_-"; exonnum "4"; txlen "4044";
1	ENSEMBL114_rn	exon	121635765	121635830	0.143380333854834	-	.	gene_id "ENSRNOG00000075138"; transcript_id "ENSRNOG00000075138_tx_484"; exon_id "1_121635765_121635830_-"; exonnum "4"; txlen "4297";
1	ENSEMBL114_rn	exon	121635765	121635830	0.143380333854834	-	.	gene_id "ENSRNOG00000075138"; transcript_id "ENSRNOG00000075138_tx_485"; exon_id "1_121635765_121635830_-"; exonnum "4"; txlen "4088";
1	ENSEMBL114_rn	exon	121635765	121635830	0.143380333854834	-	.	gene_id "ENSRNOG00000075138"; transcript_id "ENSRNOG00000075138_tx_486"; exon_id "1_121635765_121635830_-"; exonnum "4"; txlen "4341";
1	ENSEMBL114_rn	exon	121635765	121635830	0.143380333854834	-	.	gene_id "ENSRNOG00000075138"; transcript_id "ENSRNOG00000075138_tx_487"; exon_id "1_121635765_121635830_-"; exonnum "4"; txlen "4283";
1	ENSEMBL114_rn	exon	121635765	121635830	0.143380333854834	-	.	gene_id "ENSRNOG00000075138"; transcript_id "ENSRNOG00000075138_tx_488"; exon_id "1_121635765_121635830_-"; exonnum "4"; txlen "6034";
1	ENSEMBL114_rn	exon	121635765	121635830	0.143380333854834	-	.	gene_id "ENSRNOG00000075138"; transcript_id "ENSRNOG00000075138_tx_489"; exon_id "1_121635765_121635830_-"; exonnum "4"; txlen "4239";
1	ENSEMBL114_rn	exon	121635765	121635830	0.143380333854834	-	.	gene_id "ENSRNOG00000075138"; transcript_id "ENSRNOG00000075138_tx_490"; exon_id "1_121635765_121635830_-"; exonnum "4"; txlen "5990";
1	ENSEMBL114_rn	exon	121635765	121635830	0.143380333854834	-	.	gene_id "ENSRNOG00000075138"; transcript_id "ENSRNOG00000075138_tx_491"; exon_id "1_121635765_121635830_-"; exonnum "4"; txlen "4536";
1	ENSEMBL114_rn	exon	121635765	121635830	0.143380333854834	-	.	gene_id "ENSRNOG00000075138"; transcript_id "ENSRNOG00000075138_tx_492"; exon_id "1_121635765_121635830_-"; exonnum "4"; txlen "4360";
1	ENSEMBL114_rn	exon	121635765	121635830	0.143380333854834	-	.	gene_id "ENSRNOG00000075138"; transcript_id "ENSRNOG00000075138_tx_493"; exon_id "1_121635765_121635830_-"; exonnum "4"; txlen "6287";
1	ENSEMBL114_rn	exon	121635765	121635830	0.143380333854834	-	.	gene_id "ENSRNOG00000075138"; transcript_id "ENSRNOG00000075138_tx_494"; exon_id "1_121635765_121635830_-"; exonnum "4"; txlen "4492";
1	ENSEMBL114_rn	exon	121635765	121635830	0.143380333854834	-	.	gene_id "ENSRNOG00000075138"; transcript_id "ENSRNOG00000075138_tx_495"; exon_id "1_121635765_121635830_-"; exonnum "4"; txlen "4316";
1	ENSEMBL114_rn	exon	121635765	121635830	0.143380333854834	-	.	gene_id "ENSRNOG00000075138"; transcript_id "ENSRNOG00000075138_tx_496"; exon_id "1_121635765_121635830_-"; exonnum "4"; txlen "6243";
1	ENSEMBL114_rn	exon	121635765	121635830	0.143380333854834	-	.	gene_id "ENSRNOG00000075138"; transcript_id "ENSRNOG00000075138_tx_497"; exon_id "1_121635765_121635830_-"; exonnum "4"; txlen "3886";
1	ENSEMBL114_rn	exon	121635765	121635830	0.143380333854834	-	.	gene_id "ENSRNOG00000075138"; transcript_id "ENSRNOG00000075138_tx_498"; exon_id "1_121635765_121635830_-"; exonnum "4"; txlen "6229";
1	ENSEMBL114_rn	exon	121635765	121635830	0.143380333854834	-	.	gene_id "ENSRNOG00000075138"; transcript_id "ENSRNOG00000075138_tx_499"; exon_id "1_121635765_121635830_-"; exonnum "4"; txlen "4613";
1	ENSEMBL114_rn	exon	121635765	121635830	0.143380333854834	-	.	gene_id "ENSRNOG00000075138"; transcript_id "ENSRNOG00000075138_tx_500"; exon_id "1_121635765_121635830_-"; exonnum "4"; txlen "6185";
1	ENSEMBL114_rn	exon	121635765	121635830	0.143380333854834	-	.	gene_id "ENSRNOG00000075138"; transcript_id "ENSRNOG00000075138_tx_501"; exon_id "1_121635765_121635830_-"; exonnum "4"; txlen "4569";
1	ENSEMBL114_rn	exon	121635765	121635830	0.143380333854834	-	.	gene_id "ENSRNOG00000075138"; transcript_id "ENSRNOG00000075138_tx_502"; exon_id "1_121635765_121635830_-"; exonnum "4"; txlen "6482";
1	ENSEMBL114_rn	exon	121635765	121635830	0.143380333854834	-	.	gene_id "ENSRNOG00000075138"; transcript_id "ENSRNOG00000075138_tx_503"; exon_id "1_121635765_121635830_-"; exonnum "4"; txlen "6306";
1	ENSEMBL114_rn	exon	121635765	121635830	0.143380333854834	-	.	gene_id "ENSRNOG00000075138"; transcript_id "ENSRNOG00000075138_tx_504"; exon_id "1_121635765_121635830_-"; exonnum "4"; txlen "6438";
1	ENSEMBL114_rn	exon	121635765	121635830	0.143380333854834	-	.	gene_id "ENSRNOG00000075138"; transcript_id "ENSRNOG00000075138_tx_505"; exon_id "1_121635765_121635830_-"; exonnum "4"; txlen "6262";
1	ENSEMBL114_rn	exon	121635765	121635830	0.143380333854834	-	.	gene_id "ENSRNOG00000075138"; transcript_id "ENSRNOG00000075138_tx_506"; exon_id "1_121635765_121635830_-"; exonnum "4"; txlen "4081";
1	ENSEMBL114_rn	exon	121635765	121635830	0.143380333854834	-	.	gene_id "ENSRNOG00000075138"; transcript_id "ENSRNOG00000075138_tx_507"; exon_id "1_121635765_121635830_-"; exonnum "4"; txlen "6559";
1	ENSEMBL114_rn	exon	121635765	121635830	0.143380333854834	-	.	gene_id "ENSRNOG00000075138"; transcript_id "ENSRNOG00000075138_tx_508"; exon_id "1_121635765_121635830_-"; exonnum "4"; txlen "4551";
1	ENSEMBL114_rn	exon	121635765	121635830	0.143380333854834	-	.	gene_id "ENSRNOG00000075138"; transcript_id "ENSRNOG00000075138_tx_509"; exon_id "1_121635765_121635830_-"; exonnum "4"; txlen "4158";
1	ENSEMBL114_rn	exon	121635765	121635830	0.143380333854834	-	.	gene_id "ENSRNOG00000075138"; transcript_id "ENSRNOG00000075138_tx_510"; exon_id "1_121635765_121635830_-"; exonnum "4"; txlen "6515";
1	ENSEMBL114_rn	exon	121635765	121635830	0.143380333854834	-	.	gene_id "ENSRNOG00000075138"; transcript_id "ENSRNOG00000075138_tx_511"; exon_id "1_121635765_121635830_-"; exonnum "4"; txlen "5832";
1	ENSEMBL114_rn	exon	121635765	121635830	0.143380333854834	-	.	gene_id "ENSRNOG00000075138"; transcript_id "ENSRNOG00000075138_tx_512"; exon_id "1_121635765_121635830_-"; exonnum "4"; txlen "6027";
1	ENSEMBL114_rn	exon	121635765	121635830	0.143380333854834	-	.	gene_id "ENSRNOG00000075138"; transcript_id "ENSRNOG00000075138_tx_513"; exon_id "1_121635765_121635830_-"; exonnum "4"; txlen "6104";
1	ENSEMBL114_rn	exon	121635765	121635830	0.143380333854834	-	.	gene_id "ENSRNOG00000075138"; transcript_id "ENSRNOG00000075138_tx_514"; exon_id "1_121635765_121635830_-"; exonnum "4"; txlen "4411";
1	ENSEMBL114_rn	exon	121635765	121635830	0.143380333854834	-	.	gene_id "ENSRNOG00000075138"; transcript_id "ENSRNOG00000075138_tx_515"; exon_id "1_121635765_121635830_-"; exonnum "4"; txlen "6085";
1	ENSEMBL114_rn	exon	121635765	121635830	0.143380333854834	-	.	gene_id "ENSRNOG00000075138"; transcript_id "ENSRNOG00000075138_tx_516"; exon_id "1_121635765_121635830_-"; exonnum "4"; txlen "6280";
1	ENSEMBL114_rn	exon	121635765	121635830	0.143380333854834	-	.	gene_id "ENSRNOG00000075138"; transcript_id "ENSRNOG00000075138_tx_517"; exon_id "1_121635765_121635830_-"; exonnum "4"; txlen "6618";
1	ENSEMBL114_rn	exon	121635765	121635830	0.143380333854834	-	.	gene_id "ENSRNOG00000075138"; transcript_id "ENSRNOG00000075138_tx_518"; exon_id "1_121635765_121635830_-"; exonnum "4"; txlen "6357";
1	ENSEMBL114_rn	exon	121635765	121635830	0.143380333854834	-	.	gene_id "ENSRNOG00000075138"; transcript_id "ENSRNOG00000075138_tx_519"; exon_id "1_121635765_121635830_-"; exonnum "4"; txlen "6574";
1	ENSEMBL114_rn	exon	121635765	121635830	0.143380333854834	-	.	gene_id "ENSRNOG00000075138"; transcript_id "ENSRNOG00000075138_tx_520"; exon_id "1_121635765_121635830_-"; exonnum "4"; txlen "6144";
1	ENSEMBL114_rn	exon	121635765	121635830	0.143380333854834	-	.	gene_id "ENSRNOG00000075138"; transcript_id "ENSRNOG00000075138_tx_521"; exon_id "1_121635765_121635830_-"; exonnum "4"; txlen "6827";
1	ENSEMBL114_rn	exon	121635765	121635830	0.143380333854834	-	.	gene_id "ENSRNOG00000075138"; transcript_id "ENSRNOG00000075138_tx_522"; exon_id "1_121635765_121635830_-"; exonnum "4"; txlen "6397";
1	ENSEMBL114_rn	exon	121635765	121635830	0.141495500660039	-	.	gene_id "ENSRNOG00000075138"; transcript_id "ENSRNOG00000075138_tx_526"; exon_id "1_121635765_121635830_-"; exonnum "6"; txlen "1571";
1	ENSEMBL114_rn	exon	121635765	121635830	0.141495500660039	-	.	gene_id "ENSRNOG00000075138"; transcript_id "ENSRNOG00000075138_tx_527"; exon_id "1_121635765_121635830_-"; exonnum "7"; txlen "1687";
1	ENSEMBL114_rn	exon	121635765	121635830	0.138115422293827	-	.	gene_id "ENSRNOG00000075138"; transcript_id "ENSRNOG00000075138_tx_541"; exon_id "1_121635765_121635830_-"; exonnum "9"; txlen "3804";
1	ENSEMBL114_rn	exon	121635765	121635830	0.138115422293827	-	.	gene_id "ENSRNOG00000075138"; transcript_id "ENSRNOG00000075138_tx_542"; exon_id "1_121635765_121635830_-"; exonnum "9"; txlen "3912";
1	ENSEMBL114_rn	exon	121635765	121635830	0.13394907395817	-	.	gene_id "ENSRNOG00000075138"; transcript_id "ENSRNOG00000075138_tx_544"; exon_id "1_121635765_121635830_-"; exonnum "6"; txlen "1776";
1	ENSEMBL114_rn	exon	121635765	121635830	0.13394907395817	-	.	gene_id "ENSRNOG00000075138"; transcript_id "ENSRNOG00000075138_tx_545"; exon_id "1_121635765_121635830_-"; exonnum "7"; txlen "1892";
1	ENSEMBL114_rn	exon	121635765	121635830	0.13394907395817	-	.	gene_id "ENSRNOG00000075138"; transcript_id "ENSRNOG00000075138_tx_546"; exon_id "1_121635765_121635830_-"; exonnum "6"; txlen "1679";
1	ENSEMBL114_rn	exon	121635765	121635830	0.13394907395817	-	.	gene_id "ENSRNOG00000075138"; transcript_id "ENSRNOG00000075138_tx_547"; exon_id "1_121635765_121635830_-"; exonnum "7"; txlen "1795";
1	ENSEMBL114_rn	exon	121635765	121635830	0.132301690069854	-	.	gene_id "ENSRNOG00000075138"; transcript_id "ENSRNOG00000075138_tx_548"; exon_id "1_121635765_121635830_-"; exonnum "10"; txlen "3823";
1	ENSEMBL114_rn	exon	121635765	121635830	0.132301690069854	-	.	gene_id "ENSRNOG00000075138"; transcript_id "ENSRNOG00000075138_tx_549"; exon_id "1_121635765_121635830_-"; exonnum "9"; txlen "3707";
1	ENSEMBL114_rn	exon	121635765	121635830	0.132301690069854	-	.	gene_id "ENSRNOG00000075138"; transcript_id "ENSRNOG00000075138_tx_550"; exon_id "1_121635765_121635830_-"; exonnum "11"; txlen "4027";
1	ENSEMBL114_rn	exon	121635765	121635830	0.132301690069854	-	.	gene_id "ENSRNOG00000075138"; transcript_id "ENSRNOG00000075138_tx_551"; exon_id "1_121635765_121635830_-"; exonnum "10"; txlen "3931";
1	ENSEMBL114_rn	exon	121635765	121635830	0.132301690069854	-	.	gene_id "ENSRNOG00000075138"; transcript_id "ENSRNOG00000075138_tx_552"; exon_id "1_121635765_121635830_-"; exonnum "9"; txlen "3815";
1	ENSEMBL114_rn	exon	121635765	121635830	0.132301690069854	-	.	gene_id "ENSRNOG00000075138"; transcript_id "ENSRNOG00000075138_tx_553"; exon_id "1_121635765_121635830_-"; exonnum "11"; txlen "4135";
1	ENSEMBL114_rn	exon	121635765	121635830	0.132062467282703	-	.	gene_id "ENSRNOG00000075138"; transcript_id "ENSRNOG00000075138_tx_555"; exon_id "1_121635765_121635830_-"; exonnum "6"; txlen "1769";
1	ENSEMBL114_rn	exon	121635765	121635830	0.132062467282703	-	.	gene_id "ENSRNOG00000075138"; transcript_id "ENSRNOG00000075138_tx_556"; exon_id "1_121635765_121635830_-"; exonnum "7"; txlen "1885";
1	ENSEMBL114_rn	exon	121635765	121635830	0.132062467282703	-	.	gene_id "ENSRNOG00000075138"; transcript_id "ENSRNOG00000075138_tx_557"; exon_id "1_121635765_121635830_-"; exonnum "6"; txlen "1672";
1	ENSEMBL114_rn	exon	121635765	121635830	0.132062467282703	-	.	gene_id "ENSRNOG00000075138"; transcript_id "ENSRNOG00000075138_tx_558"; exon_id "1_121635765_121635830_-"; exonnum "7"; txlen "1788";
1	ENSEMBL114_rn	exon	121635765	121635830	0.130337459563418	-	.	gene_id "ENSRNOG00000075138"; transcript_id "ENSRNOG00000075138_tx_560"; exon_id "1_121635765_121635830_-"; exonnum "4"; txlen "4753";
1	ENSEMBL114_rn	exon	121635765	121635830	0.127106477392694	-	.	gene_id "ENSRNOG00000075138"; transcript_id "ENSRNOG00000075138_tx_562"; exon_id "1_121635765_121635830_-"; exonnum "2"; txlen "4395";
1	ENSEMBL114_rn	exon	121635765	121635830	0.127106477392694	-	.	gene_id "ENSRNOG00000075138"; transcript_id "ENSRNOG00000075138_tx_563"; exon_id "1_121635765_121635830_-"; exonnum "2"; txlen "4675";
1	ENSEMBL114_rn	exon	121635765	121635830	0.127106477392694	-	.	gene_id "ENSRNOG00000075138"; transcript_id "ENSRNOG00000075138_tx_564"; exon_id "1_121635765_121635830_-"; exonnum "2"; txlen "4142";
1	ENSEMBL114_rn	exon	121635765	121635830	0.122398830081853	-	.	gene_id "ENSRNOG00000075138"; transcript_id "ENSRNOG00000075138_tx_577"; exon_id "1_121635765_121635830_-"; exonnum "2"; txlen "4614";
1	ENSEMBL114_rn	exon	121635765	121635830	0.122398830081853	-	.	gene_id "ENSRNOG00000075138"; transcript_id "ENSRNOG00000075138_tx_578"; exon_id "1_121635765_121635830_-"; exonnum "2"; txlen "4361";
1	ENSEMBL114_rn	exon	121635765	121635830	0.122398830081853	-	.	gene_id "ENSRNOG00000075138"; transcript_id "ENSRNOG00000075138_tx_579"; exon_id "1_121635765_121635830_-"; exonnum "2"; txlen "4658";
1	ENSEMBL114_rn	exon	121635765	121635830	0.122398830081853	-	.	gene_id "ENSRNOG00000075138"; transcript_id "ENSRNOG00000075138_tx_580"; exon_id "1_121635765_121635830_-"; exonnum "2"; txlen "4496";
1	ENSEMBL114_rn	exon	121635765	121635830	0.122398830081853	-	.	gene_id "ENSRNOG00000075138"; transcript_id "ENSRNOG00000075138_tx_581"; exon_id "1_121635765_121635830_-"; exonnum "2"; txlen "4243";
1	ENSEMBL114_rn	exon	121635765	121635830	0.122398830081853	-	.	gene_id "ENSRNOG00000075138"; transcript_id "ENSRNOG00000075138_tx_582"; exon_id "1_121635765_121635830_-"; exonnum "2"; txlen "5082";
1	ENSEMBL114_rn	exon	121635765	121635830	0.120831353519855	-	.	gene_id "ENSRNOG00000075138"; transcript_id "ENSRNOG00000075138_tx_590"; exon_id "1_121635765_121635830_-"; exonnum "11"; txlen "4036";
1	ENSEMBL114_rn	exon	121635765	121635830	0.120831353519855	-	.	gene_id "ENSRNOG00000075138"; transcript_id "ENSRNOG00000075138_tx_591"; exon_id "1_121635765_121635830_-"; exonnum "12"; txlen "4240";
1	ENSEMBL114_rn	exon	121635765	121635830	0.120831353519855	-	.	gene_id "ENSRNOG00000075138"; transcript_id "ENSRNOG00000075138_tx_592"; exon_id "1_121635765_121635830_-"; exonnum "11"; txlen "4144";
1	ENSEMBL114_rn	exon	121635765	121635830	0.120831353519855	-	.	gene_id "ENSRNOG00000075138"; transcript_id "ENSRNOG00000075138_tx_593"; exon_id "1_121635765_121635830_-"; exonnum "11"; txlen "3939";
1	ENSEMBL114_rn	exon	121635765	121635830	0.120831353519855	-	.	gene_id "ENSRNOG00000075138"; transcript_id "ENSRNOG00000075138_tx_594"; exon_id "1_121635765_121635830_-"; exonnum "10"; txlen "4028";
1	ENSEMBL114_rn	exon	121635765	121635830	0.120831353519855	-	.	gene_id "ENSRNOG00000075138"; transcript_id "ENSRNOG00000075138_tx_595"; exon_id "1_121635765_121635830_-"; exonnum "10"; txlen "3823";
1	ENSEMBL114_rn	exon	121635765	121635830	0.120831353519855	-	.	gene_id "ENSRNOG00000075138"; transcript_id "ENSRNOG00000075138_tx_596"; exon_id "1_121635765_121635830_-"; exonnum "12"; txlen "4348";
1	ENSEMBL114_rn	exon	121635765	121635830	0.120831353519855	-	.	gene_id "ENSRNOG00000075138"; transcript_id "ENSRNOG00000075138_tx_597"; exon_id "1_121635765_121635830_-"; exonnum "11"; txlen "4047";
1	ENSEMBL114_rn	exon	121635765	121635830	0.119731458234239	-	.	gene_id "ENSRNOG00000075138"; transcript_id "ENSRNOG00000075138_tx_601"; exon_id "1_121635765_121635830_-"; exonnum "11"; txlen "4137";
1	ENSEMBL114_rn	exon	121635765	121635830	0.119731458234239	-	.	gene_id "ENSRNOG00000075138"; transcript_id "ENSRNOG00000075138_tx_602"; exon_id "1_121635765_121635830_-"; exonnum "10"; txlen "4021";
1	ENSEMBL114_rn	exon	121635765	121635830	0.119731458234239	-	.	gene_id "ENSRNOG00000075138"; transcript_id "ENSRNOG00000075138_tx_603"; exon_id "1_121635765_121635830_-"; exonnum "11"; txlen "4040";
1	ENSEMBL114_rn	exon	121635765	121635830	0.119731458234239	-	.	gene_id "ENSRNOG00000075138"; transcript_id "ENSRNOG00000075138_tx_604"; exon_id "1_121635765_121635830_-"; exonnum "9"; txlen "3905";
1	ENSEMBL114_rn	exon	121635765	121635830	0.119731458234239	-	.	gene_id "ENSRNOG00000075138"; transcript_id "ENSRNOG00000075138_tx_605"; exon_id "1_121635765_121635830_-"; exonnum "11"; txlen "4225";
1	ENSEMBL114_rn	exon	121635765	121635830	0.119731458234239	-	.	gene_id "ENSRNOG00000075138"; transcript_id "ENSRNOG00000075138_tx_606"; exon_id "1_121635765_121635830_-"; exonnum "10"; txlen "3924";
1	ENSEMBL114_rn	exon	121635765	121635830	0.119731458234239	-	.	gene_id "ENSRNOG00000075138"; transcript_id "ENSRNOG00000075138_tx_607"; exon_id "1_121635765_121635830_-"; exonnum "9"; txlen "3808";
1	ENSEMBL114_rn	exon	121635765	121635830	0.119731458234239	-	.	gene_id "ENSRNOG00000075138"; transcript_id "ENSRNOG00000075138_tx_608"; exon_id "1_121635765_121635830_-"; exonnum "11"; txlen "4128";
1	ENSEMBL114_rn	exon	121635765	121635830	0.103763367150695	-	.	gene_id "ENSRNOG00000075138"; transcript_id "ENSRNOG00000075138_tx_663"; exon_id "1_121635765_121635830_-"; exonnum "6"; txlen "1518";
1	ENSEMBL114_rn	exon	121635765	121635830	0.103763367150695	-	.	gene_id "ENSRNOG00000075138"; transcript_id "ENSRNOG00000075138_tx_664"; exon_id "1_121635765_121635830_-"; exonnum "7"; txlen "1634";
1	ENSEMBL114_rn	exon	121635765	121635830	0.103763367150695	-	.	gene_id "ENSRNOG00000075138"; transcript_id "ENSRNOG00000075138_tx_665"; exon_id "1_121635765_121635830_-"; exonnum "6"; txlen "1626";
1	ENSEMBL114_rn	exon	121635765	121635830	0.103763367150695	-	.	gene_id "ENSRNOG00000075138"; transcript_id "ENSRNOG00000075138_tx_666"; exon_id "1_121635765_121635830_-"; exonnum "6"; txlen "1619";
1	ENSEMBL114_rn	exon	121635765	121635830	0.103763367150695	-	.	gene_id "ENSRNOG00000075138"; transcript_id "ENSRNOG00000075138_tx_667"; exon_id "1_121635765_121635830_-"; exonnum "7"; txlen "1742";
1	ENSEMBL114_rn	exon	121635765	121635830	0.103763367150695	-	.	gene_id "ENSRNOG00000075138"; transcript_id "ENSRNOG00000075138_tx_668"; exon_id "1_121635765_121635830_-"; exonnum "7"; txlen "1735";
1	ENSEMBL114_rn	exon	121635765	121635830	0.44524690445754	-	.	gene_id "ENSRNOG00000075138"; transcript_id "ENSRNOG00000075138_tx_67"; exon_id "1_121635765_121635830_-"; exonnum "3"; txlen "4626";
1	ENSEMBL114_rn	exon	121635765	121635830	0.0993707567651749	-	.	gene_id "ENSRNOG00000075138"; transcript_id "ENSRNOG00000075138_tx_680"; exon_id "1_121635765_121635830_-"; exonnum "4"; txlen "7566";
1	ENSEMBL114_rn	exon	121635765	121635830	0.0993707567651749	-	.	gene_id "ENSRNOG00000075138"; transcript_id "ENSRNOG00000075138_tx_681"; exon_id "1_121635765_121635830_-"; exonnum "4"; txlen "7563";
1	ENSEMBL114_rn	exon	121635765	121635830	0.0941529462168101	-	.	gene_id "ENSRNOG00000075138"; transcript_id "ENSRNOG00000075138_tx_706"; exon_id "1_121635765_121635830_-"; exonnum "2"; txlen "4416";
1	ENSEMBL114_rn	exon	121635765	121635830	0.0941529462168101	-	.	gene_id "ENSRNOG00000075138"; transcript_id "ENSRNOG00000075138_tx_707"; exon_id "1_121635765_121635830_-"; exonnum "2"; txlen "4517";
1	ENSEMBL114_rn	exon	121635765	121635830	0.0941529462168101	-	.	gene_id "ENSRNOG00000075138"; transcript_id "ENSRNOG00000075138_tx_708"; exon_id "1_121635765_121635830_-"; exonnum "2"; txlen "4163";
1	ENSEMBL114_rn	exon	121635765	121635830	0.0941529462168101	-	.	gene_id "ENSRNOG00000075138"; transcript_id "ENSRNOG00000075138_tx_709"; exon_id "1_121635765_121635830_-"; exonnum "2"; txlen "4298";
1	ENSEMBL114_rn	exon	121635765	121635830	0.0941529462168101	-	.	gene_id "ENSRNOG00000075138"; transcript_id "ENSRNOG00000075138_tx_710"; exon_id "1_121635765_121635830_-"; exonnum "2"; txlen "4399";
1	ENSEMBL114_rn	exon	121635765	121635830	0.0941529462168101	-	.	gene_id "ENSRNOG00000075138"; transcript_id "ENSRNOG00000075138_tx_711"; exon_id "1_121635765_121635830_-"; exonnum "2"; txlen "4045";
1	ENSEMBL114_rn	exon	121635765	121635830	0.0935108712725813	-	.	gene_id "ENSRNOG00000075138"; transcript_id "ENSRNOG00000075138_tx_713"; exon_id "1_121635765_121635830_-"; exonnum "11"; txlen "5009";
1	ENSEMBL114_rn	exon	121635765	121635830	0.0935108712725813	-	.	gene_id "ENSRNOG00000075138"; transcript_id "ENSRNOG00000075138_tx_714"; exon_id "1_121635765_121635830_-"; exonnum "13"; txlen "5301";
1	ENSEMBL114_rn	exon	121635765	121635830	0.0935108712725813	-	.	gene_id "ENSRNOG00000075138"; transcript_id "ENSRNOG00000075138_tx_715"; exon_id "1_121635765_121635830_-"; exonnum "11"; txlen "4891";
1	ENSEMBL114_rn	exon	121635765	121635830	0.0935108712725813	-	.	gene_id "ENSRNOG00000075138"; transcript_id "ENSRNOG00000075138_tx_716"; exon_id "1_121635765_121635830_-"; exonnum "13"; txlen "5183";
1	ENSEMBL114_rn	exon	121635765	121635830	0.0935108712725813	-	.	gene_id "ENSRNOG00000075138"; transcript_id "ENSRNOG00000075138_tx_717"; exon_id "1_121635765_121635830_-"; exonnum "10"; txlen "4893";
1	ENSEMBL114_rn	exon	121635765	121635830	0.0935108712725813	-	.	gene_id "ENSRNOG00000075138"; transcript_id "ENSRNOG00000075138_tx_718"; exon_id "1_121635765_121635830_-"; exonnum "12"; txlen "5185";
1	ENSEMBL114_rn	exon	121635765	121635830	0.0935108712725813	-	.	gene_id "ENSRNOG00000075138"; transcript_id "ENSRNOG00000075138_tx_719"; exon_id "1_121635765_121635830_-"; exonnum "13"; txlen "5345";
1	ENSEMBL114_rn	exon	121635765	121635830	0.0935108712725813	-	.	gene_id "ENSRNOG00000075138"; transcript_id "ENSRNOG00000075138_tx_720"; exon_id "1_121635765_121635830_-"; exonnum "13"; txlen "5143";
1	ENSEMBL114_rn	exon	121635765	121635830	0.0935108712725813	-	.	gene_id "ENSRNOG00000075138"; transcript_id "ENSRNOG00000075138_tx_721"; exon_id "1_121635765_121635830_-"; exonnum "12"; txlen "5067";
1	ENSEMBL114_rn	exon	121635765	121635830	0.0935108712725813	-	.	gene_id "ENSRNOG00000075138"; transcript_id "ENSRNOG00000075138_tx_722"; exon_id "1_121635765_121635830_-"; exonnum "12"; txlen "5229";
1	ENSEMBL114_rn	exon	121635765	121635830	0.0896127086592716	-	.	gene_id "ENSRNOG00000075138"; transcript_id "ENSRNOG00000075138_tx_733"; exon_id "1_121635765_121635830_-"; exonnum "11"; txlen "6301";
1	ENSEMBL114_rn	exon	121635765	121635830	0.0896127086592716	-	.	gene_id "ENSRNOG00000075138"; transcript_id "ENSRNOG00000075138_tx_734"; exon_id "1_121635765_121635830_-"; exonnum "11"; txlen "6405";
1	ENSEMBL114_rn	exon	121635765	121635830	0.0892055732730511	-	.	gene_id "ENSRNOG00000075138"; transcript_id "ENSRNOG00000075138_tx_735"; exon_id "1_121635765_121635830_-"; exonnum "10"; txlen "1653";
1	ENSEMBL114_rn	exon	121635765	121635830	0.0892055732730511	-	.	gene_id "ENSRNOG00000075138"; transcript_id "ENSRNOG00000075138_tx_736"; exon_id "1_121635765_121635830_-"; exonnum "11"; txlen "1769";
1	ENSEMBL114_rn	exon	121635765	121635830	0.0892055732730511	-	.	gene_id "ENSRNOG00000075138"; transcript_id "ENSRNOG00000075138_tx_737"; exon_id "1_121635765_121635830_-"; exonnum "11"; txlen "1769";
1	ENSEMBL114_rn	exon	121635765	121635830	0.0892055732730511	-	.	gene_id "ENSRNOG00000075138"; transcript_id "ENSRNOG00000075138_tx_738"; exon_id "1_121635765_121635830_-"; exonnum "9"; txlen "1531";
1	ENSEMBL114_rn	exon	121635765	121635830	0.0892055732730511	-	.	gene_id "ENSRNOG00000075138"; transcript_id "ENSRNOG00000075138_tx_739"; exon_id "1_121635765_121635830_-"; exonnum "12"; txlen "1885";
1	ENSEMBL114_rn	exon	121635765	121635830	0.0882755827409699	-	.	gene_id "ENSRNOG00000075138"; transcript_id "ENSRNOG00000075138_tx_742"; exon_id "1_121635765_121635830_-"; exonnum "4"; txlen "4592";
1	ENSEMBL114_rn	exon	121635765	121635830	0.0856347043801314	-	.	gene_id "ENSRNOG00000075138"; transcript_id "ENSRNOG00000075138_tx_745"; exon_id "1_121635765_121635830_-"; exonnum "12"; txlen "4212";
1	ENSEMBL114_rn	exon	121635765	121635830	0.0856347043801314	-	.	gene_id "ENSRNOG00000075138"; transcript_id "ENSRNOG00000075138_tx_746"; exon_id "1_121635765_121635830_-"; exonnum "12"; txlen "4320";
1	ENSEMBL114_rn	exon	121635765	121635830	0.0856347043801314	-	.	gene_id "ENSRNOG00000075138"; transcript_id "ENSRNOG00000075138_tx_747"; exon_id "1_121635765_121635830_-"; exonnum "12"; txlen "4115";
1	ENSEMBL114_rn	exon	121635765	121635830	0.082069127411207	-	.	gene_id "ENSRNOG00000075138"; transcript_id "ENSRNOG00000075138_tx_750"; exon_id "1_121635765_121635830_-"; exonnum "13"; txlen "1963";
1	ENSEMBL114_rn	exon	121635765	121635830	0.082069127411207	-	.	gene_id "ENSRNOG00000075138"; transcript_id "ENSRNOG00000075138_tx_751"; exon_id "1_121635765_121635830_-"; exonnum "14"; txlen "2079";
1	ENSEMBL114_rn	exon	121635765	121635830	0.082069127411207	-	.	gene_id "ENSRNOG00000075138"; transcript_id "ENSRNOG00000075138_tx_752"; exon_id "1_121635765_121635830_-"; exonnum "14"; txlen "2059";
1	ENSEMBL114_rn	exon	121635765	121635830	0.0810779953397207	-	.	gene_id "ENSRNOG00000075138"; transcript_id "ENSRNOG00000075138_tx_754"; exon_id "1_121635765_121635830_-"; exonnum "12"; txlen "4114";
1	ENSEMBL114_rn	exon	121635765	121635830	0.0810779953397207	-	.	gene_id "ENSRNOG00000075138"; transcript_id "ENSRNOG00000075138_tx_755"; exon_id "1_121635765_121635830_-"; exonnum "12"; txlen "4222";
1	ENSEMBL114_rn	exon	121635765	121635830	0.0788190137313757	-	.	gene_id "ENSRNOG00000075138"; transcript_id "ENSRNOG00000075138_tx_770"; exon_id "1_121635765_121635830_-"; exonnum "11"; txlen "2205";
1	ENSEMBL114_rn	exon	121635765	121635830	0.0766784141972553	-	.	gene_id "ENSRNOG00000075138"; transcript_id "ENSRNOG00000075138_tx_775"; exon_id "1_121635765_121635830_-"; exonnum "10"; txlen "3770";
1	ENSEMBL114_rn	exon	121635765	121635830	0.0766784141972553	-	.	gene_id "ENSRNOG00000075138"; transcript_id "ENSRNOG00000075138_tx_776"; exon_id "1_121635765_121635830_-"; exonnum "11"; txlen "3974";
1	ENSEMBL114_rn	exon	121635765	121635830	0.0766784141972553	-	.	gene_id "ENSRNOG00000075138"; transcript_id "ENSRNOG00000075138_tx_777"; exon_id "1_121635765_121635830_-"; exonnum "10"; txlen "3878";
1	ENSEMBL114_rn	exon	121635765	121635830	0.0763405238125954	-	.	gene_id "ENSRNOG00000075138"; transcript_id "ENSRNOG00000075138_tx_778"; exon_id "1_121635765_121635830_-"; exonnum "4"; txlen "4843";
1	ENSEMBL114_rn	exon	121635765	121635830	0.0763405238125954	-	.	gene_id "ENSRNOG00000075138"; transcript_id "ENSRNOG00000075138_tx_779"; exon_id "1_121635765_121635830_-"; exonnum "4"; txlen "4746";
1	ENSEMBL114_rn	exon	121635765	121635830	0.389858052347376	-	.	gene_id "ENSRNOG00000075138"; transcript_id "ENSRNOG00000075138_tx_78"; exon_id "1_121635765_121635830_-"; exonnum "3"; txlen "4529";
1	ENSEMBL114_rn	exon	121635765	121635830	0.0727306776564522	-	.	gene_id "ENSRNOG00000075138"; transcript_id "ENSRNOG00000075138_tx_789"; exon_id "1_121635765_121635830_-"; exonnum "13"; txlen "3352";
1	ENSEMBL114_rn	exon	121635765	121635830	0.379696304307609	-	.	gene_id "ENSRNOG00000075138"; transcript_id "ENSRNOG00000075138_tx_79"; exon_id "1_121635765_121635830_-"; exonnum "3"; txlen "4734";
1	ENSEMBL114_rn	exon	121635765	121635830	0.0727306776564522	-	.	gene_id "ENSRNOG00000075138"; transcript_id "ENSRNOG00000075138_tx_790"; exon_id "1_121635765_121635830_-"; exonnum "4"; txlen "3731";
1	ENSEMBL114_rn	exon	121635765	121635830	0.071691053667753	-	.	gene_id "ENSRNOG00000075138"; transcript_id "ENSRNOG00000075138_tx_794"; exon_id "1_121635765_121635830_-"; exonnum "12"; txlen "1427";
1	ENSEMBL114_rn	exon	121635765	121635830	0.071691053667753	-	.	gene_id "ENSRNOG00000075138"; transcript_id "ENSRNOG00000075138_tx_795"; exon_id "1_121635765_121635830_-"; exonnum "11"; txlen "1311";
1	ENSEMBL114_rn	exon	121635765	121635830	0.071691053667753	-	.	gene_id "ENSRNOG00000075138"; transcript_id "ENSRNOG00000075138_tx_796"; exon_id "1_121635765_121635830_-"; exonnum "10"; txlen "1195";
1	ENSEMBL114_rn	exon	121635765	121635830	0.071691053667753	-	.	gene_id "ENSRNOG00000075138"; transcript_id "ENSRNOG00000075138_tx_797"; exon_id "1_121635765_121635830_-"; exonnum "11"; txlen "1311";
1	ENSEMBL114_rn	exon	121635765	121635830	0.0699862176141652	-	.	gene_id "ENSRNOG00000075138"; transcript_id "ENSRNOG00000075138_tx_805"; exon_id "1_121635765_121635830_-"; exonnum "1"; txlen "3577";
1	ENSEMBL114_rn	exon	121635765	121635830	0.0699862176141652	-	.	gene_id "ENSRNOG00000075138"; transcript_id "ENSRNOG00000075138_tx_806"; exon_id "1_121635765_121635830_-"; exonnum "1"; txlen "3484";
1	ENSEMBL114_rn	exon	121635765	121635830	0.0699862176141652	-	.	gene_id "ENSRNOG00000075138"; transcript_id "ENSRNOG00000075138_tx_807"; exon_id "1_121635765_121635830_-"; exonnum "1"; txlen "3419";
1	ENSEMBL114_rn	exon	121635765	121635830	0.0699862176141652	-	.	gene_id "ENSRNOG00000075138"; transcript_id "ENSRNOG00000075138_tx_808"; exon_id "1_121635765_121635830_-"; exonnum "1"; txlen "3326";
1	ENSEMBL114_rn	exon	121635765	121635830	0.0681935077082147	-	.	gene_id "ENSRNOG00000075138"; transcript_id "ENSRNOG00000075138_tx_816"; exon_id "1_121635765_121635830_-"; exonnum "11"; txlen "4056";
1	ENSEMBL114_rn	exon	121635765	121635830	0.0681935077082147	-	.	gene_id "ENSRNOG00000075138"; transcript_id "ENSRNOG00000075138_tx_817"; exon_id "1_121635765_121635830_-"; exonnum "11"; txlen "4164";
1	ENSEMBL114_rn	exon	121635765	121635830	0.0675356292524199	-	.	gene_id "ENSRNOG00000075138"; transcript_id "ENSRNOG00000075138_tx_822"; exon_id "1_121635765_121635830_-"; exonnum "13"; txlen "3335";
1	ENSEMBL114_rn	exon	121635765	121635830	0.0675356292524199	-	.	gene_id "ENSRNOG00000075138"; transcript_id "ENSRNOG00000075138_tx_823"; exon_id "1_121635765_121635830_-"; exonnum "12"; txlen "3219";
1	ENSEMBL114_rn	exon	121635765	121635830	0.0675356292524199	-	.	gene_id "ENSRNOG00000075138"; transcript_id "ENSRNOG00000075138_tx_824"; exon_id "1_121635765_121635830_-"; exonnum "11"; txlen "4992";
1	ENSEMBL114_rn	exon	121635765	121635830	0.0675356292524199	-	.	gene_id "ENSRNOG00000075138"; transcript_id "ENSRNOG00000075138_tx_825"; exon_id "1_121635765_121635830_-"; exonnum "13"; txlen "5284";
1	ENSEMBL114_rn	exon	121635765	121635830	0.0675356292524199	-	.	gene_id "ENSRNOG00000075138"; transcript_id "ENSRNOG00000075138_tx_826"; exon_id "1_121635765_121635830_-"; exonnum "12"; txlen "5205";
1	ENSEMBL114_rn	exon	121635765	121635830	0.0675356292524199	-	.	gene_id "ENSRNOG00000075138"; transcript_id "ENSRNOG00000075138_tx_827"; exon_id "1_121635765_121635830_-"; exonnum "12"; txlen "5188";
1	ENSEMBL114_rn	exon	121635765	121635830	0.0675356292524199	-	.	gene_id "ENSRNOG00000075138"; transcript_id "ENSRNOG00000075138_tx_828"; exon_id "1_121635765_121635830_-"; exonnum "13"; txlen "3217";
1	ENSEMBL114_rn	exon	121635765	121635830	0.0675356292524199	-	.	gene_id "ENSRNOG00000075138"; transcript_id "ENSRNOG00000075138_tx_829"; exon_id "1_121635765_121635830_-"; exonnum "11"; txlen "4874";
1	ENSEMBL114_rn	exon	121635765	121635830	0.0675356292524199	-	.	gene_id "ENSRNOG00000075138"; transcript_id "ENSRNOG00000075138_tx_830"; exon_id "1_121635765_121635830_-"; exonnum "13"; txlen "5166";
1	ENSEMBL114_rn	exon	121635765	121635830	0.0675356292524199	-	.	gene_id "ENSRNOG00000075138"; transcript_id "ENSRNOG00000075138_tx_831"; exon_id "1_121635765_121635830_-"; exonnum "12"; txlen "5087";
1	ENSEMBL114_rn	exon	121635765	121635830	0.0675356292524199	-	.	gene_id "ENSRNOG00000075138"; transcript_id "ENSRNOG00000075138_tx_832"; exon_id "1_121635765_121635830_-"; exonnum "4"; txlen "3714";
1	ENSEMBL114_rn	exon	121635765	121635830	0.0675356292524199	-	.	gene_id "ENSRNOG00000075138"; transcript_id "ENSRNOG00000075138_tx_833"; exon_id "1_121635765_121635830_-"; exonnum "12"; txlen "5168";
1	ENSEMBL114_rn	exon	121635765	121635830	0.0675356292524199	-	.	gene_id "ENSRNOG00000075138"; transcript_id "ENSRNOG00000075138_tx_834"; exon_id "1_121635765_121635830_-"; exonnum "13"; txlen "5328";
1	ENSEMBL114_rn	exon	121635765	121635830	0.0675356292524199	-	.	gene_id "ENSRNOG00000075138"; transcript_id "ENSRNOG00000075138_tx_835"; exon_id "1_121635765_121635830_-"; exonnum "13"; txlen "5126";
1	ENSEMBL114_rn	exon	121635765	121635830	0.0675356292524199	-	.	gene_id "ENSRNOG00000075138"; transcript_id "ENSRNOG00000075138_tx_836"; exon_id "1_121635765_121635830_-"; exonnum "12"; txlen "5050";
1	ENSEMBL114_rn	exon	121635765	121635830	0.0675356292524199	-	.	gene_id "ENSRNOG00000075138"; transcript_id "ENSRNOG00000075138_tx_837"; exon_id "1_121635765_121635830_-"; exonnum "4"; txlen "5663";
1	ENSEMBL114_rn	exon	121635765	121635830	0.0675356292524199	-	.	gene_id "ENSRNOG00000075138"; transcript_id "ENSRNOG00000075138_tx_838"; exon_id "1_121635765_121635830_-"; exonnum "4"; txlen "5545";
1	ENSEMBL114_rn	exon	121635765	121635830	0.0675356292524199	-	.	gene_id "ENSRNOG00000075138"; transcript_id "ENSRNOG00000075138_tx_839"; exon_id "1_121635765_121635830_-"; exonnum "12"; txlen "5212";
1	ENSEMBL114_rn	exon	121635765	121635830	0.373254060491856	-	.	gene_id "ENSRNOG00000075138"; transcript_id "ENSRNOG00000075138_tx_87"; exon_id "1_121635765_121635830_-"; exonnum "3"; txlen "4637";
1	ENSEMBL114_rn	exon	121635765	121635830	0.0655883373601172	-	.	gene_id "ENSRNOG00000075138"; transcript_id "ENSRNOG00000075138_tx_875"; exon_id "1_121635765_121635830_-"; exonnum "4"; txlen "4700";
1	ENSEMBL114_rn	exon	121635765	121635830	0.0655883373601172	-	.	gene_id "ENSRNOG00000075138"; transcript_id "ENSRNOG00000075138_tx_876"; exon_id "1_121635765_121635830_-"; exonnum "4"; txlen "4693";
1	ENSEMBL114_rn	exon	121635765	121635830	0.0655883373601172	-	.	gene_id "ENSRNOG00000075138"; transcript_id "ENSRNOG00000075138_tx_877"; exon_id "1_121635765_121635830_-"; exonnum "3"; txlen "4584";
1	ENSEMBL114_rn	exon	121635765	121635830	0.0655883373601172	-	.	gene_id "ENSRNOG00000075138"; transcript_id "ENSRNOG00000075138_tx_878"; exon_id "1_121635765_121635830_-"; exonnum "3"; txlen "4577";
1	ENSEMBL114_rn	exon	121635765	121635830	0.0633208635556733	-	.	gene_id "ENSRNOG00000075138"; transcript_id "ENSRNOG00000075138_tx_882"; exon_id "1_121635765_121635830_-"; exonnum "1"; txlen "3679";
1	ENSEMBL114_rn	exon	121635765	121635830	0.0633208635556733	-	.	gene_id "ENSRNOG00000075138"; transcript_id "ENSRNOG00000075138_tx_883"; exon_id "1_121635765_121635830_-"; exonnum "1"; txlen "3521";
1	ENSEMBL114_rn	exon	121635765	121635830	0.0630552109851005	-	.	gene_id "ENSRNOG00000075138"; transcript_id "ENSRNOG00000075138_tx_886"; exon_id "1_121635765_121635830_-"; exonnum "11"; txlen "2105";
1	ENSEMBL114_rn	exon	121635765	121635830	0.0630552109851005	-	.	gene_id "ENSRNOG00000075138"; transcript_id "ENSRNOG00000075138_tx_887"; exon_id "1_121635765_121635830_-"; exonnum "11"; txlen "2105";
1	ENSEMBL114_rn	exon	121635765	121635830	0.0630552109851005	-	.	gene_id "ENSRNOG00000075138"; transcript_id "ENSRNOG00000075138_tx_888"; exon_id "1_121635765_121635830_-"; exonnum "12"; txlen "2221";
1	ENSEMBL114_rn	exon	121635765	121635830	0.0570915668947527	-	.	gene_id "ENSRNOG00000075138"; transcript_id "ENSRNOG00000075138_tx_899"; exon_id "1_121635765_121635830_-"; exonnum "17"; txlen "2706";
1	ENSEMBL114_rn	exon	121635765	121635830	0.35471624370148	-	.	gene_id "ENSRNOG00000075138"; transcript_id "ENSRNOG00000075138_tx_90"; exon_id "1_121635765_121635830_-"; exonnum "4"; txlen "4707";
1	ENSEMBL114_rn	exon	121635765	121635830	0.0528249869130811	-	.	gene_id "ENSRNOG00000075138"; transcript_id "ENSRNOG00000075138_tx_947"; exon_id "1_121635765_121635830_-"; exonnum "12"; txlen "1535";
1	ENSEMBL114_rn	exon	121635765	121635830	0.0528249869130811	-	.	gene_id "ENSRNOG00000075138"; transcript_id "ENSRNOG00000075138_tx_948"; exon_id "1_121635765_121635830_-"; exonnum "11"; txlen "1419";
1	ENSEMBL114_rn	exon	121635765	121635830	0.0528249869130811	-	.	gene_id "ENSRNOG00000075138"; transcript_id "ENSRNOG00000075138_tx_949"; exon_id "1_121635765_121635830_-"; exonnum "12"; txlen "1515";
1	ENSEMBL114_rn	exon	121635765	121635830	0.0528249869130811	-	.	gene_id "ENSRNOG00000075138"; transcript_id "ENSRNOG00000075138_tx_950"; exon_id "1_121635765_121635830_-"; exonnum "13"; txlen "1631";
1	ENSEMBL114_rn	exon	121635765	121635830	0.0526848543671204	-	.	gene_id "ENSRNOG00000075138"; transcript_id "ENSRNOG00000075138_tx_952"; exon_id "1_121635765_121635830_-"; exonnum "10"; txlen "2176";
```
