## Supplementary material for "Significantly Improved Mouse and Rat Genome Annotation Using Sequence Read Archive RNA-seq Data": rat_SRA_ENSEMBL114.gtf: rat_SRA_ENSEMBL114.gtf (part 89 of 1073)

```
1	ENSEMBL114_rn	exon	121635765	121635830	0.0526848543671204	-	.	gene_id "ENSRNOG00000075138"; transcript_id "ENSRNOG00000075138_tx_953"; exon_id "1_121635765_121635830_-"; exonnum "11"; txlen "2294";
1	ENSEMBL114_rn	exon	121635765	121635830	0.0526848543671204	-	.	gene_id "ENSRNOG00000075138"; transcript_id "ENSRNOG00000075138_tx_954"; exon_id "1_121635765_121635830_-"; exonnum "9"; txlen "2080";
1	ENSEMBL114_rn	exon	121635765	121635830	0.0505174981640117	-	.	gene_id "ENSRNOG00000075138"; transcript_id "ENSRNOG00000075138_tx_964"; exon_id "1_121635765_121635830_-"; exonnum "3"; txlen "1105";
1	ENSEMBL114_rn	exon	121635765	121635830	0.0472914082388254	-	.	gene_id "ENSRNOG00000075138"; transcript_id "ENSRNOG00000075138_tx_983"; exon_id "1_121635765_121635830_-"; exonnum "9"; txlen "1910";
1	ENSEMBL114_rn	exon	121635765	121635830	0.0472914082388254	-	.	gene_id "ENSRNOG00000075138"; transcript_id "ENSRNOG00000075138_tx_984"; exon_id "1_121635765_121635830_-"; exonnum "10"; txlen "2026";
1	ENSEMBL114_rn	exon	121635765	121635830	0.0472914082388254	-	.	gene_id "ENSRNOG00000075138"; transcript_id "ENSRNOG00000075138_tx_985"; exon_id "1_121635765_121635830_-"; exonnum "10"; txlen "2106";
1	ENSEMBL114_rn	exon	121635765	121635830	0.0472914082388254	-	.	gene_id "ENSRNOG00000075138"; transcript_id "ENSRNOG00000075138_tx_986"; exon_id "1_121635765_121635830_-"; exonnum "10"; txlen "2006";
1	ENSEMBL114_rn	exon	121635765	121635830	0.0472914082388254	-	.	gene_id "ENSRNOG00000075138"; transcript_id "ENSRNOG00000075138_tx_987"; exon_id "1_121635765_121635830_-"; exonnum "11"; txlen "2202";
1	ENSEMBL114_rn	exon	121635765	121635830	0.0472914082388254	-	.	gene_id "ENSRNOG00000075138"; transcript_id "ENSRNOG00000075138_tx_988"; exon_id "1_121635765_121635830_-"; exonnum "11"; txlen "2222";
1	ENSEMBL114_rn	exon	121635765	121635830	0.0472914082388254	-	.	gene_id "ENSRNOG00000075138"; transcript_id "ENSRNOG00000075138_tx_989"; exon_id "1_121635765_121635830_-"; exonnum "11"; txlen "2122";
1	sraer114_mid	exon	121637643	121637758	0.0433504575522566	-	.	gene_id "ENSRNOG00000075138"; transcript_id "ENSRNOG00000075138_tx_1007"; exon_id "1_121637643_121637758_-"; exonnum "10"; txlen "2222";
1	sraer114_mid	exon	121637643	121637758	0.0433504575522566	-	.	gene_id "ENSRNOG00000075138"; transcript_id "ENSRNOG00000075138_tx_1008"; exon_id "1_121637643_121637758_-"; exonnum "10"; txlen "2122";
1	sraer114_mid	exon	121637643	121637758	0.041895196517055	-	.	gene_id "ENSRNOG00000075138"; transcript_id "ENSRNOG00000075138_tx_1013"; exon_id "1_121637643_121637758_-"; exonnum "8"; txlen "3857";
1	sraer114_mid	exon	121637643	121637758	0.041895196517055	-	.	gene_id "ENSRNOG00000075138"; transcript_id "ENSRNOG00000075138_tx_1014"; exon_id "1_121637643_121637758_-"; exonnum "10"; txlen "4071";
1	sraer114_mid	exon	121637643	121637758	0.041895196517055	-	.	gene_id "ENSRNOG00000075138"; transcript_id "ENSRNOG00000075138_tx_1015"; exon_id "1_121637643_121637758_-"; exonnum "9"; txlen "3973";
1	sraer114_mid	exon	121637643	121637758	0.041895196517055	-	.	gene_id "ENSRNOG00000075138"; transcript_id "ENSRNOG00000075138_tx_1016"; exon_id "1_121637643_121637758_-"; exonnum "12"; txlen "4363";
1	sraer114_mid	exon	121637643	121637758	0.041895196517055	-	.	gene_id "ENSRNOG00000075138"; transcript_id "ENSRNOG00000075138_tx_1017"; exon_id "1_121637643_121637758_-"; exonnum "10"; txlen "4149";
1	sraer114_mid	exon	121637643	121637758	0.041895196517055	-	.	gene_id "ENSRNOG00000075138"; transcript_id "ENSRNOG00000075138_tx_1018"; exon_id "1_121637643_121637758_-"; exonnum "11"; txlen "4265";
1	sraer114_mid	exon	121637643	121637758	0.00146690711429646	-	.	gene_id "ENSRNOG00000075138"; transcript_id "ENSRNOG00000075138_tx_1057"; exon_id "1_121637643_121637758_-"; exonnum "15"; txlen "8284";
1	sraer114_mid	exon	121637643	121637758	0.00146690711429646	-	.	gene_id "ENSRNOG00000075138"; transcript_id "ENSRNOG00000075138_tx_1058"; exon_id "1_121637643_121637758_-"; exonnum "15"; txlen "8338";
1	sraer114_mid	exon	121637643	121637758	0.267772804938793	-	.	gene_id "ENSRNOG00000075138"; transcript_id "ENSRNOG00000075138_tx_145"; exon_id "1_121637643_121637758_-"; exonnum "3"; txlen "4645";
1	sraer114_mid	exon	121637643	121637758	0.26421168737469	-	.	gene_id "ENSRNOG00000075138"; transcript_id "ENSRNOG00000075138_tx_151"; exon_id "1_121637643_121637758_-"; exonnum "9"; txlen "3920";
1	sraer114_mid	exon	121637643	121637758	0.240952370422001	-	.	gene_id "ENSRNOG00000075138"; transcript_id "ENSRNOG00000075138_tx_159"; exon_id "1_121637643_121637758_-"; exonnum "3"; txlen "4850";
1	sraer114_mid	exon	121637643	121637758	0.184019919935509	-	.	gene_id "ENSRNOG00000075138"; transcript_id "ENSRNOG00000075138_tx_303"; exon_id "1_121637643_121637758_-"; exonnum "3"; txlen "7157";
1	sraer114_mid	exon	121637643	121637758	0.184019919935509	-	.	gene_id "ENSRNOG00000075138"; transcript_id "ENSRNOG00000075138_tx_304"; exon_id "1_121637643_121637758_-"; exonnum "3"; txlen "7154";
1	sraer114_mid	exon	121637643	121637758	0.184019919935509	-	.	gene_id "ENSRNOG00000075138"; transcript_id "ENSRNOG00000075138_tx_305"; exon_id "1_121637643_121637758_-"; exonnum "3"; txlen "6904";
1	sraer114_mid	exon	121637643	121637758	0.184019919935509	-	.	gene_id "ENSRNOG00000075138"; transcript_id "ENSRNOG00000075138_tx_306"; exon_id "1_121637643_121637758_-"; exonnum "3"; txlen "6901";
1	sraer114_mid	exon	121637643	121637758	0.184019919935509	-	.	gene_id "ENSRNOG00000075138"; transcript_id "ENSRNOG00000075138_tx_307"; exon_id "1_121637643_121637758_-"; exonnum "3"; txlen "7064";
1	sraer114_mid	exon	121637643	121637758	0.184019919935509	-	.	gene_id "ENSRNOG00000075138"; transcript_id "ENSRNOG00000075138_tx_308"; exon_id "1_121637643_121637758_-"; exonnum "3"; txlen "7061";
1	sraer114_mid	exon	121637643	121637758	0.184019919935509	-	.	gene_id "ENSRNOG00000075138"; transcript_id "ENSRNOG00000075138_tx_309"; exon_id "1_121637643_121637758_-"; exonnum "3"; txlen "6811";
1	sraer114_mid	exon	121637643	121637758	0.184019919935509	-	.	gene_id "ENSRNOG00000075138"; transcript_id "ENSRNOG00000075138_tx_310"; exon_id "1_121637643_121637758_-"; exonnum "3"; txlen "6808";
1	sraer114_mid	exon	121637643	121637758	0.184019919935509	-	.	gene_id "ENSRNOG00000075138"; transcript_id "ENSRNOG00000075138_tx_311"; exon_id "1_121637643_121637758_-"; exonnum "3"; txlen "6746";
1	sraer114_mid	exon	121637643	121637758	0.184019919935509	-	.	gene_id "ENSRNOG00000075138"; transcript_id "ENSRNOG00000075138_tx_312"; exon_id "1_121637643_121637758_-"; exonnum "3"; txlen "6743";
1	sraer114_mid	exon	121637643	121637758	0.184019919935509	-	.	gene_id "ENSRNOG00000075138"; transcript_id "ENSRNOG00000075138_tx_313"; exon_id "1_121637643_121637758_-"; exonnum "3"; txlen "6653";
1	sraer114_mid	exon	121637643	121637758	0.184019919935509	-	.	gene_id "ENSRNOG00000075138"; transcript_id "ENSRNOG00000075138_tx_314"; exon_id "1_121637643_121637758_-"; exonnum "3"; txlen "6650";
1	sraer114_mid	exon	121637643	121637758	0.184019919935509	-	.	gene_id "ENSRNOG00000075138"; transcript_id "ENSRNOG00000075138_tx_315"; exon_id "1_121637643_121637758_-"; exonnum "3"; txlen "6906";
1	sraer114_mid	exon	121637643	121637758	0.184019919935509	-	.	gene_id "ENSRNOG00000075138"; transcript_id "ENSRNOG00000075138_tx_316"; exon_id "1_121637643_121637758_-"; exonnum "3"; txlen "6903";
1	sraer114_mid	exon	121637643	121637758	0.180339521536799	-	.	gene_id "ENSRNOG00000075138"; transcript_id "ENSRNOG00000075138_tx_317"; exon_id "1_121637643_121637758_-"; exonnum "3"; txlen "7005";
1	sraer114_mid	exon	121637643	121637758	0.180339521536799	-	.	gene_id "ENSRNOG00000075138"; transcript_id "ENSRNOG00000075138_tx_318"; exon_id "1_121637643_121637758_-"; exonnum "3"; txlen "7002";
1	sraer114_mid	exon	121637643	121637758	0.180339521536799	-	.	gene_id "ENSRNOG00000075138"; transcript_id "ENSRNOG00000075138_tx_319"; exon_id "1_121637643_121637758_-"; exonnum "3"; txlen "7258";
1	sraer114_mid	exon	121637643	121637758	0.180339521536799	-	.	gene_id "ENSRNOG00000075138"; transcript_id "ENSRNOG00000075138_tx_320"; exon_id "1_121637643_121637758_-"; exonnum "3"; txlen "7255";
1	sraer114_mid	exon	121637643	121637758	0.180339521536799	-	.	gene_id "ENSRNOG00000075138"; transcript_id "ENSRNOG00000075138_tx_321"; exon_id "1_121637643_121637758_-"; exonnum "3"; txlen "6912";
1	sraer114_mid	exon	121637643	121637758	0.180339521536799	-	.	gene_id "ENSRNOG00000075138"; transcript_id "ENSRNOG00000075138_tx_322"; exon_id "1_121637643_121637758_-"; exonnum "3"; txlen "6909";
1	sraer114_mid	exon	121637643	121637758	0.180339521536799	-	.	gene_id "ENSRNOG00000075138"; transcript_id "ENSRNOG00000075138_tx_323"; exon_id "1_121637643_121637758_-"; exonnum "3"; txlen "7165";
1	sraer114_mid	exon	121637643	121637758	0.180339521536799	-	.	gene_id "ENSRNOG00000075138"; transcript_id "ENSRNOG00000075138_tx_324"; exon_id "1_121637643_121637758_-"; exonnum "3"; txlen "7162";
1	sraer114_mid	exon	121637643	121637758	0.180339521536799	-	.	gene_id "ENSRNOG00000075138"; transcript_id "ENSRNOG00000075138_tx_325"; exon_id "1_121637643_121637758_-"; exonnum "3"; txlen "7007";
1	sraer114_mid	exon	121637643	121637758	0.180339521536799	-	.	gene_id "ENSRNOG00000075138"; transcript_id "ENSRNOG00000075138_tx_326"; exon_id "1_121637643_121637758_-"; exonnum "3"; txlen "7004";
1	sraer114_mid	exon	121637643	121637758	0.180339521536799	-	.	gene_id "ENSRNOG00000075138"; transcript_id "ENSRNOG00000075138_tx_327"; exon_id "1_121637643_121637758_-"; exonnum "3"; txlen "6754";
1	sraer114_mid	exon	121637643	121637758	0.180339521536799	-	.	gene_id "ENSRNOG00000075138"; transcript_id "ENSRNOG00000075138_tx_328"; exon_id "1_121637643_121637758_-"; exonnum "3"; txlen "6751";
1	sraer114_mid	exon	121637643	121637758	0.180339521536799	-	.	gene_id "ENSRNOG00000075138"; transcript_id "ENSRNOG00000075138_tx_329"; exon_id "1_121637643_121637758_-"; exonnum "3"; txlen "6847";
1	sraer114_mid	exon	121637643	121637758	0.180339521536799	-	.	gene_id "ENSRNOG00000075138"; transcript_id "ENSRNOG00000075138_tx_330"; exon_id "1_121637643_121637758_-"; exonnum "3"; txlen "6844";
1	sraer114_mid	exon	121637643	121637758	0.172978724739379	-	.	gene_id "ENSRNOG00000075138"; transcript_id "ENSRNOG00000075138_tx_332"; exon_id "1_121637643_121637758_-"; exonnum "3"; txlen "7057";
1	sraer114_mid	exon	121637643	121637758	0.172978724739379	-	.	gene_id "ENSRNOG00000075138"; transcript_id "ENSRNOG00000075138_tx_333"; exon_id "1_121637643_121637758_-"; exonnum "3"; txlen "6807";
1	sraer114_mid	exon	121637643	121637758	0.172978724739379	-	.	gene_id "ENSRNOG00000075138"; transcript_id "ENSRNOG00000075138_tx_334"; exon_id "1_121637643_121637758_-"; exonnum "3"; txlen "6804";
1	sraer114_mid	exon	121637643	121637758	0.172978724739379	-	.	gene_id "ENSRNOG00000075138"; transcript_id "ENSRNOG00000075138_tx_335"; exon_id "1_121637643_121637758_-"; exonnum "3"; txlen "6714";
1	sraer114_mid	exon	121637643	121637758	0.172978724739379	-	.	gene_id "ENSRNOG00000075138"; transcript_id "ENSRNOG00000075138_tx_336"; exon_id "1_121637643_121637758_-"; exonnum "3"; txlen "6711";
1	sraer114_mid	exon	121637643	121637758	0.172978724739379	-	.	gene_id "ENSRNOG00000075138"; transcript_id "ENSRNOG00000075138_tx_337"; exon_id "1_121637643_121637758_-"; exonnum "3"; txlen "6967";
1	sraer114_mid	exon	121637643	121637758	0.172978724739379	-	.	gene_id "ENSRNOG00000075138"; transcript_id "ENSRNOG00000075138_tx_338"; exon_id "1_121637643_121637758_-"; exonnum "3"; txlen "6964";
1	sraer114_mid	exon	121637643	121637758	0.172978724739379	-	.	gene_id "ENSRNOG00000075138"; transcript_id "ENSRNOG00000075138_tx_339"; exon_id "1_121637643_121637758_-"; exonnum "3"; txlen "7068";
1	sraer114_mid	exon	121637643	121637758	0.172978724739379	-	.	gene_id "ENSRNOG00000075138"; transcript_id "ENSRNOG00000075138_tx_340"; exon_id "1_121637643_121637758_-"; exonnum "3"; txlen "7065";
1	sraer114_mid	exon	121637643	121637758	0.172978724739379	-	.	gene_id "ENSRNOG00000075138"; transcript_id "ENSRNOG00000075138_tx_341"; exon_id "1_121637643_121637758_-"; exonnum "3"; txlen "6815";
1	sraer114_mid	exon	121637643	121637758	0.172978724739379	-	.	gene_id "ENSRNOG00000075138"; transcript_id "ENSRNOG00000075138_tx_342"; exon_id "1_121637643_121637758_-"; exonnum "3"; txlen "6812";
1	sraer114_mid	exon	121637643	121637758	0.172978724739379	-	.	gene_id "ENSRNOG00000075138"; transcript_id "ENSRNOG00000075138_tx_343"; exon_id "1_121637643_121637758_-"; exonnum "3"; txlen "6556";
1	sraer114_mid	exon	121637643	121637758	0.172978724739379	-	.	gene_id "ENSRNOG00000075138"; transcript_id "ENSRNOG00000075138_tx_344"; exon_id "1_121637643_121637758_-"; exonnum "3"; txlen "6553";
1	sraer114_mid	exon	121637643	121637758	0.172978724739379	-	.	gene_id "ENSRNOG00000075138"; transcript_id "ENSRNOG00000075138_tx_345"; exon_id "1_121637643_121637758_-"; exonnum "3"; txlen "6908";
1	sraer114_mid	exon	121637643	121637758	0.172978724739379	-	.	gene_id "ENSRNOG00000075138"; transcript_id "ENSRNOG00000075138_tx_346"; exon_id "1_121637643_121637758_-"; exonnum "3"; txlen "6905";
1	sraer114_mid	exon	121637643	121637758	0.172978724739379	-	.	gene_id "ENSRNOG00000075138"; transcript_id "ENSRNOG00000075138_tx_347"; exon_id "1_121637643_121637758_-"; exonnum "3"; txlen "6646";
1	sraer114_mid	exon	121637643	121637758	0.172978724739379	-	.	gene_id "ENSRNOG00000075138"; transcript_id "ENSRNOG00000075138_tx_348"; exon_id "1_121637643_121637758_-"; exonnum "3"; txlen "6657";
1	sraer114_mid	exon	121637643	121637758	0.172978724739379	-	.	gene_id "ENSRNOG00000075138"; transcript_id "ENSRNOG00000075138_tx_349"; exon_id "1_121637643_121637758_-"; exonnum "3"; txlen "6654";
1	sraer114_mid	exon	121637643	121637758	0.1675878772945	-	.	gene_id "ENSRNOG00000075138"; transcript_id "ENSRNOG00000075138_tx_355"; exon_id "1_121637643_121637758_-"; exonnum "3"; txlen "4610";
1	sraer114_mid	exon	121637643	121637758	0.166021387441112	-	.	gene_id "ENSRNOG00000075138"; transcript_id "ENSRNOG00000075138_tx_357"; exon_id "1_121637643_121637758_-"; exonnum "6"; txlen "1784";
1	sraer114_mid	exon	121637643	121637758	0.146751101986345	-	.	gene_id "ENSRNOG00000075138"; transcript_id "ENSRNOG00000075138_tx_461"; exon_id "1_121637643_121637758_-"; exonnum "3"; txlen "4711";
1	sraer114_mid	exon	121637643	121637758	0.143380333854834	-	.	gene_id "ENSRNOG00000075138"; transcript_id "ENSRNOG00000075138_tx_483"; exon_id "1_121637643_121637758_-"; exonnum "3"; txlen "4044";
1	sraer114_mid	exon	121637643	121637758	0.143380333854834	-	.	gene_id "ENSRNOG00000075138"; transcript_id "ENSRNOG00000075138_tx_484"; exon_id "1_121637643_121637758_-"; exonnum "3"; txlen "4297";
1	sraer114_mid	exon	121637643	121637758	0.143380333854834	-	.	gene_id "ENSRNOG00000075138"; transcript_id "ENSRNOG00000075138_tx_485"; exon_id "1_121637643_121637758_-"; exonnum "3"; txlen "4088";
1	sraer114_mid	exon	121637643	121637758	0.143380333854834	-	.	gene_id "ENSRNOG00000075138"; transcript_id "ENSRNOG00000075138_tx_486"; exon_id "1_121637643_121637758_-"; exonnum "3"; txlen "4341";
1	sraer114_mid	exon	121637643	121637758	0.143380333854834	-	.	gene_id "ENSRNOG00000075138"; transcript_id "ENSRNOG00000075138_tx_487"; exon_id "1_121637643_121637758_-"; exonnum "3"; txlen "4283";
1	sraer114_mid	exon	121637643	121637758	0.143380333854834	-	.	gene_id "ENSRNOG00000075138"; transcript_id "ENSRNOG00000075138_tx_488"; exon_id "1_121637643_121637758_-"; exonnum "3"; txlen "6034";
1	sraer114_mid	exon	121637643	121637758	0.143380333854834	-	.	gene_id "ENSRNOG00000075138"; transcript_id "ENSRNOG00000075138_tx_489"; exon_id "1_121637643_121637758_-"; exonnum "3"; txlen "4239";
1	sraer114_mid	exon	121637643	121637758	0.143380333854834	-	.	gene_id "ENSRNOG00000075138"; transcript_id "ENSRNOG00000075138_tx_490"; exon_id "1_121637643_121637758_-"; exonnum "3"; txlen "5990";
1	sraer114_mid	exon	121637643	121637758	0.143380333854834	-	.	gene_id "ENSRNOG00000075138"; transcript_id "ENSRNOG00000075138_tx_491"; exon_id "1_121637643_121637758_-"; exonnum "3"; txlen "4536";
1	sraer114_mid	exon	121637643	121637758	0.143380333854834	-	.	gene_id "ENSRNOG00000075138"; transcript_id "ENSRNOG00000075138_tx_492"; exon_id "1_121637643_121637758_-"; exonnum "3"; txlen "4360";
1	sraer114_mid	exon	121637643	121637758	0.143380333854834	-	.	gene_id "ENSRNOG00000075138"; transcript_id "ENSRNOG00000075138_tx_493"; exon_id "1_121637643_121637758_-"; exonnum "3"; txlen "6287";
1	sraer114_mid	exon	121637643	121637758	0.143380333854834	-	.	gene_id "ENSRNOG00000075138"; transcript_id "ENSRNOG00000075138_tx_494"; exon_id "1_121637643_121637758_-"; exonnum "3"; txlen "4492";
1	sraer114_mid	exon	121637643	121637758	0.143380333854834	-	.	gene_id "ENSRNOG00000075138"; transcript_id "ENSRNOG00000075138_tx_495"; exon_id "1_121637643_121637758_-"; exonnum "3"; txlen "4316";
1	sraer114_mid	exon	121637643	121637758	0.143380333854834	-	.	gene_id "ENSRNOG00000075138"; transcript_id "ENSRNOG00000075138_tx_496"; exon_id "1_121637643_121637758_-"; exonnum "3"; txlen "6243";
1	sraer114_mid	exon	121637643	121637758	0.143380333854834	-	.	gene_id "ENSRNOG00000075138"; transcript_id "ENSRNOG00000075138_tx_497"; exon_id "1_121637643_121637758_-"; exonnum "3"; txlen "3886";
1	sraer114_mid	exon	121637643	121637758	0.143380333854834	-	.	gene_id "ENSRNOG00000075138"; transcript_id "ENSRNOG00000075138_tx_498"; exon_id "1_121637643_121637758_-"; exonnum "3"; txlen "6229";
1	sraer114_mid	exon	121637643	121637758	0.143380333854834	-	.	gene_id "ENSRNOG00000075138"; transcript_id "ENSRNOG00000075138_tx_499"; exon_id "1_121637643_121637758_-"; exonnum "3"; txlen "4613";
1	sraer114_mid	exon	121637643	121637758	0.143380333854834	-	.	gene_id "ENSRNOG00000075138"; transcript_id "ENSRNOG00000075138_tx_500"; exon_id "1_121637643_121637758_-"; exonnum "3"; txlen "6185";
1	sraer114_mid	exon	121637643	121637758	0.143380333854834	-	.	gene_id "ENSRNOG00000075138"; transcript_id "ENSRNOG00000075138_tx_501"; exon_id "1_121637643_121637758_-"; exonnum "3"; txlen "4569";
1	sraer114_mid	exon	121637643	121637758	0.143380333854834	-	.	gene_id "ENSRNOG00000075138"; transcript_id "ENSRNOG00000075138_tx_502"; exon_id "1_121637643_121637758_-"; exonnum "3"; txlen "6482";
1	sraer114_mid	exon	121637643	121637758	0.143380333854834	-	.	gene_id "ENSRNOG00000075138"; transcript_id "ENSRNOG00000075138_tx_503"; exon_id "1_121637643_121637758_-"; exonnum "3"; txlen "6306";
1	sraer114_mid	exon	121637643	121637758	0.143380333854834	-	.	gene_id "ENSRNOG00000075138"; transcript_id "ENSRNOG00000075138_tx_504"; exon_id "1_121637643_121637758_-"; exonnum "3"; txlen "6438";
1	sraer114_mid	exon	121637643	121637758	0.143380333854834	-	.	gene_id "ENSRNOG00000075138"; transcript_id "ENSRNOG00000075138_tx_505"; exon_id "1_121637643_121637758_-"; exonnum "3"; txlen "6262";
1	sraer114_mid	exon	121637643	121637758	0.143380333854834	-	.	gene_id "ENSRNOG00000075138"; transcript_id "ENSRNOG00000075138_tx_506"; exon_id "1_121637643_121637758_-"; exonnum "3"; txlen "4081";
1	sraer114_mid	exon	121637643	121637758	0.143380333854834	-	.	gene_id "ENSRNOG00000075138"; transcript_id "ENSRNOG00000075138_tx_507"; exon_id "1_121637643_121637758_-"; exonnum "3"; txlen "6559";
1	sraer114_mid	exon	121637643	121637758	0.143380333854834	-	.	gene_id "ENSRNOG00000075138"; transcript_id "ENSRNOG00000075138_tx_508"; exon_id "1_121637643_121637758_-"; exonnum "3"; txlen "4551";
1	sraer114_mid	exon	121637643	121637758	0.143380333854834	-	.	gene_id "ENSRNOG00000075138"; transcript_id "ENSRNOG00000075138_tx_509"; exon_id "1_121637643_121637758_-"; exonnum "3"; txlen "4158";
1	sraer114_mid	exon	121637643	121637758	0.143380333854834	-	.	gene_id "ENSRNOG00000075138"; transcript_id "ENSRNOG00000075138_tx_510"; exon_id "1_121637643_121637758_-"; exonnum "3"; txlen "6515";
1	sraer114_mid	exon	121637643	121637758	0.143380333854834	-	.	gene_id "ENSRNOG00000075138"; transcript_id "ENSRNOG00000075138_tx_511"; exon_id "1_121637643_121637758_-"; exonnum "3"; txlen "5832";
1	sraer114_mid	exon	121637643	121637758	0.143380333854834	-	.	gene_id "ENSRNOG00000075138"; transcript_id "ENSRNOG00000075138_tx_512"; exon_id "1_121637643_121637758_-"; exonnum "3"; txlen "6027";
1	sraer114_mid	exon	121637643	121637758	0.143380333854834	-	.	gene_id "ENSRNOG00000075138"; transcript_id "ENSRNOG00000075138_tx_513"; exon_id "1_121637643_121637758_-"; exonnum "3"; txlen "6104";
1	sraer114_mid	exon	121637643	121637758	0.143380333854834	-	.	gene_id "ENSRNOG00000075138"; transcript_id "ENSRNOG00000075138_tx_514"; exon_id "1_121637643_121637758_-"; exonnum "3"; txlen "4411";
1	sraer114_mid	exon	121637643	121637758	0.143380333854834	-	.	gene_id "ENSRNOG00000075138"; transcript_id "ENSRNOG00000075138_tx_515"; exon_id "1_121637643_121637758_-"; exonnum "3"; txlen "6085";
1	sraer114_mid	exon	121637643	121637758	0.143380333854834	-	.	gene_id "ENSRNOG00000075138"; transcript_id "ENSRNOG00000075138_tx_516"; exon_id "1_121637643_121637758_-"; exonnum "3"; txlen "6280";
1	sraer114_mid	exon	121637643	121637758	0.143380333854834	-	.	gene_id "ENSRNOG00000075138"; transcript_id "ENSRNOG00000075138_tx_517"; exon_id "1_121637643_121637758_-"; exonnum "3"; txlen "6618";
1	sraer114_mid	exon	121637643	121637758	0.143380333854834	-	.	gene_id "ENSRNOG00000075138"; transcript_id "ENSRNOG00000075138_tx_518"; exon_id "1_121637643_121637758_-"; exonnum "3"; txlen "6357";
1	sraer114_mid	exon	121637643	121637758	0.143380333854834	-	.	gene_id "ENSRNOG00000075138"; transcript_id "ENSRNOG00000075138_tx_519"; exon_id "1_121637643_121637758_-"; exonnum "3"; txlen "6574";
1	sraer114_mid	exon	121637643	121637758	0.143380333854834	-	.	gene_id "ENSRNOG00000075138"; transcript_id "ENSRNOG00000075138_tx_520"; exon_id "1_121637643_121637758_-"; exonnum "3"; txlen "6144";
1	sraer114_mid	exon	121637643	121637758	0.143380333854834	-	.	gene_id "ENSRNOG00000075138"; transcript_id "ENSRNOG00000075138_tx_521"; exon_id "1_121637643_121637758_-"; exonnum "3"; txlen "6827";
1	sraer114_mid	exon	121637643	121637758	0.143380333854834	-	.	gene_id "ENSRNOG00000075138"; transcript_id "ENSRNOG00000075138_tx_522"; exon_id "1_121637643_121637758_-"; exonnum "3"; txlen "6397";
1	sraer114_mid	exon	121637643	121637758	0.141495500660039	-	.	gene_id "ENSRNOG00000075138"; transcript_id "ENSRNOG00000075138_tx_527"; exon_id "1_121637643_121637758_-"; exonnum "6"; txlen "1687";
1	sraer114_mid	exon	121637643	121637758	0.13394907395817	-	.	gene_id "ENSRNOG00000075138"; transcript_id "ENSRNOG00000075138_tx_545"; exon_id "1_121637643_121637758_-"; exonnum "6"; txlen "1892";
1	sraer114_mid	exon	121637643	121637758	0.13394907395817	-	.	gene_id "ENSRNOG00000075138"; transcript_id "ENSRNOG00000075138_tx_547"; exon_id "1_121637643_121637758_-"; exonnum "6"; txlen "1795";
1	sraer114_mid	exon	121637643	121637758	0.132062467282703	-	.	gene_id "ENSRNOG00000075138"; transcript_id "ENSRNOG00000075138_tx_556"; exon_id "1_121637643_121637758_-"; exonnum "6"; txlen "1885";
1	sraer114_mid	exon	121637643	121637758	0.132062467282703	-	.	gene_id "ENSRNOG00000075138"; transcript_id "ENSRNOG00000075138_tx_558"; exon_id "1_121637643_121637758_-"; exonnum "6"; txlen "1788";
1	sraer114_mid	exon	121637643	121637758	0.130337459563418	-	.	gene_id "ENSRNOG00000075138"; transcript_id "ENSRNOG00000075138_tx_560"; exon_id "1_121637643_121637758_-"; exonnum "3"; txlen "4753";
1	sraer114_mid	exon	121637643	121637758	0.127106477392694	-	.	gene_id "ENSRNOG00000075138"; transcript_id "ENSRNOG00000075138_tx_562"; exon_id "1_121637643_121637758_-"; exonnum "1"; txlen "4395";
1	sraer114_mid	exon	121637643	121637758	0.127106477392694	-	.	gene_id "ENSRNOG00000075138"; transcript_id "ENSRNOG00000075138_tx_563"; exon_id "1_121637643_121637758_-"; exonnum "1"; txlen "4675";
1	sraer114_mid	exon	121637643	121637758	0.127106477392694	-	.	gene_id "ENSRNOG00000075138"; transcript_id "ENSRNOG00000075138_tx_564"; exon_id "1_121637643_121637758_-"; exonnum "1"; txlen "4142";
1	sraer114_mid	exon	121637643	121637758	0.122398830081853	-	.	gene_id "ENSRNOG00000075138"; transcript_id "ENSRNOG00000075138_tx_577"; exon_id "1_121637643_121637758_-"; exonnum "1"; txlen "4614";
1	sraer114_mid	exon	121637643	121637758	0.122398830081853	-	.	gene_id "ENSRNOG00000075138"; transcript_id "ENSRNOG00000075138_tx_578"; exon_id "1_121637643_121637758_-"; exonnum "1"; txlen "4361";
1	sraer114_mid	exon	121637643	121637758	0.122398830081853	-	.	gene_id "ENSRNOG00000075138"; transcript_id "ENSRNOG00000075138_tx_579"; exon_id "1_121637643_121637758_-"; exonnum "1"; txlen "4658";
1	sraer114_mid	exon	121637643	121637758	0.122398830081853	-	.	gene_id "ENSRNOG00000075138"; transcript_id "ENSRNOG00000075138_tx_580"; exon_id "1_121637643_121637758_-"; exonnum "1"; txlen "4496";
1	sraer114_mid	exon	121637643	121637758	0.122398830081853	-	.	gene_id "ENSRNOG00000075138"; transcript_id "ENSRNOG00000075138_tx_581"; exon_id "1_121637643_121637758_-"; exonnum "1"; txlen "4243";
1	sraer114_mid	exon	121637643	121637758	0.122398830081853	-	.	gene_id "ENSRNOG00000075138"; transcript_id "ENSRNOG00000075138_tx_582"; exon_id "1_121637643_121637758_-"; exonnum "1"; txlen "5082";
1	sraer114_mid	exon	121637643	121637758	0.120831353519855	-	.	gene_id "ENSRNOG00000075138"; transcript_id "ENSRNOG00000075138_tx_590"; exon_id "1_121637643_121637758_-"; exonnum "10"; txlen "4036";
1	sraer114_mid	exon	121637643	121637758	0.120831353519855	-	.	gene_id "ENSRNOG00000075138"; transcript_id "ENSRNOG00000075138_tx_591"; exon_id "1_121637643_121637758_-"; exonnum "11"; txlen "4240";
1	sraer114_mid	exon	121637643	121637758	0.120831353519855	-	.	gene_id "ENSRNOG00000075138"; transcript_id "ENSRNOG00000075138_tx_592"; exon_id "1_121637643_121637758_-"; exonnum "10"; txlen "4144";
1	sraer114_mid	exon	121637643	121637758	0.120831353519855	-	.	gene_id "ENSRNOG00000075138"; transcript_id "ENSRNOG00000075138_tx_593"; exon_id "1_121637643_121637758_-"; exonnum "10"; txlen "3939";
1	sraer114_mid	exon	121637643	121637758	0.120831353519855	-	.	gene_id "ENSRNOG00000075138"; transcript_id "ENSRNOG00000075138_tx_594"; exon_id "1_121637643_121637758_-"; exonnum "9"; txlen "4028";
1	sraer114_mid	exon	121637643	121637758	0.120831353519855	-	.	gene_id "ENSRNOG00000075138"; transcript_id "ENSRNOG00000075138_tx_595"; exon_id "1_121637643_121637758_-"; exonnum "9"; txlen "3823";
1	sraer114_mid	exon	121637643	121637758	0.120831353519855	-	.	gene_id "ENSRNOG00000075138"; transcript_id "ENSRNOG00000075138_tx_596"; exon_id "1_121637643_121637758_-"; exonnum "11"; txlen "4348";
1	sraer114_mid	exon	121637643	121637758	0.120831353519855	-	.	gene_id "ENSRNOG00000075138"; transcript_id "ENSRNOG00000075138_tx_597"; exon_id "1_121637643_121637758_-"; exonnum "10"; txlen "4047";
1	sraer114_mid	exon	121637643	121637758	0.119731458234239	-	.	gene_id "ENSRNOG00000075138"; transcript_id "ENSRNOG00000075138_tx_601"; exon_id "1_121637643_121637758_-"; exonnum "10"; txlen "4137";
1	sraer114_mid	exon	121637643	121637758	0.119731458234239	-	.	gene_id "ENSRNOG00000075138"; transcript_id "ENSRNOG00000075138_tx_603"; exon_id "1_121637643_121637758_-"; exonnum "10"; txlen "4040";
1	sraer114_mid	exon	121637643	121637758	0.103763367150695	-	.	gene_id "ENSRNOG00000075138"; transcript_id "ENSRNOG00000075138_tx_664"; exon_id "1_121637643_121637758_-"; exonnum "6"; txlen "1634";
1	sraer114_mid	exon	121637643	121637758	0.103763367150695	-	.	gene_id "ENSRNOG00000075138"; transcript_id "ENSRNOG00000075138_tx_667"; exon_id "1_121637643_121637758_-"; exonnum "6"; txlen "1742";
1	sraer114_mid	exon	121637643	121637758	0.103763367150695	-	.	gene_id "ENSRNOG00000075138"; transcript_id "ENSRNOG00000075138_tx_668"; exon_id "1_121637643_121637758_-"; exonnum "6"; txlen "1735";
1	sraer114_mid	exon	121637643	121637758	0.0993707567651749	-	.	gene_id "ENSRNOG00000075138"; transcript_id "ENSRNOG00000075138_tx_680"; exon_id "1_121637643_121637758_-"; exonnum "3"; txlen "7566";
1	sraer114_mid	exon	121637643	121637758	0.0993707567651749	-	.	gene_id "ENSRNOG00000075138"; transcript_id "ENSRNOG00000075138_tx_681"; exon_id "1_121637643_121637758_-"; exonnum "3"; txlen "7563";
1	sraer114_mid	exon	121637643	121637758	0.0941529462168101	-	.	gene_id "ENSRNOG00000075138"; transcript_id "ENSRNOG00000075138_tx_706"; exon_id "1_121637643_121637758_-"; exonnum "1"; txlen "4416";
1	sraer114_mid	exon	121637643	121637758	0.0941529462168101	-	.	gene_id "ENSRNOG00000075138"; transcript_id "ENSRNOG00000075138_tx_707"; exon_id "1_121637643_121637758_-"; exonnum "1"; txlen "4517";
1	sraer114_mid	exon	121637643	121637758	0.0941529462168101	-	.	gene_id "ENSRNOG00000075138"; transcript_id "ENSRNOG00000075138_tx_708"; exon_id "1_121637643_121637758_-"; exonnum "1"; txlen "4163";
1	sraer114_mid	exon	121637643	121637758	0.0941529462168101	-	.	gene_id "ENSRNOG00000075138"; transcript_id "ENSRNOG00000075138_tx_709"; exon_id "1_121637643_121637758_-"; exonnum "1"; txlen "4298";
1	sraer114_mid	exon	121637643	121637758	0.0941529462168101	-	.	gene_id "ENSRNOG00000075138"; transcript_id "ENSRNOG00000075138_tx_710"; exon_id "1_121637643_121637758_-"; exonnum "1"; txlen "4399";
1	sraer114_mid	exon	121637643	121637758	0.0941529462168101	-	.	gene_id "ENSRNOG00000075138"; transcript_id "ENSRNOG00000075138_tx_711"; exon_id "1_121637643_121637758_-"; exonnum "1"; txlen "4045";
1	sraer114_mid	exon	121637643	121637758	0.0935108712725813	-	.	gene_id "ENSRNOG00000075138"; transcript_id "ENSRNOG00000075138_tx_713"; exon_id "1_121637643_121637758_-"; exonnum "10"; txlen "5009";
1	sraer114_mid	exon	121637643	121637758	0.0935108712725813	-	.	gene_id "ENSRNOG00000075138"; transcript_id "ENSRNOG00000075138_tx_714"; exon_id "1_121637643_121637758_-"; exonnum "12"; txlen "5301";
1	sraer114_mid	exon	121637643	121637758	0.0935108712725813	-	.	gene_id "ENSRNOG00000075138"; transcript_id "ENSRNOG00000075138_tx_715"; exon_id "1_121637643_121637758_-"; exonnum "10"; txlen "4891";
1	sraer114_mid	exon	121637643	121637758	0.0935108712725813	-	.	gene_id "ENSRNOG00000075138"; transcript_id "ENSRNOG00000075138_tx_716"; exon_id "1_121637643_121637758_-"; exonnum "12"; txlen "5183";
1	sraer114_mid	exon	121637643	121637758	0.0935108712725813	-	.	gene_id "ENSRNOG00000075138"; transcript_id "ENSRNOG00000075138_tx_717"; exon_id "1_121637643_121637758_-"; exonnum "9"; txlen "4893";
1	sraer114_mid	exon	121637643	121637758	0.0935108712725813	-	.	gene_id "ENSRNOG00000075138"; transcript_id "ENSRNOG00000075138_tx_718"; exon_id "1_121637643_121637758_-"; exonnum "11"; txlen "5185";
1	sraer114_mid	exon	121637643	121637758	0.0935108712725813	-	.	gene_id "ENSRNOG00000075138"; transcript_id "ENSRNOG00000075138_tx_719"; exon_id "1_121637643_121637758_-"; exonnum "12"; txlen "5345";
1	sraer114_mid	exon	121637643	121637758	0.0935108712725813	-	.	gene_id "ENSRNOG00000075138"; transcript_id "ENSRNOG00000075138_tx_720"; exon_id "1_121637643_121637758_-"; exonnum "12"; txlen "5143";
1	sraer114_mid	exon	121637643	121637758	0.0935108712725813	-	.	gene_id "ENSRNOG00000075138"; transcript_id "ENSRNOG00000075138_tx_721"; exon_id "1_121637643_121637758_-"; exonnum "11"; txlen "5067";
1	sraer114_mid	exon	121637643	121637758	0.0935108712725813	-	.	gene_id "ENSRNOG00000075138"; transcript_id "ENSRNOG00000075138_tx_722"; exon_id "1_121637643_121637758_-"; exonnum "11"; txlen "5229";
1	sraer114_mid	exon	121637643	121637758	0.0896127086592716	-	.	gene_id "ENSRNOG00000075138"; transcript_id "ENSRNOG00000075138_tx_733"; exon_id "1_121637643_121637758_-"; exonnum "10"; txlen "6301";
1	sraer114_mid	exon	121637643	121637758	0.0896127086592716	-	.	gene_id "ENSRNOG00000075138"; transcript_id "ENSRNOG00000075138_tx_734"; exon_id "1_121637643_121637758_-"; exonnum "10"; txlen "6405";
1	sraer114_mid	exon	121637643	121637758	0.0892055732730511	-	.	gene_id "ENSRNOG00000075138"; transcript_id "ENSRNOG00000075138_tx_736"; exon_id "1_121637643_121637758_-"; exonnum "10"; txlen "1769";
1	sraer114_mid	exon	121637643	121637758	0.0892055732730511	-	.	gene_id "ENSRNOG00000075138"; transcript_id "ENSRNOG00000075138_tx_739"; exon_id "1_121637643_121637758_-"; exonnum "11"; txlen "1885";
1	sraer114_mid	exon	121637643	121637758	0.0882755827409699	-	.	gene_id "ENSRNOG00000075138"; transcript_id "ENSRNOG00000075138_tx_742"; exon_id "1_121637643_121637758_-"; exonnum "3"; txlen "4592";
1	sraer114_mid	exon	121637643	121637758	0.082069127411207	-	.	gene_id "ENSRNOG00000075138"; transcript_id "ENSRNOG00000075138_tx_751"; exon_id "1_121637643_121637758_-"; exonnum "13"; txlen "2079";
1	sraer114_mid	exon	121637643	121637758	0.0788190137313757	-	.	gene_id "ENSRNOG00000075138"; transcript_id "ENSRNOG00000075138_tx_770"; exon_id "1_121637643_121637758_-"; exonnum "10"; txlen "2205";
1	sraer114_mid	exon	121637643	121637758	0.0763405238125954	-	.	gene_id "ENSRNOG00000075138"; transcript_id "ENSRNOG00000075138_tx_778"; exon_id "1_121637643_121637758_-"; exonnum "3"; txlen "4843";
1	sraer114_mid	exon	121637643	121637758	0.0763405238125954	-	.	gene_id "ENSRNOG00000075138"; transcript_id "ENSRNOG00000075138_tx_779"; exon_id "1_121637643_121637758_-"; exonnum "3"; txlen "4746";
1	sraer114_mid	exon	121637643	121637758	0.0727306776564522	-	.	gene_id "ENSRNOG00000075138"; transcript_id "ENSRNOG00000075138_tx_789"; exon_id "1_121637643_121637758_-"; exonnum "12"; txlen "3352";
1	sraer114_mid	exon	121637643	121637758	0.0727306776564522	-	.	gene_id "ENSRNOG00000075138"; transcript_id "ENSRNOG00000075138_tx_790"; exon_id "1_121637643_121637758_-"; exonnum "3"; txlen "3731";
1	sraer114_mid	exon	121637643	121637758	0.071691053667753	-	.	gene_id "ENSRNOG00000075138"; transcript_id "ENSRNOG00000075138_tx_794"; exon_id "1_121637643_121637758_-"; exonnum "11"; txlen "1427";
1	sraer114_mid	exon	121637643	121637758	0.071691053667753	-	.	gene_id "ENSRNOG00000075138"; transcript_id "ENSRNOG00000075138_tx_797"; exon_id "1_121637643_121637758_-"; exonnum "10"; txlen "1311";
1	sraer114_mid	exon	121637643	121637758	0.0675356292524199	-	.	gene_id "ENSRNOG00000075138"; transcript_id "ENSRNOG00000075138_tx_822"; exon_id "1_121637643_121637758_-"; exonnum "12"; txlen "3335";
1	sraer114_mid	exon	121637643	121637758	0.0675356292524199	-	.	gene_id "ENSRNOG00000075138"; transcript_id "ENSRNOG00000075138_tx_823"; exon_id "1_121637643_121637758_-"; exonnum "11"; txlen "3219";
1	sraer114_mid	exon	121637643	121637758	0.0675356292524199	-	.	gene_id "ENSRNOG00000075138"; transcript_id "ENSRNOG00000075138_tx_824"; exon_id "1_121637643_121637758_-"; exonnum "10"; txlen "4992";
1	sraer114_mid	exon	121637643	121637758	0.0675356292524199	-	.	gene_id "ENSRNOG00000075138"; transcript_id "ENSRNOG00000075138_tx_825"; exon_id "1_121637643_121637758_-"; exonnum "12"; txlen "5284";
1	sraer114_mid	exon	121637643	121637758	0.0675356292524199	-	.	gene_id "ENSRNOG00000075138"; transcript_id "ENSRNOG00000075138_tx_826"; exon_id "1_121637643_121637758_-"; exonnum "11"; txlen "5205";
1	sraer114_mid	exon	121637643	121637758	0.0675356292524199	-	.	gene_id "ENSRNOG00000075138"; transcript_id "ENSRNOG00000075138_tx_827"; exon_id "1_121637643_121637758_-"; exonnum "11"; txlen "5188";
1	sraer114_mid	exon	121637643	121637758	0.0675356292524199	-	.	gene_id "ENSRNOG00000075138"; transcript_id "ENSRNOG00000075138_tx_828"; exon_id "1_121637643_121637758_-"; exonnum "12"; txlen "3217";
1	sraer114_mid	exon	121637643	121637758	0.0675356292524199	-	.	gene_id "ENSRNOG00000075138"; transcript_id "ENSRNOG00000075138_tx_829"; exon_id "1_121637643_121637758_-"; exonnum "10"; txlen "4874";
1	sraer114_mid	exon	121637643	121637758	0.0675356292524199	-	.	gene_id "ENSRNOG00000075138"; transcript_id "ENSRNOG00000075138_tx_830"; exon_id "1_121637643_121637758_-"; exonnum "12"; txlen "5166";
1	sraer114_mid	exon	121637643	121637758	0.0675356292524199	-	.	gene_id "ENSRNOG00000075138"; transcript_id "ENSRNOG00000075138_tx_831"; exon_id "1_121637643_121637758_-"; exonnum "11"; txlen "5087";
1	sraer114_mid	exon	121637643	121637758	0.0675356292524199	-	.	gene_id "ENSRNOG00000075138"; transcript_id "ENSRNOG00000075138_tx_832"; exon_id "1_121637643_121637758_-"; exonnum "3"; txlen "3714";
1	sraer114_mid	exon	121637643	121637758	0.0675356292524199	-	.	gene_id "ENSRNOG00000075138"; transcript_id "ENSRNOG00000075138_tx_833"; exon_id "1_121637643_121637758_-"; exonnum "11"; txlen "5168";
1	sraer114_mid	exon	121637643	121637758	0.0675356292524199	-	.	gene_id "ENSRNOG00000075138"; transcript_id "ENSRNOG00000075138_tx_834"; exon_id "1_121637643_121637758_-"; exonnum "12"; txlen "5328";
1	sraer114_mid	exon	121637643	121637758	0.0675356292524199	-	.	gene_id "ENSRNOG00000075138"; transcript_id "ENSRNOG00000075138_tx_835"; exon_id "1_121637643_121637758_-"; exonnum "12"; txlen "5126";
1	sraer114_mid	exon	121637643	121637758	0.0675356292524199	-	.	gene_id "ENSRNOG00000075138"; transcript_id "ENSRNOG00000075138_tx_836"; exon_id "1_121637643_121637758_-"; exonnum "11"; txlen "5050";
1	sraer114_mid	exon	121637643	121637758	0.0675356292524199	-	.	gene_id "ENSRNOG00000075138"; transcript_id "ENSRNOG00000075138_tx_837"; exon_id "1_121637643_121637758_-"; exonnum "3"; txlen "5663";
1	sraer114_mid	exon	121637643	121637758	0.0675356292524199	-	.	gene_id "ENSRNOG00000075138"; transcript_id "ENSRNOG00000075138_tx_838"; exon_id "1_121637643_121637758_-"; exonnum "3"; txlen "5545";
1	sraer114_mid	exon	121637643	121637758	0.0675356292524199	-	.	gene_id "ENSRNOG00000075138"; transcript_id "ENSRNOG00000075138_tx_839"; exon_id "1_121637643_121637758_-"; exonnum "11"; txlen "5212";
1	sraer114_mid	exon	121637643	121637758	0.0655883373601172	-	.	gene_id "ENSRNOG00000075138"; transcript_id "ENSRNOG00000075138_tx_875"; exon_id "1_121637643_121637758_-"; exonnum "3"; txlen "4700";
1	sraer114_mid	exon	121637643	121637758	0.0655883373601172	-	.	gene_id "ENSRNOG00000075138"; transcript_id "ENSRNOG00000075138_tx_876"; exon_id "1_121637643_121637758_-"; exonnum "3"; txlen "4693";
1	sraer114_mid	exon	121637643	121637758	0.0630552109851005	-	.	gene_id "ENSRNOG00000075138"; transcript_id "ENSRNOG00000075138_tx_886"; exon_id "1_121637643_121637758_-"; exonnum "10"; txlen "2105";
1	sraer114_mid	exon	121637643	121637758	0.0630552109851005	-	.	gene_id "ENSRNOG00000075138"; transcript_id "ENSRNOG00000075138_tx_888"; exon_id "1_121637643_121637758_-"; exonnum "11"; txlen "2221";
1	sraer114_mid	exon	121637643	121637758	0.0570915668947527	-	.	gene_id "ENSRNOG00000075138"; transcript_id "ENSRNOG00000075138_tx_899"; exon_id "1_121637643_121637758_-"; exonnum "16"; txlen "2706";
1	sraer114_mid	exon	121637643	121637758	0.35471624370148	-	.	gene_id "ENSRNOG00000075138"; transcript_id "ENSRNOG00000075138_tx_90"; exon_id "1_121637643_121637758_-"; exonnum "3"; txlen "4707";
1	sraer114_mid	exon	121637643	121637758	0.0528249869130811	-	.	gene_id "ENSRNOG00000075138"; transcript_id "ENSRNOG00000075138_tx_947"; exon_id "1_121637643_121637758_-"; exonnum "11"; txlen "1535";
1	sraer114_mid	exon	121637643	121637758	0.0528249869130811	-	.	gene_id "ENSRNOG00000075138"; transcript_id "ENSRNOG00000075138_tx_950"; exon_id "1_121637643_121637758_-"; exonnum "12"; txlen "1631";
1	sraer114_mid	exon	121637643	121637758	0.0505174981640117	-	.	gene_id "ENSRNOG00000075138"; transcript_id "ENSRNOG00000075138_tx_964"; exon_id "1_121637643_121637758_-"; exonnum "2"; txlen "1105";
1	ensembl	exon	121637887	121638022	0	-	.	gene_id "ENSRNOG00000075138"; gene_version "1"; transcript_id "ENSRNOT00000132697"; transcript_version "1"; exon_number "2"; gene_source "ensembl"; gene_biotype "lncRNA"; transcript_source "ensembl"; transcript_biotype "lncRNA"; exon_id "ENSRNOE00000699980"; exon_version "1"; tag "Ensembl_canonical";
1	ensembl	exon	121637887	121638022	0	-	.	gene_id "ENSRNOG00000075138"; gene_version "1"; transcript_id "ENSRNOT00000167652"; transcript_version "1"; exon_number "2"; gene_source "ensembl"; gene_biotype "lncRNA"; transcript_source "ensembl"; transcript_biotype "lncRNA"; exon_id "ENSRNOE00000699980"; exon_version "1";
1	ENSEMBL114_rn	exon	121637887	121638022	0.0433504575522566	-	.	gene_id "ENSRNOG00000075138"; transcript_id "ENSRNOG00000075138_tx_1007"; exon_id "1_121637887_121638022_-"; exonnum "9"; txlen "2222";
1	ENSEMBL114_rn	exon	121637887	121638022	0.0433504575522566	-	.	gene_id "ENSRNOG00000075138"; transcript_id "ENSRNOG00000075138_tx_1008"; exon_id "1_121637887_121638022_-"; exonnum "9"; txlen "2122";
1	ENSEMBL114_rn	exon	121637887	121638022	0.0935108712725813	-	.	gene_id "ENSRNOG00000075138"; transcript_id "ENSRNOG00000075138_tx_713"; exon_id "1_121637887_121638022_-"; exonnum "9"; txlen "5009";
1	ENSEMBL114_rn	exon	121637887	121638022	0.0935108712725813	-	.	gene_id "ENSRNOG00000075138"; transcript_id "ENSRNOG00000075138_tx_714"; exon_id "1_121637887_121638022_-"; exonnum "11"; txlen "5301";
1	ENSEMBL114_rn	exon	121637887	121638022	0.0935108712725813	-	.	gene_id "ENSRNOG00000075138"; transcript_id "ENSRNOG00000075138_tx_715"; exon_id "1_121637887_121638022_-"; exonnum "9"; txlen "4891";
1	ENSEMBL114_rn	exon	121637887	121638022	0.0935108712725813	-	.	gene_id "ENSRNOG00000075138"; transcript_id "ENSRNOG00000075138_tx_716"; exon_id "1_121637887_121638022_-"; exonnum "11"; txlen "5183";
1	ENSEMBL114_rn	exon	121637887	121638022	0.0935108712725813	-	.	gene_id "ENSRNOG00000075138"; transcript_id "ENSRNOG00000075138_tx_717"; exon_id "1_121637887_121638022_-"; exonnum "8"; txlen "4893";
1	ENSEMBL114_rn	exon	121637887	121638022	0.0935108712725813	-	.	gene_id "ENSRNOG00000075138"; transcript_id "ENSRNOG00000075138_tx_718"; exon_id "1_121637887_121638022_-"; exonnum "10"; txlen "5185";
1	ENSEMBL114_rn	exon	121637887	121638022	0.0935108712725813	-	.	gene_id "ENSRNOG00000075138"; transcript_id "ENSRNOG00000075138_tx_719"; exon_id "1_121637887_121638022_-"; exonnum "11"; txlen "5345";
1	ENSEMBL114_rn	exon	121637887	121638022	0.0935108712725813	-	.	gene_id "ENSRNOG00000075138"; transcript_id "ENSRNOG00000075138_tx_720"; exon_id "1_121637887_121638022_-"; exonnum "11"; txlen "5143";
1	ENSEMBL114_rn	exon	121637887	121638022	0.0935108712725813	-	.	gene_id "ENSRNOG00000075138"; transcript_id "ENSRNOG00000075138_tx_721"; exon_id "1_121637887_121638022_-"; exonnum "10"; txlen "5067";
1	ENSEMBL114_rn	exon	121637887	121638022	0.0935108712725813	-	.	gene_id "ENSRNOG00000075138"; transcript_id "ENSRNOG00000075138_tx_722"; exon_id "1_121637887_121638022_-"; exonnum "10"; txlen "5229";
1	ENSEMBL114_rn	exon	121637887	121638022	0.0727306776564522	-	.	gene_id "ENSRNOG00000075138"; transcript_id "ENSRNOG00000075138_tx_789"; exon_id "1_121637887_121638022_-"; exonnum "11"; txlen "3352";
1	ENSEMBL114_rn	exon	121637887	121638022	0.0727306776564522	-	.	gene_id "ENSRNOG00000075138"; transcript_id "ENSRNOG00000075138_tx_790"; exon_id "1_121637887_121638022_-"; exonnum "2"; txlen "3731";
1	ENSEMBL114_rn	exon	121637887	121638022	0.0675356292524199	-	.	gene_id "ENSRNOG00000075138"; transcript_id "ENSRNOG00000075138_tx_826"; exon_id "1_121637887_121638022_-"; exonnum "10"; txlen "5205";
1	ENSEMBL114_rn	exon	121637887	121638022	0.0675356292524199	-	.	gene_id "ENSRNOG00000075138"; transcript_id "ENSRNOG00000075138_tx_831"; exon_id "1_121637887_121638022_-"; exonnum "10"; txlen "5087";
1	ENSEMBL114_rn	exon	121637887	121638022	0.0505174981640117	-	.	gene_id "ENSRNOG00000075138"; transcript_id "ENSRNOG00000075138_tx_964"; exon_id "1_121637887_121638022_-"; exonnum "1"; txlen "1105";
1	ENSEMBL114_rn	exon	121637887	121638022	0.0472914082388254	-	.	gene_id "ENSRNOG00000075138"; transcript_id "ENSRNOG00000075138_tx_983"; exon_id "1_121637887_121638022_-"; exonnum "8"; txlen "1910";
1	ENSEMBL114_rn	exon	121637887	121638022	0.0472914082388254	-	.	gene_id "ENSRNOG00000075138"; transcript_id "ENSRNOG00000075138_tx_984"; exon_id "1_121637887_121638022_-"; exonnum "9"; txlen "2026";
1	ENSEMBL114_rn	exon	121637887	121638022	0.0472914082388254	-	.	gene_id "ENSRNOG00000075138"; transcript_id "ENSRNOG00000075138_tx_985"; exon_id "1_121637887_121638022_-"; exonnum "9"; txlen "2106";
1	ENSEMBL114_rn	exon	121637887	121638022	0.0472914082388254	-	.	gene_id "ENSRNOG00000075138"; transcript_id "ENSRNOG00000075138_tx_986"; exon_id "1_121637887_121638022_-"; exonnum "9"; txlen "2006";
1	ENSEMBL114_rn	exon	121637887	121638022	0.0472914082388254	-	.	gene_id "ENSRNOG00000075138"; transcript_id "ENSRNOG00000075138_tx_987"; exon_id "1_121637887_121638022_-"; exonnum "10"; txlen "2202";
1	ENSEMBL114_rn	exon	121637887	121638022	0.0472914082388254	-	.	gene_id "ENSRNOG00000075138"; transcript_id "ENSRNOG00000075138_tx_988"; exon_id "1_121637887_121638022_-"; exonnum "10"; txlen "2222";
1	ENSEMBL114_rn	exon	121637887	121638022	0.0472914082388254	-	.	gene_id "ENSRNOG00000075138"; transcript_id "ENSRNOG00000075138_tx_989"; exon_id "1_121637887_121638022_-"; exonnum "10"; txlen "2122";
1	sraer114_mid	exon	121637904	121638022	0.041895196517055	-	.	gene_id "ENSRNOG00000075138"; transcript_id "ENSRNOG00000075138_tx_1013"; exon_id "1_121637904_121638022_-"; exonnum "7"; txlen "3857";
1	sraer114_mid	exon	121637904	121638022	0.041895196517055	-	.	gene_id "ENSRNOG00000075138"; transcript_id "ENSRNOG00000075138_tx_1014"; exon_id "1_121637904_121638022_-"; exonnum "9"; txlen "4071";
1	sraer114_mid	exon	121637904	121638022	0.041895196517055	-	.	gene_id "ENSRNOG00000075138"; transcript_id "ENSRNOG00000075138_tx_1015"; exon_id "1_121637904_121638022_-"; exonnum "8"; txlen "3973";
1	sraer114_mid	exon	121637904	121638022	0.041895196517055	-	.	gene_id "ENSRNOG00000075138"; transcript_id "ENSRNOG00000075138_tx_1016"; exon_id "1_121637904_121638022_-"; exonnum "11"; txlen "4363";
1	sraer114_mid	exon	121637904	121638022	0.041895196517055	-	.	gene_id "ENSRNOG00000075138"; transcript_id "ENSRNOG00000075138_tx_1017"; exon_id "1_121637904_121638022_-"; exonnum "9"; txlen "4149";
1	sraer114_mid	exon	121637904	121638022	0.041895196517055	-	.	gene_id "ENSRNOG00000075138"; transcript_id "ENSRNOG00000075138_tx_1018"; exon_id "1_121637904_121638022_-"; exonnum "10"; txlen "4265";
1	sraer114_mid	exon	121637904	121638022	0.0394234366252136	-	.	gene_id "ENSRNOG00000075138"; transcript_id "ENSRNOG00000075138_tx_1042"; exon_id "1_121637904_121638022_-"; exonnum "10"; txlen "2274";
1	sraer114_mid	exon	121637904	121638022	0.0394234366252136	-	.	gene_id "ENSRNOG00000075138"; transcript_id "ENSRNOG00000075138_tx_1043"; exon_id "1_121637904_121638022_-"; exonnum "9"; txlen "2078";
1	sraer114_mid	exon	121637904	121638022	0.0394234366252136	-	.	gene_id "ENSRNOG00000075138"; transcript_id "ENSRNOG00000075138_tx_1044"; exon_id "1_121637904_121638022_-"; exonnum "9"; txlen "2178";
1	sraer114_mid	exon	121637904	121638022	0.00146690711429646	-	.	gene_id "ENSRNOG00000075138"; transcript_id "ENSRNOG00000075138_tx_1057"; exon_id "1_121637904_121638022_-"; exonnum "14"; txlen "8284";
1	sraer114_mid	exon	121637904	121638022	0.00146690711429646	-	.	gene_id "ENSRNOG00000075138"; transcript_id "ENSRNOG00000075138_tx_1058"; exon_id "1_121637904_121638022_-"; exonnum "14"; txlen "8338";
1	sraer114_mid	exon	121637904	121638022	0.306686892905418	-	.	gene_id "ENSRNOG00000075138"; transcript_id "ENSRNOG00000075138_tx_123"; exon_id "1_121637904_121638022_-"; exonnum "2"; txlen "4727";
1	sraer114_mid	exon	121637904	121638022	0.267772804938793	-	.	gene_id "ENSRNOG00000075138"; transcript_id "ENSRNOG00000075138_tx_145"; exon_id "1_121637904_121638022_-"; exonnum "2"; txlen "4645";
1	sraer114_mid	exon	121637904	121638022	0.26421168737469	-	.	gene_id "ENSRNOG00000075138"; transcript_id "ENSRNOG00000075138_tx_151"; exon_id "1_121637904_121638022_-"; exonnum "8"; txlen "3920";
1	sraer114_mid	exon	121637904	121638022	0.240952370422001	-	.	gene_id "ENSRNOG00000075138"; transcript_id "ENSRNOG00000075138_tx_159"; exon_id "1_121637904_121638022_-"; exonnum "2"; txlen "4850";
1	sraer114_mid	exon	121637904	121638022	0.196071982046834	-	.	gene_id "ENSRNOG00000075138"; transcript_id "ENSRNOG00000075138_tx_255"; exon_id "1_121637904_121638022_-"; exonnum "2"; txlen "4630";
1	sraer114_mid	exon	121637904	121638022	0.185058246578588	-	.	gene_id "ENSRNOG00000075138"; transcript_id "ENSRNOG00000075138_tx_302"; exon_id "1_121637904_121638022_-"; exonnum "2"; txlen "4494";
1	sraer114_mid	exon	121637904	121638022	0.1675878772945	-	.	gene_id "ENSRNOG00000075138"; transcript_id "ENSRNOG00000075138_tx_355"; exon_id "1_121637904_121638022_-"; exonnum "2"; txlen "4610";
1	sraer114_mid	exon	121637904	121638022	0.166021387441112	-	.	gene_id "ENSRNOG00000075138"; transcript_id "ENSRNOG00000075138_tx_356"; exon_id "1_121637904_121638022_-"; exonnum "5"; txlen "1668";
1	sraer114_mid	exon	121637904	121638022	0.166021387441112	-	.	gene_id "ENSRNOG00000075138"; transcript_id "ENSRNOG00000075138_tx_357"; exon_id "1_121637904_121638022_-"; exonnum "5"; txlen "1784";
1	sraer114_mid	exon	121637904	121638022	0.164953996938225	-	.	gene_id "ENSRNOG00000075138"; transcript_id "ENSRNOG00000075138_tx_409"; exon_id "1_121637904_121638022_-"; exonnum "2"; txlen "4476";
1	sraer114_mid	exon	121637904	121638022	0.164221471270434	-	.	gene_id "ENSRNOG00000075138"; transcript_id "ENSRNOG00000075138_tx_410"; exon_id "1_121637904_121638022_-"; exonnum "2"; txlen "4692";
1	sraer114_mid	exon	121637904	121638022	0.164221471270434	-	.	gene_id "ENSRNOG00000075138"; transcript_id "ENSRNOG00000075138_tx_411"; exon_id "1_121637904_121638022_-"; exonnum "2"; txlen "4595";
1	sraer114_mid	exon	121637904	121638022	0.148014479864374	-	.	gene_id "ENSRNOG00000075138"; transcript_id "ENSRNOG00000075138_tx_456"; exon_id "1_121637904_121638022_-"; exonnum "9"; txlen "3920";
1	sraer114_mid	exon	121637904	121638022	0.148014479864374	-	.	gene_id "ENSRNOG00000075138"; transcript_id "ENSRNOG00000075138_tx_457"; exon_id "1_121637904_121638022_-"; exonnum "10"; txlen "4124";
1	sraer114_mid	exon	121637904	121638022	0.148014479864374	-	.	gene_id "ENSRNOG00000075138"; transcript_id "ENSRNOG00000075138_tx_458"; exon_id "1_121637904_121638022_-"; exonnum "9"; txlen "4028";
1	sraer114_mid	exon	121637904	121638022	0.148014479864374	-	.	gene_id "ENSRNOG00000075138"; transcript_id "ENSRNOG00000075138_tx_459"; exon_id "1_121637904_121638022_-"; exonnum "10"; txlen "4232";
1	sraer114_mid	exon	121637904	121638022	0.146751101986345	-	.	gene_id "ENSRNOG00000075138"; transcript_id "ENSRNOG00000075138_tx_461"; exon_id "1_121637904_121638022_-"; exonnum "2"; txlen "4711";
1	sraer114_mid	exon	121637904	121638022	0.143380333854834	-	.	gene_id "ENSRNOG00000075138"; transcript_id "ENSRNOG00000075138_tx_483"; exon_id "1_121637904_121638022_-"; exonnum "2"; txlen "4044";
1	sraer114_mid	exon	121637904	121638022	0.143380333854834	-	.	gene_id "ENSRNOG00000075138"; transcript_id "ENSRNOG00000075138_tx_484"; exon_id "1_121637904_121638022_-"; exonnum "2"; txlen "4297";
1	sraer114_mid	exon	121637904	121638022	0.143380333854834	-	.	gene_id "ENSRNOG00000075138"; transcript_id "ENSRNOG00000075138_tx_485"; exon_id "1_121637904_121638022_-"; exonnum "2"; txlen "4088";
1	sraer114_mid	exon	121637904	121638022	0.143380333854834	-	.	gene_id "ENSRNOG00000075138"; transcript_id "ENSRNOG00000075138_tx_486"; exon_id "1_121637904_121638022_-"; exonnum "2"; txlen "4341";
1	sraer114_mid	exon	121637904	121638022	0.143380333854834	-	.	gene_id "ENSRNOG00000075138"; transcript_id "ENSRNOG00000075138_tx_487"; exon_id "1_121637904_121638022_-"; exonnum "2"; txlen "4283";
1	sraer114_mid	exon	121637904	121638022	0.143380333854834	-	.	gene_id "ENSRNOG00000075138"; transcript_id "ENSRNOG00000075138_tx_488"; exon_id "1_121637904_121638022_-"; exonnum "2"; txlen "6034";
1	sraer114_mid	exon	121637904	121638022	0.143380333854834	-	.	gene_id "ENSRNOG00000075138"; transcript_id "ENSRNOG00000075138_tx_489"; exon_id "1_121637904_121638022_-"; exonnum "2"; txlen "4239";
1	sraer114_mid	exon	121637904	121638022	0.143380333854834	-	.	gene_id "ENSRNOG00000075138"; transcript_id "ENSRNOG00000075138_tx_490"; exon_id "1_121637904_121638022_-"; exonnum "2"; txlen "5990";
1	sraer114_mid	exon	121637904	121638022	0.143380333854834	-	.	gene_id "ENSRNOG00000075138"; transcript_id "ENSRNOG00000075138_tx_491"; exon_id "1_121637904_121638022_-"; exonnum "2"; txlen "4536";
1	sraer114_mid	exon	121637904	121638022	0.143380333854834	-	.	gene_id "ENSRNOG00000075138"; transcript_id "ENSRNOG00000075138_tx_492"; exon_id "1_121637904_121638022_-"; exonnum "2"; txlen "4360";
1	sraer114_mid	exon	121637904	121638022	0.143380333854834	-	.	gene_id "ENSRNOG00000075138"; transcript_id "ENSRNOG00000075138_tx_493"; exon_id "1_121637904_121638022_-"; exonnum "2"; txlen "6287";
1	sraer114_mid	exon	121637904	121638022	0.143380333854834	-	.	gene_id "ENSRNOG00000075138"; transcript_id "ENSRNOG00000075138_tx_494"; exon_id "1_121637904_121638022_-"; exonnum "2"; txlen "4492";
1	sraer114_mid	exon	121637904	121638022	0.143380333854834	-	.	gene_id "ENSRNOG00000075138"; transcript_id "ENSRNOG00000075138_tx_495"; exon_id "1_121637904_121638022_-"; exonnum "2"; txlen "4316";
1	sraer114_mid	exon	121637904	121638022	0.143380333854834	-	.	gene_id "ENSRNOG00000075138"; transcript_id "ENSRNOG00000075138_tx_496"; exon_id "1_121637904_121638022_-"; exonnum "2"; txlen "6243";
1	sraer114_mid	exon	121637904	121638022	0.143380333854834	-	.	gene_id "ENSRNOG00000075138"; transcript_id "ENSRNOG00000075138_tx_497"; exon_id "1_121637904_121638022_-"; exonnum "2"; txlen "3886";
1	sraer114_mid	exon	121637904	121638022	0.143380333854834	-	.	gene_id "ENSRNOG00000075138"; transcript_id "ENSRNOG00000075138_tx_498"; exon_id "1_121637904_121638022_-"; exonnum "2"; txlen "6229";
1	sraer114_mid	exon	121637904	121638022	0.143380333854834	-	.	gene_id "ENSRNOG00000075138"; transcript_id "ENSRNOG00000075138_tx_499"; exon_id "1_121637904_121638022_-"; exonnum "2"; txlen "4613";
1	sraer114_mid	exon	121637904	121638022	0.143380333854834	-	.	gene_id "ENSRNOG00000075138"; transcript_id "ENSRNOG00000075138_tx_500"; exon_id "1_121637904_121638022_-"; exonnum "2"; txlen "6185";
1	sraer114_mid	exon	121637904	121638022	0.143380333854834	-	.	gene_id "ENSRNOG00000075138"; transcript_id "ENSRNOG00000075138_tx_501"; exon_id "1_121637904_121638022_-"; exonnum "2"; txlen "4569";
1	sraer114_mid	exon	121637904	121638022	0.143380333854834	-	.	gene_id "ENSRNOG00000075138"; transcript_id "ENSRNOG00000075138_tx_502"; exon_id "1_121637904_121638022_-"; exonnum "2"; txlen "6482";
1	sraer114_mid	exon	121637904	121638022	0.143380333854834	-	.	gene_id "ENSRNOG00000075138"; transcript_id "ENSRNOG00000075138_tx_503"; exon_id "1_121637904_121638022_-"; exonnum "2"; txlen "6306";
1	sraer114_mid	exon	121637904	121638022	0.143380333854834	-	.	gene_id "ENSRNOG00000075138"; transcript_id "ENSRNOG00000075138_tx_504"; exon_id "1_121637904_121638022_-"; exonnum "2"; txlen "6438";
1	sraer114_mid	exon	121637904	121638022	0.143380333854834	-	.	gene_id "ENSRNOG00000075138"; transcript_id "ENSRNOG00000075138_tx_505"; exon_id "1_121637904_121638022_-"; exonnum "2"; txlen "6262";
1	sraer114_mid	exon	121637904	121638022	0.143380333854834	-	.	gene_id "ENSRNOG00000075138"; transcript_id "ENSRNOG00000075138_tx_506"; exon_id "1_121637904_121638022_-"; exonnum "2"; txlen "4081";
1	sraer114_mid	exon	121637904	121638022	0.143380333854834	-	.	gene_id "ENSRNOG00000075138"; transcript_id "ENSRNOG00000075138_tx_507"; exon_id "1_121637904_121638022_-"; exonnum "2"; txlen "6559";
1	sraer114_mid	exon	121637904	121638022	0.143380333854834	-	.	gene_id "ENSRNOG00000075138"; transcript_id "ENSRNOG00000075138_tx_508"; exon_id "1_121637904_121638022_-"; exonnum "2"; txlen "4551";
1	sraer114_mid	exon	121637904	121638022	0.143380333854834	-	.	gene_id "ENSRNOG00000075138"; transcript_id "ENSRNOG00000075138_tx_509"; exon_id "1_121637904_121638022_-"; exonnum "2"; txlen "4158";
1	sraer114_mid	exon	121637904	121638022	0.143380333854834	-	.	gene_id "ENSRNOG00000075138"; transcript_id "ENSRNOG00000075138_tx_510"; exon_id "1_121637904_121638022_-"; exonnum "2"; txlen "6515";
1	sraer114_mid	exon	121637904	121638022	0.143380333854834	-	.	gene_id "ENSRNOG00000075138"; transcript_id "ENSRNOG00000075138_tx_511"; exon_id "1_121637904_121638022_-"; exonnum "2"; txlen "5832";
1	sraer114_mid	exon	121637904	121638022	0.143380333854834	-	.	gene_id "ENSRNOG00000075138"; transcript_id "ENSRNOG00000075138_tx_512"; exon_id "1_121637904_121638022_-"; exonnum "2"; txlen "6027";
1	sraer114_mid	exon	121637904	121638022	0.143380333854834	-	.	gene_id "ENSRNOG00000075138"; transcript_id "ENSRNOG00000075138_tx_513"; exon_id "1_121637904_121638022_-"; exonnum "2"; txlen "6104";
1	sraer114_mid	exon	121637904	121638022	0.143380333854834	-	.	gene_id "ENSRNOG00000075138"; transcript_id "ENSRNOG00000075138_tx_514"; exon_id "1_121637904_121638022_-"; exonnum "2"; txlen "4411";
1	sraer114_mid	exon	121637904	121638022	0.143380333854834	-	.	gene_id "ENSRNOG00000075138"; transcript_id "ENSRNOG00000075138_tx_515"; exon_id "1_121637904_121638022_-"; exonnum "2"; txlen "6085";
1	sraer114_mid	exon	121637904	121638022	0.143380333854834	-	.	gene_id "ENSRNOG00000075138"; transcript_id "ENSRNOG00000075138_tx_516"; exon_id "1_121637904_121638022_-"; exonnum "2"; txlen "6280";
1	sraer114_mid	exon	121637904	121638022	0.143380333854834	-	.	gene_id "ENSRNOG00000075138"; transcript_id "ENSRNOG00000075138_tx_517"; exon_id "1_121637904_121638022_-"; exonnum "2"; txlen "6618";
1	sraer114_mid	exon	121637904	121638022	0.143380333854834	-	.	gene_id "ENSRNOG00000075138"; transcript_id "ENSRNOG00000075138_tx_518"; exon_id "1_121637904_121638022_-"; exonnum "2"; txlen "6357";
1	sraer114_mid	exon	121637904	121638022	0.143380333854834	-	.	gene_id "ENSRNOG00000075138"; transcript_id "ENSRNOG00000075138_tx_519"; exon_id "1_121637904_121638022_-"; exonnum "2"; txlen "6574";
1	sraer114_mid	exon	121637904	121638022	0.143380333854834	-	.	gene_id "ENSRNOG00000075138"; transcript_id "ENSRNOG00000075138_tx_520"; exon_id "1_121637904_121638022_-"; exonnum "2"; txlen "6144";
1	sraer114_mid	exon	121637904	121638022	0.143380333854834	-	.	gene_id "ENSRNOG00000075138"; transcript_id "ENSRNOG00000075138_tx_521"; exon_id "1_121637904_121638022_-"; exonnum "2"; txlen "6827";
1	sraer114_mid	exon	121637904	121638022	0.143380333854834	-	.	gene_id "ENSRNOG00000075138"; transcript_id "ENSRNOG00000075138_tx_522"; exon_id "1_121637904_121638022_-"; exonnum "2"; txlen "6397";
1	sraer114_mid	exon	121637904	121638022	0.141495500660039	-	.	gene_id "ENSRNOG00000075138"; transcript_id "ENSRNOG00000075138_tx_526"; exon_id "1_121637904_121638022_-"; exonnum "5"; txlen "1571";
1	sraer114_mid	exon	121637904	121638022	0.141495500660039	-	.	gene_id "ENSRNOG00000075138"; transcript_id "ENSRNOG00000075138_tx_527"; exon_id "1_121637904_121638022_-"; exonnum "5"; txlen "1687";
1	sraer114_mid	exon	121637904	121638022	0.138115422293827	-	.	gene_id "ENSRNOG00000075138"; transcript_id "ENSRNOG00000075138_tx_541"; exon_id "1_121637904_121638022_-"; exonnum "8"; txlen "3804";
1	sraer114_mid	exon	121637904	121638022	0.138115422293827	-	.	gene_id "ENSRNOG00000075138"; transcript_id "ENSRNOG00000075138_tx_542"; exon_id "1_121637904_121638022_-"; exonnum "8"; txlen "3912";
1	sraer114_mid	exon	121637904	121638022	0.13394907395817	-	.	gene_id "ENSRNOG00000075138"; transcript_id "ENSRNOG00000075138_tx_544"; exon_id "1_121637904_121638022_-"; exonnum "5"; txlen "1776";
1	sraer114_mid	exon	121637904	121638022	0.13394907395817	-	.	gene_id "ENSRNOG00000075138"; transcript_id "ENSRNOG00000075138_tx_545"; exon_id "1_121637904_121638022_-"; exonnum "5"; txlen "1892";
1	sraer114_mid	exon	121637904	121638022	0.13394907395817	-	.	gene_id "ENSRNOG00000075138"; transcript_id "ENSRNOG00000075138_tx_546"; exon_id "1_121637904_121638022_-"; exonnum "5"; txlen "1679";
1	sraer114_mid	exon	121637904	121638022	0.13394907395817	-	.	gene_id "ENSRNOG00000075138"; transcript_id "ENSRNOG00000075138_tx_547"; exon_id "1_121637904_121638022_-"; exonnum "5"; txlen "1795";
1	sraer114_mid	exon	121637904	121638022	0.132301690069854	-	.	gene_id "ENSRNOG00000075138"; transcript_id "ENSRNOG00000075138_tx_548"; exon_id "1_121637904_121638022_-"; exonnum "9"; txlen "3823";
1	sraer114_mid	exon	121637904	121638022	0.132301690069854	-	.	gene_id "ENSRNOG00000075138"; transcript_id "ENSRNOG00000075138_tx_549"; exon_id "1_121637904_121638022_-"; exonnum "8"; txlen "3707";
1	sraer114_mid	exon	121637904	121638022	0.132301690069854	-	.	gene_id "ENSRNOG00000075138"; transcript_id "ENSRNOG00000075138_tx_550"; exon_id "1_121637904_121638022_-"; exonnum "10"; txlen "4027";
1	sraer114_mid	exon	121637904	121638022	0.132301690069854	-	.	gene_id "ENSRNOG00000075138"; transcript_id "ENSRNOG00000075138_tx_551"; exon_id "1_121637904_121638022_-"; exonnum "9"; txlen "3931";
1	sraer114_mid	exon	121637904	121638022	0.132301690069854	-	.	gene_id "ENSRNOG00000075138"; transcript_id "ENSRNOG00000075138_tx_552"; exon_id "1_121637904_121638022_-"; exonnum "8"; txlen "3815";
1	sraer114_mid	exon	121637904	121638022	0.132301690069854	-	.	gene_id "ENSRNOG00000075138"; transcript_id "ENSRNOG00000075138_tx_553"; exon_id "1_121637904_121638022_-"; exonnum "10"; txlen "4135";
1	sraer114_mid	exon	121637904	121638022	0.132062467282703	-	.	gene_id "ENSRNOG00000075138"; transcript_id "ENSRNOG00000075138_tx_555"; exon_id "1_121637904_121638022_-"; exonnum "5"; txlen "1769";
1	sraer114_mid	exon	121637904	121638022	0.132062467282703	-	.	gene_id "ENSRNOG00000075138"; transcript_id "ENSRNOG00000075138_tx_556"; exon_id "1_121637904_121638022_-"; exonnum "5"; txlen "1885";
1	sraer114_mid	exon	121637904	121638022	0.132062467282703	-	.	gene_id "ENSRNOG00000075138"; transcript_id "ENSRNOG00000075138_tx_557"; exon_id "1_121637904_121638022_-"; exonnum "5"; txlen "1672";
1	sraer114_mid	exon	121637904	121638022	0.132062467282703	-	.	gene_id "ENSRNOG00000075138"; transcript_id "ENSRNOG00000075138_tx_558"; exon_id "1_121637904_121638022_-"; exonnum "5"; txlen "1788";
1	sraer114_mid	exon	121637904	121638022	0.130337459563418	-	.	gene_id "ENSRNOG00000075138"; transcript_id "ENSRNOG00000075138_tx_560"; exon_id "1_121637904_121638022_-"; exonnum "2"; txlen "4753";
1	sraer114_mid	exon	121637904	121638022	0.120831353519855	-	.	gene_id "ENSRNOG00000075138"; transcript_id "ENSRNOG00000075138_tx_590"; exon_id "1_121637904_121638022_-"; exonnum "9"; txlen "4036";
1	sraer114_mid	exon	121637904	121638022	0.120831353519855	-	.	gene_id "ENSRNOG00000075138"; transcript_id "ENSRNOG00000075138_tx_591"; exon_id "1_121637904_121638022_-"; exonnum "10"; txlen "4240";
1	sraer114_mid	exon	121637904	121638022	0.120831353519855	-	.	gene_id "ENSRNOG00000075138"; transcript_id "ENSRNOG00000075138_tx_592"; exon_id "1_121637904_121638022_-"; exonnum "9"; txlen "4144";
1	sraer114_mid	exon	121637904	121638022	0.120831353519855	-	.	gene_id "ENSRNOG00000075138"; transcript_id "ENSRNOG00000075138_tx_593"; exon_id "1_121637904_121638022_-"; exonnum "9"; txlen "3939";
1	sraer114_mid	exon	121637904	121638022	0.120831353519855	-	.	gene_id "ENSRNOG00000075138"; transcript_id "ENSRNOG00000075138_tx_594"; exon_id "1_121637904_121638022_-"; exonnum "8"; txlen "4028";
1	sraer114_mid	exon	121637904	121638022	0.120831353519855	-	.	gene_id "ENSRNOG00000075138"; transcript_id "ENSRNOG00000075138_tx_595"; exon_id "1_121637904_121638022_-"; exonnum "8"; txlen "3823";
1	sraer114_mid	exon	121637904	121638022	0.120831353519855	-	.	gene_id "ENSRNOG00000075138"; transcript_id "ENSRNOG00000075138_tx_596"; exon_id "1_121637904_121638022_-"; exonnum "10"; txlen "4348";
1	sraer114_mid	exon	121637904	121638022	0.120831353519855	-	.	gene_id "ENSRNOG00000075138"; transcript_id "ENSRNOG00000075138_tx_597"; exon_id "1_121637904_121638022_-"; exonnum "9"; txlen "4047";
1	sraer114_mid	exon	121637904	121638022	0.119731458234239	-	.	gene_id "ENSRNOG00000075138"; transcript_id "ENSRNOG00000075138_tx_601"; exon_id "1_121637904_121638022_-"; exonnum "9"; txlen "4137";
1	sraer114_mid	exon	121637904	121638022	0.119731458234239	-	.	gene_id "ENSRNOG00000075138"; transcript_id "ENSRNOG00000075138_tx_602"; exon_id "1_121637904_121638022_-"; exonnum "9"; txlen "4021";
1	sraer114_mid	exon	121637904	121638022	0.119731458234239	-	.	gene_id "ENSRNOG00000075138"; transcript_id "ENSRNOG00000075138_tx_603"; exon_id "1_121637904_121638022_-"; exonnum "9"; txlen "4040";
1	sraer114_mid	exon	121637904	121638022	0.119731458234239	-	.	gene_id "ENSRNOG00000075138"; transcript_id "ENSRNOG00000075138_tx_604"; exon_id "1_121637904_121638022_-"; exonnum "8"; txlen "3905";
1	sraer114_mid	exon	121637904	121638022	0.119731458234239	-	.	gene_id "ENSRNOG00000075138"; transcript_id "ENSRNOG00000075138_tx_605"; exon_id "1_121637904_121638022_-"; exonnum "10"; txlen "4225";
1	sraer114_mid	exon	121637904	121638022	0.119731458234239	-	.	gene_id "ENSRNOG00000075138"; transcript_id "ENSRNOG00000075138_tx_606"; exon_id "1_121637904_121638022_-"; exonnum "9"; txlen "3924";
1	sraer114_mid	exon	121637904	121638022	0.119731458234239	-	.	gene_id "ENSRNOG00000075138"; transcript_id "ENSRNOG00000075138_tx_607"; exon_id "1_121637904_121638022_-"; exonnum "8"; txlen "3808";
1	sraer114_mid	exon	121637904	121638022	0.119731458234239	-	.	gene_id "ENSRNOG00000075138"; transcript_id "ENSRNOG00000075138_tx_608"; exon_id "1_121637904_121638022_-"; exonnum "10"; txlen "4128";
1	sraer114_mid	exon	121637904	121638022	0.103763367150695	-	.	gene_id "ENSRNOG00000075138"; transcript_id "ENSRNOG00000075138_tx_663"; exon_id "1_121637904_121638022_-"; exonnum "5"; txlen "1518";
1	sraer114_mid	exon	121637904	121638022	0.103763367150695	-	.	gene_id "ENSRNOG00000075138"; transcript_id "ENSRNOG00000075138_tx_664"; exon_id "1_121637904_121638022_-"; exonnum "5"; txlen "1634";
1	sraer114_mid	exon	121637904	121638022	0.103763367150695	-	.	gene_id "ENSRNOG00000075138"; transcript_id "ENSRNOG00000075138_tx_665"; exon_id "1_121637904_121638022_-"; exonnum "5"; txlen "1626";
1	sraer114_mid	exon	121637904	121638022	0.103763367150695	-	.	gene_id "ENSRNOG00000075138"; transcript_id "ENSRNOG00000075138_tx_666"; exon_id "1_121637904_121638022_-"; exonnum "5"; txlen "1619";
1	sraer114_mid	exon	121637904	121638022	0.103763367150695	-	.	gene_id "ENSRNOG00000075138"; transcript_id "ENSRNOG00000075138_tx_667"; exon_id "1_121637904_121638022_-"; exonnum "5"; txlen "1742";
1	sraer114_mid	exon	121637904	121638022	0.103763367150695	-	.	gene_id "ENSRNOG00000075138"; transcript_id "ENSRNOG00000075138_tx_668"; exon_id "1_121637904_121638022_-"; exonnum "5"; txlen "1735";
1	sraer114_mid	exon	121637904	121638022	0.44524690445754	-	.	gene_id "ENSRNOG00000075138"; transcript_id "ENSRNOG00000075138_tx_67"; exon_id "1_121637904_121638022_-"; exonnum "2"; txlen "4626";
1	sraer114_mid	exon	121637904	121638022	0.0896127086592716	-	.	gene_id "ENSRNOG00000075138"; transcript_id "ENSRNOG00000075138_tx_733"; exon_id "1_121637904_121638022_-"; exonnum "9"; txlen "6301";
1	sraer114_mid	exon	121637904	121638022	0.0896127086592716	-	.	gene_id "ENSRNOG00000075138"; transcript_id "ENSRNOG00000075138_tx_734"; exon_id "1_121637904_121638022_-"; exonnum "9"; txlen "6405";
1	sraer114_mid	exon	121637904	121638022	0.0892055732730511	-	.	gene_id "ENSRNOG00000075138"; transcript_id "ENSRNOG00000075138_tx_735"; exon_id "1_121637904_121638022_-"; exonnum "9"; txlen "1653";
1	sraer114_mid	exon	121637904	121638022	0.0892055732730511	-	.	gene_id "ENSRNOG00000075138"; transcript_id "ENSRNOG00000075138_tx_736"; exon_id "1_121637904_121638022_-"; exonnum "9"; txlen "1769";
1	sraer114_mid	exon	121637904	121638022	0.0892055732730511	-	.	gene_id "ENSRNOG00000075138"; transcript_id "ENSRNOG00000075138_tx_737"; exon_id "1_121637904_121638022_-"; exonnum "10"; txlen "1769";
1	sraer114_mid	exon	121637904	121638022	0.0892055732730511	-	.	gene_id "ENSRNOG00000075138"; transcript_id "ENSRNOG00000075138_tx_738"; exon_id "1_121637904_121638022_-"; exonnum "8"; txlen "1531";
1	sraer114_mid	exon	121637904	121638022	0.0892055732730511	-	.	gene_id "ENSRNOG00000075138"; transcript_id "ENSRNOG00000075138_tx_739"; exon_id "1_121637904_121638022_-"; exonnum "10"; txlen "1885";
1	sraer114_mid	exon	121637904	121638022	0.0882755827409699	-	.	gene_id "ENSRNOG00000075138"; transcript_id "ENSRNOG00000075138_tx_742"; exon_id "1_121637904_121638022_-"; exonnum "2"; txlen "4592";
1	sraer114_mid	exon	121637904	121638022	0.0856347043801314	-	.	gene_id "ENSRNOG00000075138"; transcript_id "ENSRNOG00000075138_tx_745"; exon_id "1_121637904_121638022_-"; exonnum "11"; txlen "4212";
1	sraer114_mid	exon	121637904	121638022	0.0856347043801314	-	.	gene_id "ENSRNOG00000075138"; transcript_id "ENSRNOG00000075138_tx_746"; exon_id "1_121637904_121638022_-"; exonnum "11"; txlen "4320";
1	sraer114_mid	exon	121637904	121638022	0.0856347043801314	-	.	gene_id "ENSRNOG00000075138"; transcript_id "ENSRNOG00000075138_tx_747"; exon_id "1_121637904_121638022_-"; exonnum "11"; txlen "4115";
1	sraer114_mid	exon	121637904	121638022	0.082069127411207	-	.	gene_id "ENSRNOG00000075138"; transcript_id "ENSRNOG00000075138_tx_750"; exon_id "1_121637904_121638022_-"; exonnum "12"; txlen "1963";
1	sraer114_mid	exon	121637904	121638022	0.082069127411207	-	.	gene_id "ENSRNOG00000075138"; transcript_id "ENSRNOG00000075138_tx_751"; exon_id "1_121637904_121638022_-"; exonnum "12"; txlen "2079";
1	sraer114_mid	exon	121637904	121638022	0.082069127411207	-	.	gene_id "ENSRNOG00000075138"; transcript_id "ENSRNOG00000075138_tx_752"; exon_id "1_121637904_121638022_-"; exonnum "13"; txlen "2059";
1	sraer114_mid	exon	121637904	121638022	0.0810779953397207	-	.	gene_id "ENSRNOG00000075138"; transcript_id "ENSRNOG00000075138_tx_754"; exon_id "1_121637904_121638022_-"; exonnum "11"; txlen "4114";
1	sraer114_mid	exon	121637904	121638022	0.0810779953397207	-	.	gene_id "ENSRNOG00000075138"; transcript_id "ENSRNOG00000075138_tx_755"; exon_id "1_121637904_121638022_-"; exonnum "11"; txlen "4222";
1	sraer114_mid	exon	121637904	121638022	0.0788190137313757	-	.	gene_id "ENSRNOG00000075138"; transcript_id "ENSRNOG00000075138_tx_770"; exon_id "1_121637904_121638022_-"; exonnum "9"; txlen "2205";
1	sraer114_mid	exon	121637904	121638022	0.0766784141972553	-	.	gene_id "ENSRNOG00000075138"; transcript_id "ENSRNOG00000075138_tx_775"; exon_id "1_121637904_121638022_-"; exonnum "9"; txlen "3770";
1	sraer114_mid	exon	121637904	121638022	0.0766784141972553	-	.	gene_id "ENSRNOG00000075138"; transcript_id "ENSRNOG00000075138_tx_776"; exon_id "1_121637904_121638022_-"; exonnum "10"; txlen "3974";
1	sraer114_mid	exon	121637904	121638022	0.0766784141972553	-	.	gene_id "ENSRNOG00000075138"; transcript_id "ENSRNOG00000075138_tx_777"; exon_id "1_121637904_121638022_-"; exonnum "9"; txlen "3878";
1	sraer114_mid	exon	121637904	121638022	0.0763405238125954	-	.	gene_id "ENSRNOG00000075138"; transcript_id "ENSRNOG00000075138_tx_778"; exon_id "1_121637904_121638022_-"; exonnum "2"; txlen "4843";
1	sraer114_mid	exon	121637904	121638022	0.0763405238125954	-	.	gene_id "ENSRNOG00000075138"; transcript_id "ENSRNOG00000075138_tx_779"; exon_id "1_121637904_121638022_-"; exonnum "2"; txlen "4746";
1	sraer114_mid	exon	121637904	121638022	0.389858052347376	-	.	gene_id "ENSRNOG00000075138"; transcript_id "ENSRNOG00000075138_tx_78"; exon_id "1_121637904_121638022_-"; exonnum "2"; txlen "4529";
1	sraer114_mid	exon	121637904	121638022	0.379696304307609	-	.	gene_id "ENSRNOG00000075138"; transcript_id "ENSRNOG00000075138_tx_79"; exon_id "1_121637904_121638022_-"; exonnum "2"; txlen "4734";
1	sraer114_mid	exon	121637904	121638022	0.071691053667753	-	.	gene_id "ENSRNOG00000075138"; transcript_id "ENSRNOG00000075138_tx_794"; exon_id "1_121637904_121638022_-"; exonnum "10"; txlen "1427";
1	sraer114_mid	exon	121637904	121638022	0.071691053667753	-	.	gene_id "ENSRNOG00000075138"; transcript_id "ENSRNOG00000075138_tx_795"; exon_id "1_121637904_121638022_-"; exonnum "10"; txlen "1311";
1	sraer114_mid	exon	121637904	121638022	0.071691053667753	-	.	gene_id "ENSRNOG00000075138"; transcript_id "ENSRNOG00000075138_tx_796"; exon_id "1_121637904_121638022_-"; exonnum "9"; txlen "1195";
1	sraer114_mid	exon	121637904	121638022	0.071691053667753	-	.	gene_id "ENSRNOG00000075138"; transcript_id "ENSRNOG00000075138_tx_797"; exon_id "1_121637904_121638022_-"; exonnum "9"; txlen "1311";
1	sraer114_mid	exon	121637904	121638022	0.0681935077082147	-	.	gene_id "ENSRNOG00000075138"; transcript_id "ENSRNOG00000075138_tx_816"; exon_id "1_121637904_121638022_-"; exonnum "10"; txlen "4056";
1	sraer114_mid	exon	121637904	121638022	0.0681935077082147	-	.	gene_id "ENSRNOG00000075138"; transcript_id "ENSRNOG00000075138_tx_817"; exon_id "1_121637904_121638022_-"; exonnum "10"; txlen "4164";
1	sraer114_mid	exon	121637904	121638022	0.0675356292524199	-	.	gene_id "ENSRNOG00000075138"; transcript_id "ENSRNOG00000075138_tx_822"; exon_id "1_121637904_121638022_-"; exonnum "11"; txlen "3335";
1	sraer114_mid	exon	121637904	121638022	0.0675356292524199	-	.	gene_id "ENSRNOG00000075138"; transcript_id "ENSRNOG00000075138_tx_823"; exon_id "1_121637904_121638022_-"; exonnum "10"; txlen "3219";
1	sraer114_mid	exon	121637904	121638022	0.0675356292524199	-	.	gene_id "ENSRNOG00000075138"; transcript_id "ENSRNOG00000075138_tx_824"; exon_id "1_121637904_121638022_-"; exonnum "9"; txlen "4992";
1	sraer114_mid	exon	121637904	121638022	0.0675356292524199	-	.	gene_id "ENSRNOG00000075138"; transcript_id "ENSRNOG00000075138_tx_825"; exon_id "1_121637904_121638022_-"; exonnum "11"; txlen "5284";
1	sraer114_mid	exon	121637904	121638022	0.0675356292524199	-	.	gene_id "ENSRNOG00000075138"; transcript_id "ENSRNOG00000075138_tx_827"; exon_id "1_121637904_121638022_-"; exonnum "10"; txlen "5188";
1	sraer114_mid	exon	121637904	121638022	0.0675356292524199	-	.	gene_id "ENSRNOG00000075138"; transcript_id "ENSRNOG00000075138_tx_828"; exon_id "1_121637904_121638022_-"; exonnum "11"; txlen "3217";
1	sraer114_mid	exon	121637904	121638022	0.0675356292524199	-	.	gene_id "ENSRNOG00000075138"; transcript_id "ENSRNOG00000075138_tx_829"; exon_id "1_121637904_121638022_-"; exonnum "9"; txlen "4874";
1	sraer114_mid	exon	121637904	121638022	0.0675356292524199	-	.	gene_id "ENSRNOG00000075138"; transcript_id "ENSRNOG00000075138_tx_830"; exon_id "1_121637904_121638022_-"; exonnum "11"; txlen "5166";
1	sraer114_mid	exon	121637904	121638022	0.0675356292524199	-	.	gene_id "ENSRNOG00000075138"; transcript_id "ENSRNOG00000075138_tx_832"; exon_id "1_121637904_121638022_-"; exonnum "2"; txlen "3714";
1	sraer114_mid	exon	121637904	121638022	0.0675356292524199	-	.	gene_id "ENSRNOG00000075138"; transcript_id "ENSRNOG00000075138_tx_833"; exon_id "1_121637904_121638022_-"; exonnum "10"; txlen "5168";
1	sraer114_mid	exon	121637904	121638022	0.0675356292524199	-	.	gene_id "ENSRNOG00000075138"; transcript_id "ENSRNOG00000075138_tx_834"; exon_id "1_121637904_121638022_-"; exonnum "11"; txlen "5328";
1	sraer114_mid	exon	121637904	121638022	0.0675356292524199	-	.	gene_id "ENSRNOG00000075138"; transcript_id "ENSRNOG00000075138_tx_835"; exon_id "1_121637904_121638022_-"; exonnum "11"; txlen "5126";
1	sraer114_mid	exon	121637904	121638022	0.0675356292524199	-	.	gene_id "ENSRNOG00000075138"; transcript_id "ENSRNOG00000075138_tx_836"; exon_id "1_121637904_121638022_-"; exonnum "10"; txlen "5050";
1	sraer114_mid	exon	121637904	121638022	0.0675356292524199	-	.	gene_id "ENSRNOG00000075138"; transcript_id "ENSRNOG00000075138_tx_837"; exon_id "1_121637904_121638022_-"; exonnum "2"; txlen "5663";
1	sraer114_mid	exon	121637904	121638022	0.0675356292524199	-	.	gene_id "ENSRNOG00000075138"; transcript_id "ENSRNOG00000075138_tx_838"; exon_id "1_121637904_121638022_-"; exonnum "2"; txlen "5545";
1	sraer114_mid	exon	121637904	121638022	0.0675356292524199	-	.	gene_id "ENSRNOG00000075138"; transcript_id "ENSRNOG00000075138_tx_839"; exon_id "1_121637904_121638022_-"; exonnum "10"; txlen "5212";
1	sraer114_mid	exon	121637904	121638022	0.373254060491856	-	.	gene_id "ENSRNOG00000075138"; transcript_id "ENSRNOG00000075138_tx_87"; exon_id "1_121637904_121638022_-"; exonnum "2"; txlen "4637";
1	sraer114_mid	exon	121637904	121638022	0.0655883373601172	-	.	gene_id "ENSRNOG00000075138"; transcript_id "ENSRNOG00000075138_tx_875"; exon_id "1_121637904_121638022_-"; exonnum "2"; txlen "4700";
1	sraer114_mid	exon	121637904	121638022	0.0655883373601172	-	.	gene_id "ENSRNOG00000075138"; transcript_id "ENSRNOG00000075138_tx_876"; exon_id "1_121637904_121638022_-"; exonnum "2"; txlen "4693";
1	sraer114_mid	exon	121637904	121638022	0.0655883373601172	-	.	gene_id "ENSRNOG00000075138"; transcript_id "ENSRNOG00000075138_tx_877"; exon_id "1_121637904_121638022_-"; exonnum "2"; txlen "4584";
1	sraer114_mid	exon	121637904	121638022	0.0655883373601172	-	.	gene_id "ENSRNOG00000075138"; transcript_id "ENSRNOG00000075138_tx_878"; exon_id "1_121637904_121638022_-"; exonnum "2"; txlen "4577";
1	sraer114_mid	exon	121637904	121638022	0.0630552109851005	-	.	gene_id "ENSRNOG00000075138"; transcript_id "ENSRNOG00000075138_tx_886"; exon_id "1_121637904_121638022_-"; exonnum "9"; txlen "2105";
1	sraer114_mid	exon	121637904	121638022	0.0630552109851005	-	.	gene_id "ENSRNOG00000075138"; transcript_id "ENSRNOG00000075138_tx_887"; exon_id "1_121637904_121638022_-"; exonnum "10"; txlen "2105";
1	sraer114_mid	exon	121637904	121638022	0.0630552109851005	-	.	gene_id "ENSRNOG00000075138"; transcript_id "ENSRNOG00000075138_tx_888"; exon_id "1_121637904_121638022_-"; exonnum "10"; txlen "2221";
1	sraer114_mid	exon	121637904	121638022	0.0570915668947527	-	.	gene_id "ENSRNOG00000075138"; transcript_id "ENSRNOG00000075138_tx_899"; exon_id "1_121637904_121638022_-"; exonnum "15"; txlen "2706";
1	sraer114_mid	exon	121637904	121638022	0.35471624370148	-	.	gene_id "ENSRNOG00000075138"; transcript_id "ENSRNOG00000075138_tx_90"; exon_id "1_121637904_121638022_-"; exonnum "2"; txlen "4707";
1	sraer114_mid	exon	121637904	121638022	0.0528249869130811	-	.	gene_id "ENSRNOG00000075138"; transcript_id "ENSRNOG00000075138_tx_947"; exon_id "1_121637904_121638022_-"; exonnum "10"; txlen "1535";
1	sraer114_mid	exon	121637904	121638022	0.0528249869130811	-	.	gene_id "ENSRNOG00000075138"; transcript_id "ENSRNOG00000075138_tx_948"; exon_id "1_121637904_121638022_-"; exonnum "10"; txlen "1419";
1	sraer114_mid	exon	121637904	121638022	0.0528249869130811	-	.	gene_id "ENSRNOG00000075138"; transcript_id "ENSRNOG00000075138_tx_949"; exon_id "1_121637904_121638022_-"; exonnum "11"; txlen "1515";
1	sraer114_mid	exon	121637904	121638022	0.0528249869130811	-	.	gene_id "ENSRNOG00000075138"; transcript_id "ENSRNOG00000075138_tx_950"; exon_id "1_121637904_121638022_-"; exonnum "11"; txlen "1631";
1	sraer114_mid	exon	121637904	121638022	0.0526848543671204	-	.	gene_id "ENSRNOG00000075138"; transcript_id "ENSRNOG00000075138_tx_952"; exon_id "1_121637904_121638022_-"; exonnum "9"; txlen "2176";
1	sraer114_mid	exon	121637904	121638022	0.0526848543671204	-	.	gene_id "ENSRNOG00000075138"; transcript_id "ENSRNOG00000075138_tx_953"; exon_id "1_121637904_121638022_-"; exonnum "10"; txlen "2294";
1	sraer114_mid	exon	121637904	121638022	0.0526848543671204	-	.	gene_id "ENSRNOG00000075138"; transcript_id "ENSRNOG00000075138_tx_954"; exon_id "1_121637904_121638022_-"; exonnum "8"; txlen "2080";
1	sraer114_mid	exon	121637904	121638091	0.184019919935509	-	.	gene_id "ENSRNOG00000075138"; transcript_id "ENSRNOG00000075138_tx_303"; exon_id "1_121637904_121638091_-"; exonnum "2"; txlen "7157";
1	sraer114_mid	exon	121637904	121638091	0.184019919935509	-	.	gene_id "ENSRNOG00000075138"; transcript_id "ENSRNOG00000075138_tx_304"; exon_id "1_121637904_121638091_-"; exonnum "2"; txlen "7154";
1	sraer114_mid	exon	121637904	121638091	0.184019919935509	-	.	gene_id "ENSRNOG00000075138"; transcript_id "ENSRNOG00000075138_tx_305"; exon_id "1_121637904_121638091_-"; exonnum "2"; txlen "6904";
1	sraer114_mid	exon	121637904	121638091	0.184019919935509	-	.	gene_id "ENSRNOG00000075138"; transcript_id "ENSRNOG00000075138_tx_306"; exon_id "1_121637904_121638091_-"; exonnum "2"; txlen "6901";
1	sraer114_mid	exon	121637904	121638091	0.184019919935509	-	.	gene_id "ENSRNOG00000075138"; transcript_id "ENSRNOG00000075138_tx_307"; exon_id "1_121637904_121638091_-"; exonnum "2"; txlen "7064";
1	sraer114_mid	exon	121637904	121638091	0.184019919935509	-	.	gene_id "ENSRNOG00000075138"; transcript_id "ENSRNOG00000075138_tx_308"; exon_id "1_121637904_121638091_-"; exonnum "2"; txlen "7061";
1	sraer114_mid	exon	121637904	121638091	0.184019919935509	-	.	gene_id "ENSRNOG00000075138"; transcript_id "ENSRNOG00000075138_tx_309"; exon_id "1_121637904_121638091_-"; exonnum "2"; txlen "6811";
1	sraer114_mid	exon	121637904	121638091	0.184019919935509	-	.	gene_id "ENSRNOG00000075138"; transcript_id "ENSRNOG00000075138_tx_310"; exon_id "1_121637904_121638091_-"; exonnum "2"; txlen "6808";
1	sraer114_mid	exon	121637904	121638091	0.184019919935509	-	.	gene_id "ENSRNOG00000075138"; transcript_id "ENSRNOG00000075138_tx_311"; exon_id "1_121637904_121638091_-"; exonnum "2"; txlen "6746";
1	sraer114_mid	exon	121637904	121638091	0.184019919935509	-	.	gene_id "ENSRNOG00000075138"; transcript_id "ENSRNOG00000075138_tx_312"; exon_id "1_121637904_121638091_-"; exonnum "2"; txlen "6743";
1	sraer114_mid	exon	121637904	121638091	0.184019919935509	-	.	gene_id "ENSRNOG00000075138"; transcript_id "ENSRNOG00000075138_tx_313"; exon_id "1_121637904_121638091_-"; exonnum "2"; txlen "6653";
1	sraer114_mid	exon	121637904	121638091	0.184019919935509	-	.	gene_id "ENSRNOG00000075138"; transcript_id "ENSRNOG00000075138_tx_314"; exon_id "1_121637904_121638091_-"; exonnum "2"; txlen "6650";
1	sraer114_mid	exon	121637904	121638091	0.184019919935509	-	.	gene_id "ENSRNOG00000075138"; transcript_id "ENSRNOG00000075138_tx_315"; exon_id "1_121637904_121638091_-"; exonnum "2"; txlen "6906";
1	sraer114_mid	exon	121637904	121638091	0.184019919935509	-	.	gene_id "ENSRNOG00000075138"; transcript_id "ENSRNOG00000075138_tx_316"; exon_id "1_121637904_121638091_-"; exonnum "2"; txlen "6903";
1	sraer114_mid	exon	121637904	121638091	0.180339521536799	-	.	gene_id "ENSRNOG00000075138"; transcript_id "ENSRNOG00000075138_tx_317"; exon_id "1_121637904_121638091_-"; exonnum "2"; txlen "7005";
1	sraer114_mid	exon	121637904	121638091	0.180339521536799	-	.	gene_id "ENSRNOG00000075138"; transcript_id "ENSRNOG00000075138_tx_318"; exon_id "1_121637904_121638091_-"; exonnum "2"; txlen "7002";
1	sraer114_mid	exon	121637904	121638091	0.180339521536799	-	.	gene_id "ENSRNOG00000075138"; transcript_id "ENSRNOG00000075138_tx_319"; exon_id "1_121637904_121638091_-"; exonnum "2"; txlen "7258";
1	sraer114_mid	exon	121637904	121638091	0.180339521536799	-	.	gene_id "ENSRNOG00000075138"; transcript_id "ENSRNOG00000075138_tx_320"; exon_id "1_121637904_121638091_-"; exonnum "2"; txlen "7255";
1	sraer114_mid	exon	121637904	121638091	0.180339521536799	-	.	gene_id "ENSRNOG00000075138"; transcript_id "ENSRNOG00000075138_tx_321"; exon_id "1_121637904_121638091_-"; exonnum "2"; txlen "6912";
1	sraer114_mid	exon	121637904	121638091	0.180339521536799	-	.	gene_id "ENSRNOG00000075138"; transcript_id "ENSRNOG00000075138_tx_322"; exon_id "1_121637904_121638091_-"; exonnum "2"; txlen "6909";
1	sraer114_mid	exon	121637904	121638091	0.180339521536799	-	.	gene_id "ENSRNOG00000075138"; transcript_id "ENSRNOG00000075138_tx_323"; exon_id "1_121637904_121638091_-"; exonnum "2"; txlen "7165";
1	sraer114_mid	exon	121637904	121638091	0.180339521536799	-	.	gene_id "ENSRNOG00000075138"; transcript_id "ENSRNOG00000075138_tx_324"; exon_id "1_121637904_121638091_-"; exonnum "2"; txlen "7162";
1	sraer114_mid	exon	121637904	121638091	0.180339521536799	-	.	gene_id "ENSRNOG00000075138"; transcript_id "ENSRNOG00000075138_tx_325"; exon_id "1_121637904_121638091_-"; exonnum "2"; txlen "7007";
1	sraer114_mid	exon	121637904	121638091	0.180339521536799	-	.	gene_id "ENSRNOG00000075138"; transcript_id "ENSRNOG00000075138_tx_326"; exon_id "1_121637904_121638091_-"; exonnum "2"; txlen "7004";
1	sraer114_mid	exon	121637904	121638091	0.180339521536799	-	.	gene_id "ENSRNOG00000075138"; transcript_id "ENSRNOG00000075138_tx_327"; exon_id "1_121637904_121638091_-"; exonnum "2"; txlen "6754";
1	sraer114_mid	exon	121637904	121638091	0.180339521536799	-	.	gene_id "ENSRNOG00000075138"; transcript_id "ENSRNOG00000075138_tx_328"; exon_id "1_121637904_121638091_-"; exonnum "2"; txlen "6751";
1	sraer114_mid	exon	121637904	121638091	0.180339521536799	-	.	gene_id "ENSRNOG00000075138"; transcript_id "ENSRNOG00000075138_tx_329"; exon_id "1_121637904_121638091_-"; exonnum "2"; txlen "6847";
1	sraer114_mid	exon	121637904	121638091	0.180339521536799	-	.	gene_id "ENSRNOG00000075138"; transcript_id "ENSRNOG00000075138_tx_330"; exon_id "1_121637904_121638091_-"; exonnum "2"; txlen "6844";
1	sraer114_mid	exon	121637904	121638091	0.172978724739379	-	.	gene_id "ENSRNOG00000075138"; transcript_id "ENSRNOG00000075138_tx_332"; exon_id "1_121637904_121638091_-"; exonnum "2"; txlen "7057";
1	sraer114_mid	exon	121637904	121638091	0.172978724739379	-	.	gene_id "ENSRNOG00000075138"; transcript_id "ENSRNOG00000075138_tx_333"; exon_id "1_121637904_121638091_-"; exonnum "2"; txlen "6807";
1	sraer114_mid	exon	121637904	121638091	0.172978724739379	-	.	gene_id "ENSRNOG00000075138"; transcript_id "ENSRNOG00000075138_tx_334"; exon_id "1_121637904_121638091_-"; exonnum "2"; txlen "6804";
1	sraer114_mid	exon	121637904	121638091	0.172978724739379	-	.	gene_id "ENSRNOG00000075138"; transcript_id "ENSRNOG00000075138_tx_335"; exon_id "1_121637904_121638091_-"; exonnum "2"; txlen "6714";
1	sraer114_mid	exon	121637904	121638091	0.172978724739379	-	.	gene_id "ENSRNOG00000075138"; transcript_id "ENSRNOG00000075138_tx_336"; exon_id "1_121637904_121638091_-"; exonnum "2"; txlen "6711";
1	sraer114_mid	exon	121637904	121638091	0.172978724739379	-	.	gene_id "ENSRNOG00000075138"; transcript_id "ENSRNOG00000075138_tx_337"; exon_id "1_121637904_121638091_-"; exonnum "2"; txlen "6967";
1	sraer114_mid	exon	121637904	121638091	0.172978724739379	-	.	gene_id "ENSRNOG00000075138"; transcript_id "ENSRNOG00000075138_tx_338"; exon_id "1_121637904_121638091_-"; exonnum "2"; txlen "6964";
1	sraer114_mid	exon	121637904	121638091	0.172978724739379	-	.	gene_id "ENSRNOG00000075138"; transcript_id "ENSRNOG00000075138_tx_339"; exon_id "1_121637904_121638091_-"; exonnum "2"; txlen "7068";
1	sraer114_mid	exon	121637904	121638091	0.172978724739379	-	.	gene_id "ENSRNOG00000075138"; transcript_id "ENSRNOG00000075138_tx_340"; exon_id "1_121637904_121638091_-"; exonnum "2"; txlen "7065";
1	sraer114_mid	exon	121637904	121638091	0.172978724739379	-	.	gene_id "ENSRNOG00000075138"; transcript_id "ENSRNOG00000075138_tx_341"; exon_id "1_121637904_121638091_-"; exonnum "2"; txlen "6815";
1	sraer114_mid	exon	121637904	121638091	0.172978724739379	-	.	gene_id "ENSRNOG00000075138"; transcript_id "ENSRNOG00000075138_tx_342"; exon_id "1_121637904_121638091_-"; exonnum "2"; txlen "6812";
1	sraer114_mid	exon	121637904	121638091	0.172978724739379	-	.	gene_id "ENSRNOG00000075138"; transcript_id "ENSRNOG00000075138_tx_343"; exon_id "1_121637904_121638091_-"; exonnum "2"; txlen "6556";
1	sraer114_mid	exon	121637904	121638091	0.172978724739379	-	.	gene_id "ENSRNOG00000075138"; transcript_id "ENSRNOG00000075138_tx_344"; exon_id "1_121637904_121638091_-"; exonnum "2"; txlen "6553";
1	sraer114_mid	exon	121637904	121638091	0.172978724739379	-	.	gene_id "ENSRNOG00000075138"; transcript_id "ENSRNOG00000075138_tx_345"; exon_id "1_121637904_121638091_-"; exonnum "2"; txlen "6908";
1	sraer114_mid	exon	121637904	121638091	0.172978724739379	-	.	gene_id "ENSRNOG00000075138"; transcript_id "ENSRNOG00000075138_tx_346"; exon_id "1_121637904_121638091_-"; exonnum "2"; txlen "6905";
1	sraer114_mid	exon	121637904	121638091	0.172978724739379	-	.	gene_id "ENSRNOG00000075138"; transcript_id "ENSRNOG00000075138_tx_347"; exon_id "1_121637904_121638091_-"; exonnum "2"; txlen "6646";
1	sraer114_mid	exon	121637904	121638091	0.172978724739379	-	.	gene_id "ENSRNOG00000075138"; transcript_id "ENSRNOG00000075138_tx_348"; exon_id "1_121637904_121638091_-"; exonnum "2"; txlen "6657";
1	sraer114_mid	exon	121637904	121638091	0.172978724739379	-	.	gene_id "ENSRNOG00000075138"; transcript_id "ENSRNOG00000075138_tx_349"; exon_id "1_121637904_121638091_-"; exonnum "2"; txlen "6654";
1	sraer114_mid	exon	121637904	121638091	0.0993707567651749	-	.	gene_id "ENSRNOG00000075138"; transcript_id "ENSRNOG00000075138_tx_680"; exon_id "1_121637904_121638091_-"; exonnum "2"; txlen "7566";
1	sraer114_mid	exon	121637904	121638091	0.0993707567651749	-	.	gene_id "ENSRNOG00000075138"; transcript_id "ENSRNOG00000075138_tx_681"; exon_id "1_121637904_121638091_-"; exonnum "2"; txlen "7563";
1	ensembl	exon	121639243	121640853	0	-	.	gene_id "ENSRNOG00000075138"; gene_version "1"; transcript_id "ENSRNOT00000132697"; transcript_version "1"; exon_number "1"; gene_source "ensembl"; gene_biotype "lncRNA"; transcript_source "ensembl"; transcript_biotype "lncRNA"; exon_id "ENSRNOE00000794957"; exon_version "1"; tag "Ensembl_canonical";
1	ensembl	exon	121639243	121640853	0	-	.	gene_id "ENSRNOG00000075138"; gene_version "1"; transcript_id "ENSRNOT00000167652"; transcript_version "1"; exon_number "1"; gene_source "ensembl"; gene_biotype "lncRNA"; transcript_source "ensembl"; transcript_biotype "lncRNA"; exon_id "ENSRNOE00000794957"; exon_version "1";
1	ENSEMBL114_rn	exon	121639243	121640853	0.306686892905418	-	.	gene_id "ENSRNOG00000075138"; transcript_id "ENSRNOG00000075138_tx_123"; exon_id "1_121639243_121640853_-"; exonnum "1"; txlen "4727";
1	ENSEMBL114_rn	exon	121639243	121640853	0.267772804938793	-	.	gene_id "ENSRNOG00000075138"; transcript_id "ENSRNOG00000075138_tx_145"; exon_id "1_121639243_121640853_-"; exonnum "1"; txlen "4645";
1	ENSEMBL114_rn	exon	121639243	121640853	0.240952370422001	-	.	gene_id "ENSRNOG00000075138"; transcript_id "ENSRNOG00000075138_tx_159"; exon_id "1_121639243_121640853_-"; exonnum "1"; txlen "4850";
1	ENSEMBL114_rn	exon	121639243	121640853	0.196071982046834	-	.	gene_id "ENSRNOG00000075138"; transcript_id "ENSRNOG00000075138_tx_255"; exon_id "1_121639243_121640853_-"; exonnum "1"; txlen "4630";
1	ENSEMBL114_rn	exon	121639243	121640853	0.185058246578588	-	.	gene_id "ENSRNOG00000075138"; transcript_id "ENSRNOG00000075138_tx_302"; exon_id "1_121639243_121640853_-"; exonnum "1"; txlen "4494";
1	ENSEMBL114_rn	exon	121639243	121640853	0.184019919935509	-	.	gene_id "ENSRNOG00000075138"; transcript_id "ENSRNOG00000075138_tx_303"; exon_id "1_121639243_121640853_-"; exonnum "1"; txlen "7157";
1	ENSEMBL114_rn	exon	121639243	121640853	0.184019919935509	-	.	gene_id "ENSRNOG00000075138"; transcript_id "ENSRNOG00000075138_tx_304"; exon_id "1_121639243_121640853_-"; exonnum "1"; txlen "7154";
1	ENSEMBL114_rn	exon	121639243	121640853	0.184019919935509	-	.	gene_id "ENSRNOG00000075138"; transcript_id "ENSRNOG00000075138_tx_305"; exon_id "1_121639243_121640853_-"; exonnum "1"; txlen "6904";
1	ENSEMBL114_rn	exon	121639243	121640853	0.184019919935509	-	.	gene_id "ENSRNOG00000075138"; transcript_id "ENSRNOG00000075138_tx_306"; exon_id "1_121639243_121640853_-"; exonnum "1"; txlen "6901";
1	ENSEMBL114_rn	exon	121639243	121640853	0.184019919935509	-	.	gene_id "ENSRNOG00000075138"; transcript_id "ENSRNOG00000075138_tx_307"; exon_id "1_121639243_121640853_-"; exonnum "1"; txlen "7064";
1	ENSEMBL114_rn	exon	121639243	121640853	0.184019919935509	-	.	gene_id "ENSRNOG00000075138"; transcript_id "ENSRNOG00000075138_tx_308"; exon_id "1_121639243_121640853_-"; exonnum "1"; txlen "7061";
1	ENSEMBL114_rn	exon	121639243	121640853	0.184019919935509	-	.	gene_id "ENSRNOG00000075138"; transcript_id "ENSRNOG00000075138_tx_309"; exon_id "1_121639243_121640853_-"; exonnum "1"; txlen "6811";
1	ENSEMBL114_rn	exon	121639243	121640853	0.184019919935509	-	.	gene_id "ENSRNOG00000075138"; transcript_id "ENSRNOG00000075138_tx_310"; exon_id "1_121639243_121640853_-"; exonnum "1"; txlen "6808";
1	ENSEMBL114_rn	exon	121639243	121640853	0.184019919935509	-	.	gene_id "ENSRNOG00000075138"; transcript_id "ENSRNOG00000075138_tx_311"; exon_id "1_121639243_121640853_-"; exonnum "1"; txlen "6746";
1	ENSEMBL114_rn	exon	121639243	121640853	0.184019919935509	-	.	gene_id "ENSRNOG00000075138"; transcript_id "ENSRNOG00000075138_tx_312"; exon_id "1_121639243_121640853_-"; exonnum "1"; txlen "6743";
1	ENSEMBL114_rn	exon	121639243	121640853	0.184019919935509	-	.	gene_id "ENSRNOG00000075138"; transcript_id "ENSRNOG00000075138_tx_313"; exon_id "1_121639243_121640853_-"; exonnum "1"; txlen "6653";
1	ENSEMBL114_rn	exon	121639243	121640853	0.184019919935509	-	.	gene_id "ENSRNOG00000075138"; transcript_id "ENSRNOG00000075138_tx_314"; exon_id "1_121639243_121640853_-"; exonnum "1"; txlen "6650";
1	ENSEMBL114_rn	exon	121639243	121640853	0.184019919935509	-	.	gene_id "ENSRNOG00000075138"; transcript_id "ENSRNOG00000075138_tx_315"; exon_id "1_121639243_121640853_-"; exonnum "1"; txlen "6906";
1	ENSEMBL114_rn	exon	121639243	121640853	0.184019919935509	-	.	gene_id "ENSRNOG00000075138"; transcript_id "ENSRNOG00000075138_tx_316"; exon_id "1_121639243_121640853_-"; exonnum "1"; txlen "6903";
1	ENSEMBL114_rn	exon	121639243	121640853	0.180339521536799	-	.	gene_id "ENSRNOG00000075138"; transcript_id "ENSRNOG00000075138_tx_317"; exon_id "1_121639243_121640853_-"; exonnum "1"; txlen "7005";
1	ENSEMBL114_rn	exon	121639243	121640853	0.180339521536799	-	.	gene_id "ENSRNOG00000075138"; transcript_id "ENSRNOG00000075138_tx_318"; exon_id "1_121639243_121640853_-"; exonnum "1"; txlen "7002";
1	ENSEMBL114_rn	exon	121639243	121640853	0.180339521536799	-	.	gene_id "ENSRNOG00000075138"; transcript_id "ENSRNOG00000075138_tx_319"; exon_id "1_121639243_121640853_-"; exonnum "1"; txlen "7258";
1	ENSEMBL114_rn	exon	121639243	121640853	0.180339521536799	-	.	gene_id "ENSRNOG00000075138"; transcript_id "ENSRNOG00000075138_tx_320"; exon_id "1_121639243_121640853_-"; exonnum "1"; txlen "7255";
1	ENSEMBL114_rn	exon	121639243	121640853	0.180339521536799	-	.	gene_id "ENSRNOG00000075138"; transcript_id "ENSRNOG00000075138_tx_321"; exon_id "1_121639243_121640853_-"; exonnum "1"; txlen "6912";
1	ENSEMBL114_rn	exon	121639243	121640853	0.180339521536799	-	.	gene_id "ENSRNOG00000075138"; transcript_id "ENSRNOG00000075138_tx_322"; exon_id "1_121639243_121640853_-"; exonnum "1"; txlen "6909";
1	ENSEMBL114_rn	exon	121639243	121640853	0.180339521536799	-	.	gene_id "ENSRNOG00000075138"; transcript_id "ENSRNOG00000075138_tx_323"; exon_id "1_121639243_121640853_-"; exonnum "1"; txlen "7165";
1	ENSEMBL114_rn	exon	121639243	121640853	0.180339521536799	-	.	gene_id "ENSRNOG00000075138"; transcript_id "ENSRNOG00000075138_tx_324"; exon_id "1_121639243_121640853_-"; exonnum "1"; txlen "7162";
1	ENSEMBL114_rn	exon	121639243	121640853	0.180339521536799	-	.	gene_id "ENSRNOG00000075138"; transcript_id "ENSRNOG00000075138_tx_325"; exon_id "1_121639243_121640853_-"; exonnum "1"; txlen "7007";
1	ENSEMBL114_rn	exon	121639243	121640853	0.180339521536799	-	.	gene_id "ENSRNOG00000075138"; transcript_id "ENSRNOG00000075138_tx_326"; exon_id "1_121639243_121640853_-"; exonnum "1"; txlen "7004";
1	ENSEMBL114_rn	exon	121639243	121640853	0.180339521536799	-	.	gene_id "ENSRNOG00000075138"; transcript_id "ENSRNOG00000075138_tx_327"; exon_id "1_121639243_121640853_-"; exonnum "1"; txlen "6754";
1	ENSEMBL114_rn	exon	121639243	121640853	0.180339521536799	-	.	gene_id "ENSRNOG00000075138"; transcript_id "ENSRNOG00000075138_tx_328"; exon_id "1_121639243_121640853_-"; exonnum "1"; txlen "6751";
1	ENSEMBL114_rn	exon	121639243	121640853	0.180339521536799	-	.	gene_id "ENSRNOG00000075138"; transcript_id "ENSRNOG00000075138_tx_329"; exon_id "1_121639243_121640853_-"; exonnum "1"; txlen "6847";
1	ENSEMBL114_rn	exon	121639243	121640853	0.180339521536799	-	.	gene_id "ENSRNOG00000075138"; transcript_id "ENSRNOG00000075138_tx_330"; exon_id "1_121639243_121640853_-"; exonnum "1"; txlen "6844";
1	ENSEMBL114_rn	exon	121639243	121640853	0.172978724739379	-	.	gene_id "ENSRNOG00000075138"; transcript_id "ENSRNOG00000075138_tx_332"; exon_id "1_121639243_121640853_-"; exonnum "1"; txlen "7057";
1	ENSEMBL114_rn	exon	121639243	121640853	0.172978724739379	-	.	gene_id "ENSRNOG00000075138"; transcript_id "ENSRNOG00000075138_tx_333"; exon_id "1_121639243_121640853_-"; exonnum "1"; txlen "6807";
1	ENSEMBL114_rn	exon	121639243	121640853	0.172978724739379	-	.	gene_id "ENSRNOG00000075138"; transcript_id "ENSRNOG00000075138_tx_334"; exon_id "1_121639243_121640853_-"; exonnum "1"; txlen "6804";
1	ENSEMBL114_rn	exon	121639243	121640853	0.172978724739379	-	.	gene_id "ENSRNOG00000075138"; transcript_id "ENSRNOG00000075138_tx_335"; exon_id "1_121639243_121640853_-"; exonnum "1"; txlen "6714";
1	ENSEMBL114_rn	exon	121639243	121640853	0.172978724739379	-	.	gene_id "ENSRNOG00000075138"; transcript_id "ENSRNOG00000075138_tx_336"; exon_id "1_121639243_121640853_-"; exonnum "1"; txlen "6711";
1	ENSEMBL114_rn	exon	121639243	121640853	0.172978724739379	-	.	gene_id "ENSRNOG00000075138"; transcript_id "ENSRNOG00000075138_tx_337"; exon_id "1_121639243_121640853_-"; exonnum "1"; txlen "6967";
1	ENSEMBL114_rn	exon	121639243	121640853	0.172978724739379	-	.	gene_id "ENSRNOG00000075138"; transcript_id "ENSRNOG00000075138_tx_338"; exon_id "1_121639243_121640853_-"; exonnum "1"; txlen "6964";
1	ENSEMBL114_rn	exon	121639243	121640853	0.172978724739379	-	.	gene_id "ENSRNOG00000075138"; transcript_id "ENSRNOG00000075138_tx_339"; exon_id "1_121639243_121640853_-"; exonnum "1"; txlen "7068";
1	ENSEMBL114_rn	exon	121639243	121640853	0.172978724739379	-	.	gene_id "ENSRNOG00000075138"; transcript_id "ENSRNOG00000075138_tx_340"; exon_id "1_121639243_121640853_-"; exonnum "1"; txlen "7065";
1	ENSEMBL114_rn	exon	121639243	121640853	0.172978724739379	-	.	gene_id "ENSRNOG00000075138"; transcript_id "ENSRNOG00000075138_tx_341"; exon_id "1_121639243_121640853_-"; exonnum "1"; txlen "6815";
1	ENSEMBL114_rn	exon	121639243	121640853	0.172978724739379	-	.	gene_id "ENSRNOG00000075138"; transcript_id "ENSRNOG00000075138_tx_342"; exon_id "1_121639243_121640853_-"; exonnum "1"; txlen "6812";
1	ENSEMBL114_rn	exon	121639243	121640853	0.172978724739379	-	.	gene_id "ENSRNOG00000075138"; transcript_id "ENSRNOG00000075138_tx_343"; exon_id "1_121639243_121640853_-"; exonnum "1"; txlen "6556";
1	ENSEMBL114_rn	exon	121639243	121640853	0.172978724739379	-	.	gene_id "ENSRNOG00000075138"; transcript_id "ENSRNOG00000075138_tx_344"; exon_id "1_121639243_121640853_-"; exonnum "1"; txlen "6553";
1	ENSEMBL114_rn	exon	121639243	121640853	0.172978724739379	-	.	gene_id "ENSRNOG00000075138"; transcript_id "ENSRNOG00000075138_tx_345"; exon_id "1_121639243_121640853_-"; exonnum "1"; txlen "6908";
1	ENSEMBL114_rn	exon	121639243	121640853	0.172978724739379	-	.	gene_id "ENSRNOG00000075138"; transcript_id "ENSRNOG00000075138_tx_346"; exon_id "1_121639243_121640853_-"; exonnum "1"; txlen "6905";
1	ENSEMBL114_rn	exon	121639243	121640853	0.172978724739379	-	.	gene_id "ENSRNOG00000075138"; transcript_id "ENSRNOG00000075138_tx_347"; exon_id "1_121639243_121640853_-"; exonnum "1"; txlen "6646";
1	ENSEMBL114_rn	exon	121639243	121640853	0.172978724739379	-	.	gene_id "ENSRNOG00000075138"; transcript_id "ENSRNOG00000075138_tx_348"; exon_id "1_121639243_121640853_-"; exonnum "1"; txlen "6657";
1	ENSEMBL114_rn	exon	121639243	121640853	0.172978724739379	-	.	gene_id "ENSRNOG00000075138"; transcript_id "ENSRNOG00000075138_tx_349"; exon_id "1_121639243_121640853_-"; exonnum "1"; txlen "6654";
1	ENSEMBL114_rn	exon	121639243	121640853	0.1675878772945	-	.	gene_id "ENSRNOG00000075138"; transcript_id "ENSRNOG00000075138_tx_355"; exon_id "1_121639243_121640853_-"; exonnum "1"; txlen "4610";
1	ENSEMBL114_rn	exon	121639243	121640853	0.164953996938225	-	.	gene_id "ENSRNOG00000075138"; transcript_id "ENSRNOG00000075138_tx_409"; exon_id "1_121639243_121640853_-"; exonnum "1"; txlen "4476";
1	ENSEMBL114_rn	exon	121639243	121640853	0.164221471270434	-	.	gene_id "ENSRNOG00000075138"; transcript_id "ENSRNOG00000075138_tx_410"; exon_id "1_121639243_121640853_-"; exonnum "1"; txlen "4692";
1	ENSEMBL114_rn	exon	121639243	121640853	0.164221471270434	-	.	gene_id "ENSRNOG00000075138"; transcript_id "ENSRNOG00000075138_tx_411"; exon_id "1_121639243_121640853_-"; exonnum "1"; txlen "4595";
1	ENSEMBL114_rn	exon	121639243	121640853	0.146751101986345	-	.	gene_id "ENSRNOG00000075138"; transcript_id "ENSRNOG00000075138_tx_461"; exon_id "1_121639243_121640853_-"; exonnum "1"; txlen "4711";
1	ENSEMBL114_rn	exon	121639243	121640853	0.143380333854834	-	.	gene_id "ENSRNOG00000075138"; transcript_id "ENSRNOG00000075138_tx_483"; exon_id "1_121639243_121640853_-"; exonnum "1"; txlen "4044";
1	ENSEMBL114_rn	exon	121639243	121640853	0.143380333854834	-	.	gene_id "ENSRNOG00000075138"; transcript_id "ENSRNOG00000075138_tx_484"; exon_id "1_121639243_121640853_-"; exonnum "1"; txlen "4297";
1	ENSEMBL114_rn	exon	121639243	121640853	0.143380333854834	-	.	gene_id "ENSRNOG00000075138"; transcript_id "ENSRNOG00000075138_tx_485"; exon_id "1_121639243_121640853_-"; exonnum "1"; txlen "4088";
1	ENSEMBL114_rn	exon	121639243	121640853	0.143380333854834	-	.	gene_id "ENSRNOG00000075138"; transcript_id "ENSRNOG00000075138_tx_486"; exon_id "1_121639243_121640853_-"; exonnum "1"; txlen "4341";
1	ENSEMBL114_rn	exon	121639243	121640853	0.143380333854834	-	.	gene_id "ENSRNOG00000075138"; transcript_id "ENSRNOG00000075138_tx_487"; exon_id "1_121639243_121640853_-"; exonnum "1"; txlen "4283";
1	ENSEMBL114_rn	exon	121639243	121640853	0.143380333854834	-	.	gene_id "ENSRNOG00000075138"; transcript_id "ENSRNOG00000075138_tx_488"; exon_id "1_121639243_121640853_-"; exonnum "1"; txlen "6034";
1	ENSEMBL114_rn	exon	121639243	121640853	0.143380333854834	-	.	gene_id "ENSRNOG00000075138"; transcript_id "ENSRNOG00000075138_tx_489"; exon_id "1_121639243_121640853_-"; exonnum "1"; txlen "4239";
1	ENSEMBL114_rn	exon	121639243	121640853	0.143380333854834	-	.	gene_id "ENSRNOG00000075138"; transcript_id "ENSRNOG00000075138_tx_490"; exon_id "1_121639243_121640853_-"; exonnum "1"; txlen "5990";
1	ENSEMBL114_rn	exon	121639243	121640853	0.143380333854834	-	.	gene_id "ENSRNOG00000075138"; transcript_id "ENSRNOG00000075138_tx_491"; exon_id "1_121639243_121640853_-"; exonnum "1"; txlen "4536";
1	ENSEMBL114_rn	exon	121639243	121640853	0.143380333854834	-	.	gene_id "ENSRNOG00000075138"; transcript_id "ENSRNOG00000075138_tx_492"; exon_id "1_121639243_121640853_-"; exonnum "1"; txlen "4360";
1	ENSEMBL114_rn	exon	121639243	121640853	0.143380333854834	-	.	gene_id "ENSRNOG00000075138"; transcript_id "ENSRNOG00000075138_tx_493"; exon_id "1_121639243_121640853_-"; exonnum "1"; txlen "6287";
1	ENSEMBL114_rn	exon	121639243	121640853	0.143380333854834	-	.	gene_id "ENSRNOG00000075138"; transcript_id "ENSRNOG00000075138_tx_494"; exon_id "1_121639243_121640853_-"; exonnum "1"; txlen "4492";
1	ENSEMBL114_rn	exon	121639243	121640853	0.143380333854834	-	.	gene_id "ENSRNOG00000075138"; transcript_id "ENSRNOG00000075138_tx_495"; exon_id "1_121639243_121640853_-"; exonnum "1"; txlen "4316";
1	ENSEMBL114_rn	exon	121639243	121640853	0.143380333854834	-	.	gene_id "ENSRNOG00000075138"; transcript_id "ENSRNOG00000075138_tx_496"; exon_id "1_121639243_121640853_-"; exonnum "1"; txlen "6243";
1	ENSEMBL114_rn	exon	121639243	121640853	0.143380333854834	-	.	gene_id "ENSRNOG00000075138"; transcript_id "ENSRNOG00000075138_tx_497"; exon_id "1_121639243_121640853_-"; exonnum "1"; txlen "3886";
1	ENSEMBL114_rn	exon	121639243	121640853	0.143380333854834	-	.	gene_id "ENSRNOG00000075138"; transcript_id "ENSRNOG00000075138_tx_498"; exon_id "1_121639243_121640853_-"; exonnum "1"; txlen "6229";
1	ENSEMBL114_rn	exon	121639243	121640853	0.143380333854834	-	.	gene_id "ENSRNOG00000075138"; transcript_id "ENSRNOG00000075138_tx_499"; exon_id "1_121639243_121640853_-"; exonnum "1"; txlen "4613";
1	ENSEMBL114_rn	exon	121639243	121640853	0.143380333854834	-	.	gene_id "ENSRNOG00000075138"; transcript_id "ENSRNOG00000075138_tx_500"; exon_id "1_121639243_121640853_-"; exonnum "1"; txlen "6185";
1	ENSEMBL114_rn	exon	121639243	121640853	0.143380333854834	-	.	gene_id "ENSRNOG00000075138"; transcript_id "ENSRNOG00000075138_tx_501"; exon_id "1_121639243_121640853_-"; exonnum "1"; txlen "4569";
1	ENSEMBL114_rn	exon	121639243	121640853	0.143380333854834	-	.	gene_id "ENSRNOG00000075138"; transcript_id "ENSRNOG00000075138_tx_502"; exon_id "1_121639243_121640853_-"; exonnum "1"; txlen "6482";
1	ENSEMBL114_rn	exon	121639243	121640853	0.143380333854834	-	.	gene_id "ENSRNOG00000075138"; transcript_id "ENSRNOG00000075138_tx_503"; exon_id "1_121639243_121640853_-"; exonnum "1"; txlen "6306";
1	ENSEMBL114_rn	exon	121639243	121640853	0.143380333854834	-	.	gene_id "ENSRNOG00000075138"; transcript_id "ENSRNOG00000075138_tx_504"; exon_id "1_121639243_121640853_-"; exonnum "1"; txlen "6438";
1	ENSEMBL114_rn	exon	121639243	121640853	0.143380333854834	-	.	gene_id "ENSRNOG00000075138"; transcript_id "ENSRNOG00000075138_tx_505"; exon_id "1_121639243_121640853_-"; exonnum "1"; txlen "6262";
1	ENSEMBL114_rn	exon	121639243	121640853	0.143380333854834	-	.	gene_id "ENSRNOG00000075138"; transcript_id "ENSRNOG00000075138_tx_506"; exon_id "1_121639243_121640853_-"; exonnum "1"; txlen "4081";
1	ENSEMBL114_rn	exon	121639243	121640853	0.143380333854834	-	.	gene_id "ENSRNOG00000075138"; transcript_id "ENSRNOG00000075138_tx_507"; exon_id "1_121639243_121640853_-"; exonnum "1"; txlen "6559";
1	ENSEMBL114_rn	exon	121639243	121640853	0.143380333854834	-	.	gene_id "ENSRNOG00000075138"; transcript_id "ENSRNOG00000075138_tx_508"; exon_id "1_121639243_121640853_-"; exonnum "1"; txlen "4551";
1	ENSEMBL114_rn	exon	121639243	121640853	0.143380333854834	-	.	gene_id "ENSRNOG00000075138"; transcript_id "ENSRNOG00000075138_tx_509"; exon_id "1_121639243_121640853_-"; exonnum "1"; txlen "4158";
1	ENSEMBL114_rn	exon	121639243	121640853	0.143380333854834	-	.	gene_id "ENSRNOG00000075138"; transcript_id "ENSRNOG00000075138_tx_510"; exon_id "1_121639243_121640853_-"; exonnum "1"; txlen "6515";
1	ENSEMBL114_rn	exon	121639243	121640853	0.143380333854834	-	.	gene_id "ENSRNOG00000075138"; transcript_id "ENSRNOG00000075138_tx_511"; exon_id "1_121639243_121640853_-"; exonnum "1"; txlen "5832";
1	ENSEMBL114_rn	exon	121639243	121640853	0.143380333854834	-	.	gene_id "ENSRNOG00000075138"; transcript_id "ENSRNOG00000075138_tx_512"; exon_id "1_121639243_121640853_-"; exonnum "1"; txlen "6027";
1	ENSEMBL114_rn	exon	121639243	121640853	0.143380333854834	-	.	gene_id "ENSRNOG00000075138"; transcript_id "ENSRNOG00000075138_tx_513"; exon_id "1_121639243_121640853_-"; exonnum "1"; txlen "6104";
1	ENSEMBL114_rn	exon	121639243	121640853	0.143380333854834	-	.	gene_id "ENSRNOG00000075138"; transcript_id "ENSRNOG00000075138_tx_514"; exon_id "1_121639243_121640853_-"; exonnum "1"; txlen "4411";
1	ENSEMBL114_rn	exon	121639243	121640853	0.143380333854834	-	.	gene_id "ENSRNOG00000075138"; transcript_id "ENSRNOG00000075138_tx_515"; exon_id "1_121639243_121640853_-"; exonnum "1"; txlen "6085";
1	ENSEMBL114_rn	exon	121639243	121640853	0.143380333854834	-	.	gene_id "ENSRNOG00000075138"; transcript_id "ENSRNOG00000075138_tx_516"; exon_id "1_121639243_121640853_-"; exonnum "1"; txlen "6280";
1	ENSEMBL114_rn	exon	121639243	121640853	0.143380333854834	-	.	gene_id "ENSRNOG00000075138"; transcript_id "ENSRNOG00000075138_tx_517"; exon_id "1_121639243_121640853_-"; exonnum "1"; txlen "6618";
1	ENSEMBL114_rn	exon	121639243	121640853	0.143380333854834	-	.	gene_id "ENSRNOG00000075138"; transcript_id "ENSRNOG00000075138_tx_518"; exon_id "1_121639243_121640853_-"; exonnum "1"; txlen "6357";
1	ENSEMBL114_rn	exon	121639243	121640853	0.143380333854834	-	.	gene_id "ENSRNOG00000075138"; transcript_id "ENSRNOG00000075138_tx_519"; exon_id "1_121639243_121640853_-"; exonnum "1"; txlen "6574";
1	ENSEMBL114_rn	exon	121639243	121640853	0.143380333854834	-	.	gene_id "ENSRNOG00000075138"; transcript_id "ENSRNOG00000075138_tx_520"; exon_id "1_121639243_121640853_-"; exonnum "1"; txlen "6144";
1	ENSEMBL114_rn	exon	121639243	121640853	0.143380333854834	-	.	gene_id "ENSRNOG00000075138"; transcript_id "ENSRNOG00000075138_tx_521"; exon_id "1_121639243_121640853_-"; exonnum "1"; txlen "6827";
1	ENSEMBL114_rn	exon	121639243	121640853	0.143380333854834	-	.	gene_id "ENSRNOG00000075138"; transcript_id "ENSRNOG00000075138_tx_522"; exon_id "1_121639243_121640853_-"; exonnum "1"; txlen "6397";
1	ENSEMBL114_rn	exon	121639243	121640853	0.130337459563418	-	.	gene_id "ENSRNOG00000075138"; transcript_id "ENSRNOG00000075138_tx_560"; exon_id "1_121639243_121640853_-"; exonnum "1"; txlen "4753";
1	ENSEMBL114_rn	exon	121639243	121640853	0.44524690445754	-	.	gene_id "ENSRNOG00000075138"; transcript_id "ENSRNOG00000075138_tx_67"; exon_id "1_121639243_121640853_-"; exonnum "1"; txlen "4626";
1	ENSEMBL114_rn	exon	121639243	121640853	0.0993707567651749	-	.	gene_id "ENSRNOG00000075138"; transcript_id "ENSRNOG00000075138_tx_680"; exon_id "1_121639243_121640853_-"; exonnum "1"; txlen "7566";
1	ENSEMBL114_rn	exon	121639243	121640853	0.0993707567651749	-	.	gene_id "ENSRNOG00000075138"; transcript_id "ENSRNOG00000075138_tx_681"; exon_id "1_121639243_121640853_-"; exonnum "1"; txlen "7563";
1	ENSEMBL114_rn	exon	121639243	121640853	0.0882755827409699	-	.	gene_id "ENSRNOG00000075138"; transcript_id "ENSRNOG00000075138_tx_742"; exon_id "1_121639243_121640853_-"; exonnum "1"; txlen "4592";
1	ENSEMBL114_rn	exon	121639243	121640853	0.0763405238125954	-	.	gene_id "ENSRNOG00000075138"; transcript_id "ENSRNOG00000075138_tx_778"; exon_id "1_121639243_121640853_-"; exonnum "1"; txlen "4843";
1	ENSEMBL114_rn	exon	121639243	121640853	0.0763405238125954	-	.	gene_id "ENSRNOG00000075138"; transcript_id "ENSRNOG00000075138_tx_779"; exon_id "1_121639243_121640853_-"; exonnum "1"; txlen "4746";
1	ENSEMBL114_rn	exon	121639243	121640853	0.389858052347376	-	.	gene_id "ENSRNOG00000075138"; transcript_id "ENSRNOG00000075138_tx_78"; exon_id "1_121639243_121640853_-"; exonnum "1"; txlen "4529";
1	ENSEMBL114_rn	exon	121639243	121640853	0.379696304307609	-	.	gene_id "ENSRNOG00000075138"; transcript_id "ENSRNOG00000075138_tx_79"; exon_id "1_121639243_121640853_-"; exonnum "1"; txlen "4734";
1	ENSEMBL114_rn	exon	121639243	121640853	0.0727306776564522	-	.	gene_id "ENSRNOG00000075138"; transcript_id "ENSRNOG00000075138_tx_790"; exon_id "1_121639243_121640853_-"; exonnum "1"; txlen "3731";
1	ENSEMBL114_rn	exon	121639243	121640853	0.0675356292524199	-	.	gene_id "ENSRNOG00000075138"; transcript_id "ENSRNOG00000075138_tx_832"; exon_id "1_121639243_121640853_-"; exonnum "1"; txlen "3714";
1	ENSEMBL114_rn	exon	121639243	121640853	0.0675356292524199	-	.	gene_id "ENSRNOG00000075138"; transcript_id "ENSRNOG00000075138_tx_837"; exon_id "1_121639243_121640853_-"; exonnum "1"; txlen "5663";
1	ENSEMBL114_rn	exon	121639243	121640853	0.0675356292524199	-	.	gene_id "ENSRNOG00000075138"; transcript_id "ENSRNOG00000075138_tx_838"; exon_id "1_121639243_121640853_-"; exonnum "1"; txlen "5545";
1	ENSEMBL114_rn	exon	121639243	121640853	0.373254060491856	-	.	gene_id "ENSRNOG00000075138"; transcript_id "ENSRNOG00000075138_tx_87"; exon_id "1_121639243_121640853_-"; exonnum "1"; txlen "4637";
1	ENSEMBL114_rn	exon	121639243	121640853	0.0655883373601172	-	.	gene_id "ENSRNOG00000075138"; transcript_id "ENSRNOG00000075138_tx_875"; exon_id "1_121639243_121640853_-"; exonnum "1"; txlen "4700";
1	ENSEMBL114_rn	exon	121639243	121640853	0.0655883373601172	-	.	gene_id "ENSRNOG00000075138"; transcript_id "ENSRNOG00000075138_tx_876"; exon_id "1_121639243_121640853_-"; exonnum "1"; txlen "4693";
1	ENSEMBL114_rn	exon	121639243	121640853	0.0655883373601172	-	.	gene_id "ENSRNOG00000075138"; transcript_id "ENSRNOG00000075138_tx_877"; exon_id "1_121639243_121640853_-"; exonnum "1"; txlen "4584";
1	ENSEMBL114_rn	exon	121639243	121640853	0.0655883373601172	-	.	gene_id "ENSRNOG00000075138"; transcript_id "ENSRNOG00000075138_tx_878"; exon_id "1_121639243_121640853_-"; exonnum "1"; txlen "4577";
1	ENSEMBL114_rn	exon	121639243	121640853	0.35471624370148	-	.	gene_id "ENSRNOG00000075138"; transcript_id "ENSRNOG00000075138_tx_90"; exon_id "1_121639243_121640853_-"; exonnum "1"; txlen "4707";
1	sraer114_mid	exon	121642171	121642235	0.0433504575522566	-	.	gene_id "ENSRNOG00000075138"; transcript_id "ENSRNOG00000075138_tx_1007"; exon_id "1_121642171_121642235_-"; exonnum "8"; txlen "2222";
1	sraer114_mid	exon	121642171	121642235	0.0433504575522566	-	.	gene_id "ENSRNOG00000075138"; transcript_id "ENSRNOG00000075138_tx_1008"; exon_id "1_121642171_121642235_-"; exonnum "8"; txlen "2122";
1	sraer114_mid	exon	121642171	121642235	0.041895196517055	-	.	gene_id "ENSRNOG00000075138"; transcript_id "ENSRNOG00000075138_tx_1013"; exon_id "1_121642171_121642235_-"; exonnum "6"; txlen "3857";
1	sraer114_mid	exon	121642171	121642235	0.041895196517055	-	.	gene_id "ENSRNOG00000075138"; transcript_id "ENSRNOG00000075138_tx_1014"; exon_id "1_121642171_121642235_-"; exonnum "8"; txlen "4071";
1	sraer114_mid	exon	121642171	121642235	0.041895196517055	-	.	gene_id "ENSRNOG00000075138"; transcript_id "ENSRNOG00000075138_tx_1015"; exon_id "1_121642171_121642235_-"; exonnum "7"; txlen "3973";
1	sraer114_mid	exon	121642171	121642235	0.041895196517055	-	.	gene_id "ENSRNOG00000075138"; transcript_id "ENSRNOG00000075138_tx_1016"; exon_id "1_121642171_121642235_-"; exonnum "10"; txlen "4363";
1	sraer114_mid	exon	121642171	121642235	0.041895196517055	-	.	gene_id "ENSRNOG00000075138"; transcript_id "ENSRNOG00000075138_tx_1017"; exon_id "1_121642171_121642235_-"; exonnum "8"; txlen "4149";
1	sraer114_mid	exon	121642171	121642235	0.041895196517055	-	.	gene_id "ENSRNOG00000075138"; transcript_id "ENSRNOG00000075138_tx_1018"; exon_id "1_121642171_121642235_-"; exonnum "9"; txlen "4265";
1	sraer114_mid	exon	121642171	121642235	0.0394234366252136	-	.	gene_id "ENSRNOG00000075138"; transcript_id "ENSRNOG00000075138_tx_1042"; exon_id "1_121642171_121642235_-"; exonnum "9"; txlen "2274";
1	sraer114_mid	exon	121642171	121642235	0.0394234366252136	-	.	gene_id "ENSRNOG00000075138"; transcript_id "ENSRNOG00000075138_tx_1043"; exon_id "1_121642171_121642235_-"; exonnum "8"; txlen "2078";
1	sraer114_mid	exon	121642171	121642235	0.0394234366252136	-	.	gene_id "ENSRNOG00000075138"; transcript_id "ENSRNOG00000075138_tx_1044"; exon_id "1_121642171_121642235_-"; exonnum "8"; txlen "2178";
1	sraer114_mid	exon	121642171	121642235	0.00146690711429646	-	.	gene_id "ENSRNOG00000075138"; transcript_id "ENSRNOG00000075138_tx_1057"; exon_id "1_121642171_121642235_-"; exonnum "13"; txlen "8284";
1	sraer114_mid	exon	121642171	121642235	0.00146690711429646	-	.	gene_id "ENSRNOG00000075138"; transcript_id "ENSRNOG00000075138_tx_1058"; exon_id "1_121642171_121642235_-"; exonnum "13"; txlen "8338";
1	sraer114_mid	exon	121642171	121642235	0.26421168737469	-	.	gene_id "ENSRNOG00000075138"; transcript_id "ENSRNOG00000075138_tx_151"; exon_id "1_121642171_121642235_-"; exonnum "7"; txlen "3920";
1	sraer114_mid	exon	121642171	121642235	0.166021387441112	-	.	gene_id "ENSRNOG00000075138"; transcript_id "ENSRNOG00000075138_tx_356"; exon_id "1_121642171_121642235_-"; exonnum "4"; txlen "1668";
1	sraer114_mid	exon	121642171	121642235	0.166021387441112	-	.	gene_id "ENSRNOG00000075138"; transcript_id "ENSRNOG00000075138_tx_357"; exon_id "1_121642171_121642235_-"; exonnum "4"; txlen "1784";
1	sraer114_mid	exon	121642171	121642235	0.148014479864374	-	.	gene_id "ENSRNOG00000075138"; transcript_id "ENSRNOG00000075138_tx_456"; exon_id "1_121642171_121642235_-"; exonnum "8"; txlen "3920";
1	sraer114_mid	exon	121642171	121642235	0.148014479864374	-	.	gene_id "ENSRNOG00000075138"; transcript_id "ENSRNOG00000075138_tx_457"; exon_id "1_121642171_121642235_-"; exonnum "9"; txlen "4124";
1	sraer114_mid	exon	121642171	121642235	0.148014479864374	-	.	gene_id "ENSRNOG00000075138"; transcript_id "ENSRNOG00000075138_tx_458"; exon_id "1_121642171_121642235_-"; exonnum "8"; txlen "4028";
1	sraer114_mid	exon	121642171	121642235	0.148014479864374	-	.	gene_id "ENSRNOG00000075138"; transcript_id "ENSRNOG00000075138_tx_459"; exon_id "1_121642171_121642235_-"; exonnum "9"; txlen "4232";
1	sraer114_mid	exon	121642171	121642235	0.141495500660039	-	.	gene_id "ENSRNOG00000075138"; transcript_id "ENSRNOG00000075138_tx_526"; exon_id "1_121642171_121642235_-"; exonnum "4"; txlen "1571";
1	sraer114_mid	exon	121642171	121642235	0.141495500660039	-	.	gene_id "ENSRNOG00000075138"; transcript_id "ENSRNOG00000075138_tx_527"; exon_id "1_121642171_121642235_-"; exonnum "4"; txlen "1687";
1	sraer114_mid	exon	121642171	121642235	0.138115422293827	-	.	gene_id "ENSRNOG00000075138"; transcript_id "ENSRNOG00000075138_tx_541"; exon_id "1_121642171_121642235_-"; exonnum "7"; txlen "3804";
1	sraer114_mid	exon	121642171	121642235	0.138115422293827	-	.	gene_id "ENSRNOG00000075138"; transcript_id "ENSRNOG00000075138_tx_542"; exon_id "1_121642171_121642235_-"; exonnum "7"; txlen "3912";
1	sraer114_mid	exon	121642171	121642235	0.13394907395817	-	.	gene_id "ENSRNOG00000075138"; transcript_id "ENSRNOG00000075138_tx_544"; exon_id "1_121642171_121642235_-"; exonnum "4"; txlen "1776";
1	sraer114_mid	exon	121642171	121642235	0.13394907395817	-	.	gene_id "ENSRNOG00000075138"; transcript_id "ENSRNOG00000075138_tx_545"; exon_id "1_121642171_121642235_-"; exonnum "4"; txlen "1892";
1	sraer114_mid	exon	121642171	121642235	0.13394907395817	-	.	gene_id "ENSRNOG00000075138"; transcript_id "ENSRNOG00000075138_tx_546"; exon_id "1_121642171_121642235_-"; exonnum "4"; txlen "1679";
1	sraer114_mid	exon	121642171	121642235	0.13394907395817	-	.	gene_id "ENSRNOG00000075138"; transcript_id "ENSRNOG00000075138_tx_547"; exon_id "1_121642171_121642235_-"; exonnum "4"; txlen "1795";
1	sraer114_mid	exon	121642171	121642235	0.132301690069854	-	.	gene_id "ENSRNOG00000075138"; transcript_id "ENSRNOG00000075138_tx_548"; exon_id "1_121642171_121642235_-"; exonnum "8"; txlen "3823";
1	sraer114_mid	exon	121642171	121642235	0.132301690069854	-	.	gene_id "ENSRNOG00000075138"; transcript_id "ENSRNOG00000075138_tx_549"; exon_id "1_121642171_121642235_-"; exonnum "7"; txlen "3707";
1	sraer114_mid	exon	121642171	121642235	0.132301690069854	-	.	gene_id "ENSRNOG00000075138"; transcript_id "ENSRNOG00000075138_tx_550"; exon_id "1_121642171_121642235_-"; exonnum "9"; txlen "4027";
1	sraer114_mid	exon	121642171	121642235	0.132301690069854	-	.	gene_id "ENSRNOG00000075138"; transcript_id "ENSRNOG00000075138_tx_551"; exon_id "1_121642171_121642235_-"; exonnum "8"; txlen "3931";
1	sraer114_mid	exon	121642171	121642235	0.132301690069854	-	.	gene_id "ENSRNOG00000075138"; transcript_id "ENSRNOG00000075138_tx_552"; exon_id "1_121642171_121642235_-"; exonnum "7"; txlen "3815";
1	sraer114_mid	exon	121642171	121642235	0.132301690069854	-	.	gene_id "ENSRNOG00000075138"; transcript_id "ENSRNOG00000075138_tx_553"; exon_id "1_121642171_121642235_-"; exonnum "9"; txlen "4135";
1	sraer114_mid	exon	121642171	121642235	0.132062467282703	-	.	gene_id "ENSRNOG00000075138"; transcript_id "ENSRNOG00000075138_tx_555"; exon_id "1_121642171_121642235_-"; exonnum "4"; txlen "1769";
1	sraer114_mid	exon	121642171	121642235	0.132062467282703	-	.	gene_id "ENSRNOG00000075138"; transcript_id "ENSRNOG00000075138_tx_556"; exon_id "1_121642171_121642235_-"; exonnum "4"; txlen "1885";
1	sraer114_mid	exon	121642171	121642235	0.132062467282703	-	.	gene_id "ENSRNOG00000075138"; transcript_id "ENSRNOG00000075138_tx_557"; exon_id "1_121642171_121642235_-"; exonnum "4"; txlen "1672";
1	sraer114_mid	exon	121642171	121642235	0.132062467282703	-	.	gene_id "ENSRNOG00000075138"; transcript_id "ENSRNOG00000075138_tx_558"; exon_id "1_121642171_121642235_-"; exonnum "4"; txlen "1788";
1	sraer114_mid	exon	121642171	121642235	0.120831353519855	-	.	gene_id "ENSRNOG00000075138"; transcript_id "ENSRNOG00000075138_tx_590"; exon_id "1_121642171_121642235_-"; exonnum "8"; txlen "4036";
1	sraer114_mid	exon	121642171	121642235	0.120831353519855	-	.	gene_id "ENSRNOG00000075138"; transcript_id "ENSRNOG00000075138_tx_591"; exon_id "1_121642171_121642235_-"; exonnum "9"; txlen "4240";
1	sraer114_mid	exon	121642171	121642235	0.120831353519855	-	.	gene_id "ENSRNOG00000075138"; transcript_id "ENSRNOG00000075138_tx_592"; exon_id "1_121642171_121642235_-"; exonnum "8"; txlen "4144";
1	sraer114_mid	exon	121642171	121642235	0.120831353519855	-	.	gene_id "ENSRNOG00000075138"; transcript_id "ENSRNOG00000075138_tx_593"; exon_id "1_121642171_121642235_-"; exonnum "8"; txlen "3939";
1	sraer114_mid	exon	121642171	121642235	0.120831353519855	-	.	gene_id "ENSRNOG00000075138"; transcript_id "ENSRNOG00000075138_tx_594"; exon_id "1_121642171_121642235_-"; exonnum "7"; txlen "4028";
1	sraer114_mid	exon	121642171	121642235	0.120831353519855	-	.	gene_id "ENSRNOG00000075138"; transcript_id "ENSRNOG00000075138_tx_595"; exon_id "1_121642171_121642235_-"; exonnum "7"; txlen "3823";
1	sraer114_mid	exon	121642171	121642235	0.120831353519855	-	.	gene_id "ENSRNOG00000075138"; transcript_id "ENSRNOG00000075138_tx_596"; exon_id "1_121642171_121642235_-"; exonnum "9"; txlen "4348";
1	sraer114_mid	exon	121642171	121642235	0.120831353519855	-	.	gene_id "ENSRNOG00000075138"; transcript_id "ENSRNOG00000075138_tx_597"; exon_id "1_121642171_121642235_-"; exonnum "8"; txlen "4047";
1	sraer114_mid	exon	121642171	121642235	0.119731458234239	-	.	gene_id "ENSRNOG00000075138"; transcript_id "ENSRNOG00000075138_tx_601"; exon_id "1_121642171_121642235_-"; exonnum "8"; txlen "4137";
1	sraer114_mid	exon	121642171	121642235	0.119731458234239	-	.	gene_id "ENSRNOG00000075138"; transcript_id "ENSRNOG00000075138_tx_602"; exon_id "1_121642171_121642235_-"; exonnum "8"; txlen "4021";
1	sraer114_mid	exon	121642171	121642235	0.119731458234239	-	.	gene_id "ENSRNOG00000075138"; transcript_id "ENSRNOG00000075138_tx_603"; exon_id "1_121642171_121642235_-"; exonnum "8"; txlen "4040";
1	sraer114_mid	exon	121642171	121642235	0.119731458234239	-	.	gene_id "ENSRNOG00000075138"; transcript_id "ENSRNOG00000075138_tx_604"; exon_id "1_121642171_121642235_-"; exonnum "7"; txlen "3905";
1	sraer114_mid	exon	121642171	121642235	0.119731458234239	-	.	gene_id "ENSRNOG00000075138"; transcript_id "ENSRNOG00000075138_tx_605"; exon_id "1_121642171_121642235_-"; exonnum "9"; txlen "4225";
1	sraer114_mid	exon	121642171	121642235	0.119731458234239	-	.	gene_id "ENSRNOG00000075138"; transcript_id "ENSRNOG00000075138_tx_606"; exon_id "1_121642171_121642235_-"; exonnum "8"; txlen "3924";
1	sraer114_mid	exon	121642171	121642235	0.119731458234239	-	.	gene_id "ENSRNOG00000075138"; transcript_id "ENSRNOG00000075138_tx_607"; exon_id "1_121642171_121642235_-"; exonnum "7"; txlen "3808";
1	sraer114_mid	exon	121642171	121642235	0.119731458234239	-	.	gene_id "ENSRNOG00000075138"; transcript_id "ENSRNOG00000075138_tx_608"; exon_id "1_121642171_121642235_-"; exonnum "9"; txlen "4128";
1	sraer114_mid	exon	121642171	121642235	0.108275888149332	-	.	gene_id "ENSRNOG00000075138"; transcript_id "ENSRNOG00000075138_tx_646"; exon_id "1_121642171_121642235_-"; exonnum "7"; txlen "823";
1	sraer114_mid	exon	121642171	121642235	0.103763367150695	-	.	gene_id "ENSRNOG00000075138"; transcript_id "ENSRNOG00000075138_tx_663"; exon_id "1_121642171_121642235_-"; exonnum "4"; txlen "1518";
1	sraer114_mid	exon	121642171	121642235	0.103763367150695	-	.	gene_id "ENSRNOG00000075138"; transcript_id "ENSRNOG00000075138_tx_664"; exon_id "1_121642171_121642235_-"; exonnum "4"; txlen "1634";
1	sraer114_mid	exon	121642171	121642235	0.103763367150695	-	.	gene_id "ENSRNOG00000075138"; transcript_id "ENSRNOG00000075138_tx_665"; exon_id "1_121642171_121642235_-"; exonnum "4"; txlen "1626";
1	sraer114_mid	exon	121642171	121642235	0.103763367150695	-	.	gene_id "ENSRNOG00000075138"; transcript_id "ENSRNOG00000075138_tx_666"; exon_id "1_121642171_121642235_-"; exonnum "4"; txlen "1619";
1	sraer114_mid	exon	121642171	121642235	0.103763367150695	-	.	gene_id "ENSRNOG00000075138"; transcript_id "ENSRNOG00000075138_tx_667"; exon_id "1_121642171_121642235_-"; exonnum "4"; txlen "1742";
1	sraer114_mid	exon	121642171	121642235	0.103763367150695	-	.	gene_id "ENSRNOG00000075138"; transcript_id "ENSRNOG00000075138_tx_668"; exon_id "1_121642171_121642235_-"; exonnum "4"; txlen "1735";
1	sraer114_mid	exon	121642171	121642235	0.0935108712725813	-	.	gene_id "ENSRNOG00000075138"; transcript_id "ENSRNOG00000075138_tx_713"; exon_id "1_121642171_121642235_-"; exonnum "8"; txlen "5009";
1	sraer114_mid	exon	121642171	121642235	0.0935108712725813	-	.	gene_id "ENSRNOG00000075138"; transcript_id "ENSRNOG00000075138_tx_714"; exon_id "1_121642171_121642235_-"; exonnum "10"; txlen "5301";
1	sraer114_mid	exon	121642171	121642235	0.0935108712725813	-	.	gene_id "ENSRNOG00000075138"; transcript_id "ENSRNOG00000075138_tx_715"; exon_id "1_121642171_121642235_-"; exonnum "8"; txlen "4891";
1	sraer114_mid	exon	121642171	121642235	0.0935108712725813	-	.	gene_id "ENSRNOG00000075138"; transcript_id "ENSRNOG00000075138_tx_716"; exon_id "1_121642171_121642235_-"; exonnum "10"; txlen "5183";
1	sraer114_mid	exon	121642171	121642235	0.0935108712725813	-	.	gene_id "ENSRNOG00000075138"; transcript_id "ENSRNOG00000075138_tx_717"; exon_id "1_121642171_121642235_-"; exonnum "7"; txlen "4893";
1	sraer114_mid	exon	121642171	121642235	0.0935108712725813	-	.	gene_id "ENSRNOG00000075138"; transcript_id "ENSRNOG00000075138_tx_718"; exon_id "1_121642171_121642235_-"; exonnum "9"; txlen "5185";
1	sraer114_mid	exon	121642171	121642235	0.0935108712725813	-	.	gene_id "ENSRNOG00000075138"; transcript_id "ENSRNOG00000075138_tx_719"; exon_id "1_121642171_121642235_-"; exonnum "10"; txlen "5345";
1	sraer114_mid	exon	121642171	121642235	0.0935108712725813	-	.	gene_id "ENSRNOG00000075138"; transcript_id "ENSRNOG00000075138_tx_720"; exon_id "1_121642171_121642235_-"; exonnum "10"; txlen "5143";
1	sraer114_mid	exon	121642171	121642235	0.0935108712725813	-	.	gene_id "ENSRNOG00000075138"; transcript_id "ENSRNOG00000075138_tx_721"; exon_id "1_121642171_121642235_-"; exonnum "9"; txlen "5067";
1	sraer114_mid	exon	121642171	121642235	0.0935108712725813	-	.	gene_id "ENSRNOG00000075138"; transcript_id "ENSRNOG00000075138_tx_722"; exon_id "1_121642171_121642235_-"; exonnum "9"; txlen "5229";
1	sraer114_mid	exon	121642171	121642235	0.0896127086592716	-	.	gene_id "ENSRNOG00000075138"; transcript_id "ENSRNOG00000075138_tx_733"; exon_id "1_121642171_121642235_-"; exonnum "8"; txlen "6301";
1	sraer114_mid	exon	121642171	121642235	0.0896127086592716	-	.	gene_id "ENSRNOG00000075138"; transcript_id "ENSRNOG00000075138_tx_734"; exon_id "1_121642171_121642235_-"; exonnum "8"; txlen "6405";
1	sraer114_mid	exon	121642171	121642235	0.0892055732730511	-	.	gene_id "ENSRNOG00000075138"; transcript_id "ENSRNOG00000075138_tx_735"; exon_id "1_121642171_121642235_-"; exonnum "8"; txlen "1653";
1	sraer114_mid	exon	121642171	121642235	0.0892055732730511	-	.	gene_id "ENSRNOG00000075138"; transcript_id "ENSRNOG00000075138_tx_736"; exon_id "1_121642171_121642235_-"; exonnum "8"; txlen "1769";
1	sraer114_mid	exon	121642171	121642235	0.0892055732730511	-	.	gene_id "ENSRNOG00000075138"; transcript_id "ENSRNOG00000075138_tx_737"; exon_id "1_121642171_121642235_-"; exonnum "9"; txlen "1769";
1	sraer114_mid	exon	121642171	121642235	0.0892055732730511	-	.	gene_id "ENSRNOG00000075138"; transcript_id "ENSRNOG00000075138_tx_738"; exon_id "1_121642171_121642235_-"; exonnum "7"; txlen "1531";
1	sraer114_mid	exon	121642171	121642235	0.0892055732730511	-	.	gene_id "ENSRNOG00000075138"; transcript_id "ENSRNOG00000075138_tx_739"; exon_id "1_121642171_121642235_-"; exonnum "9"; txlen "1885";
1	sraer114_mid	exon	121642171	121642235	0.0885339853467926	-	.	gene_id "ENSRNOG00000075138"; transcript_id "ENSRNOG00000075138_tx_741"; exon_id "1_121642171_121642235_-"; exonnum "11"; txlen "1436";
1	sraer114_mid	exon	121642171	121642235	0.0856347043801314	-	.	gene_id "ENSRNOG00000075138"; transcript_id "ENSRNOG00000075138_tx_745"; exon_id "1_121642171_121642235_-"; exonnum "10"; txlen "4212";
1	sraer114_mid	exon	121642171	121642235	0.0856347043801314	-	.	gene_id "ENSRNOG00000075138"; transcript_id "ENSRNOG00000075138_tx_746"; exon_id "1_121642171_121642235_-"; exonnum "10"; txlen "4320";
1	sraer114_mid	exon	121642171	121642235	0.0856347043801314	-	.	gene_id "ENSRNOG00000075138"; transcript_id "ENSRNOG00000075138_tx_747"; exon_id "1_121642171_121642235_-"; exonnum "10"; txlen "4115";
1	sraer114_mid	exon	121642171	121642235	0.082069127411207	-	.	gene_id "ENSRNOG00000075138"; transcript_id "ENSRNOG00000075138_tx_750"; exon_id "1_121642171_121642235_-"; exonnum "11"; txlen "1963";
1	sraer114_mid	exon	121642171	121642235	0.082069127411207	-	.	gene_id "ENSRNOG00000075138"; transcript_id "ENSRNOG00000075138_tx_751"; exon_id "1_121642171_121642235_-"; exonnum "11"; txlen "2079";
1	sraer114_mid	exon	121642171	121642235	0.082069127411207	-	.	gene_id "ENSRNOG00000075138"; transcript_id "ENSRNOG00000075138_tx_752"; exon_id "1_121642171_121642235_-"; exonnum "12"; txlen "2059";
1	sraer114_mid	exon	121642171	121642235	0.0810779953397207	-	.	gene_id "ENSRNOG00000075138"; transcript_id "ENSRNOG00000075138_tx_754"; exon_id "1_121642171_121642235_-"; exonnum "10"; txlen "4114";
1	sraer114_mid	exon	121642171	121642235	0.0810779953397207	-	.	gene_id "ENSRNOG00000075138"; transcript_id "ENSRNOG00000075138_tx_755"; exon_id "1_121642171_121642235_-"; exonnum "10"; txlen "4222";
1	sraer114_mid	exon	121642171	121642235	0.0788190137313757	-	.	gene_id "ENSRNOG00000075138"; transcript_id "ENSRNOG00000075138_tx_770"; exon_id "1_121642171_121642235_-"; exonnum "8"; txlen "2205";
1	sraer114_mid	exon	121642171	121642235	0.0766784141972553	-	.	gene_id "ENSRNOG00000075138"; transcript_id "ENSRNOG00000075138_tx_775"; exon_id "1_121642171_121642235_-"; exonnum "8"; txlen "3770";
1	sraer114_mid	exon	121642171	121642235	0.0766784141972553	-	.	gene_id "ENSRNOG00000075138"; transcript_id "ENSRNOG00000075138_tx_776"; exon_id "1_121642171_121642235_-"; exonnum "9"; txlen "3974";
1	sraer114_mid	exon	121642171	121642235	0.0766784141972553	-	.	gene_id "ENSRNOG00000075138"; transcript_id "ENSRNOG00000075138_tx_777"; exon_id "1_121642171_121642235_-"; exonnum "8"; txlen "3878";
1	sraer114_mid	exon	121642171	121642235	0.0727306776564522	-	.	gene_id "ENSRNOG00000075138"; transcript_id "ENSRNOG00000075138_tx_789"; exon_id "1_121642171_121642235_-"; exonnum "10"; txlen "3352";
1	sraer114_mid	exon	121642171	121642235	0.071691053667753	-	.	gene_id "ENSRNOG00000075138"; transcript_id "ENSRNOG00000075138_tx_794"; exon_id "1_121642171_121642235_-"; exonnum "9"; txlen "1427";
1	sraer114_mid	exon	121642171	121642235	0.071691053667753	-	.	gene_id "ENSRNOG00000075138"; transcript_id "ENSRNOG00000075138_tx_795"; exon_id "1_121642171_121642235_-"; exonnum "9"; txlen "1311";
1	sraer114_mid	exon	121642171	121642235	0.071691053667753	-	.	gene_id "ENSRNOG00000075138"; transcript_id "ENSRNOG00000075138_tx_796"; exon_id "1_121642171_121642235_-"; exonnum "8"; txlen "1195";
1	sraer114_mid	exon	121642171	121642235	0.071691053667753	-	.	gene_id "ENSRNOG00000075138"; transcript_id "ENSRNOG00000075138_tx_797"; exon_id "1_121642171_121642235_-"; exonnum "8"; txlen "1311";
1	sraer114_mid	exon	121642171	121642235	0.0681935077082147	-	.	gene_id "ENSRNOG00000075138"; transcript_id "ENSRNOG00000075138_tx_816"; exon_id "1_121642171_121642235_-"; exonnum "9"; txlen "4056";
1	sraer114_mid	exon	121642171	121642235	0.0681935077082147	-	.	gene_id "ENSRNOG00000075138"; transcript_id "ENSRNOG00000075138_tx_817"; exon_id "1_121642171_121642235_-"; exonnum "9"; txlen "4164";
1	sraer114_mid	exon	121642171	121642235	0.0675356292524199	-	.	gene_id "ENSRNOG00000075138"; transcript_id "ENSRNOG00000075138_tx_822"; exon_id "1_121642171_121642235_-"; exonnum "10"; txlen "3335";
1	sraer114_mid	exon	121642171	121642235	0.0675356292524199	-	.	gene_id "ENSRNOG00000075138"; transcript_id "ENSRNOG00000075138_tx_823"; exon_id "1_121642171_121642235_-"; exonnum "9"; txlen "3219";
1	sraer114_mid	exon	121642171	121642235	0.0675356292524199	-	.	gene_id "ENSRNOG00000075138"; transcript_id "ENSRNOG00000075138_tx_824"; exon_id "1_121642171_121642235_-"; exonnum "8"; txlen "4992";
1	sraer114_mid	exon	121642171	121642235	0.0675356292524199	-	.	gene_id "ENSRNOG00000075138"; transcript_id "ENSRNOG00000075138_tx_825"; exon_id "1_121642171_121642235_-"; exonnum "10"; txlen "5284";
1	sraer114_mid	exon	121642171	121642235	0.0675356292524199	-	.	gene_id "ENSRNOG00000075138"; transcript_id "ENSRNOG00000075138_tx_826"; exon_id "1_121642171_121642235_-"; exonnum "9"; txlen "5205";
1	sraer114_mid	exon	121642171	121642235	0.0675356292524199	-	.	gene_id "ENSRNOG00000075138"; transcript_id "ENSRNOG00000075138_tx_827"; exon_id "1_121642171_121642235_-"; exonnum "9"; txlen "5188";
1	sraer114_mid	exon	121642171	121642235	0.0675356292524199	-	.	gene_id "ENSRNOG00000075138"; transcript_id "ENSRNOG00000075138_tx_828"; exon_id "1_121642171_121642235_-"; exonnum "10"; txlen "3217";
1	sraer114_mid	exon	121642171	121642235	0.0675356292524199	-	.	gene_id "ENSRNOG00000075138"; transcript_id "ENSRNOG00000075138_tx_829"; exon_id "1_121642171_121642235_-"; exonnum "8"; txlen "4874";
1	sraer114_mid	exon	121642171	121642235	0.0675356292524199	-	.	gene_id "ENSRNOG00000075138"; transcript_id "ENSRNOG00000075138_tx_830"; exon_id "1_121642171_121642235_-"; exonnum "10"; txlen "5166";
1	sraer114_mid	exon	121642171	121642235	0.0675356292524199	-	.	gene_id "ENSRNOG00000075138"; transcript_id "ENSRNOG00000075138_tx_831"; exon_id "1_121642171_121642235_-"; exonnum "9"; txlen "5087";
1	sraer114_mid	exon	121642171	121642235	0.0675356292524199	-	.	gene_id "ENSRNOG00000075138"; transcript_id "ENSRNOG00000075138_tx_833"; exon_id "1_121642171_121642235_-"; exonnum "9"; txlen "5168";
1	sraer114_mid	exon	121642171	121642235	0.0675356292524199	-	.	gene_id "ENSRNOG00000075138"; transcript_id "ENSRNOG00000075138_tx_834"; exon_id "1_121642171_121642235_-"; exonnum "10"; txlen "5328";
1	sraer114_mid	exon	121642171	121642235	0.0675356292524199	-	.	gene_id "ENSRNOG00000075138"; transcript_id "ENSRNOG00000075138_tx_835"; exon_id "1_121642171_121642235_-"; exonnum "10"; txlen "5126";
1	sraer114_mid	exon	121642171	121642235	0.0675356292524199	-	.	gene_id "ENSRNOG00000075138"; transcript_id "ENSRNOG00000075138_tx_836"; exon_id "1_121642171_121642235_-"; exonnum "9"; txlen "5050";
1	sraer114_mid	exon	121642171	121642235	0.0675356292524199	-	.	gene_id "ENSRNOG00000075138"; transcript_id "ENSRNOG00000075138_tx_839"; exon_id "1_121642171_121642235_-"; exonnum "9"; txlen "5212";
1	sraer114_mid	exon	121642171	121642235	0.0630552109851005	-	.	gene_id "ENSRNOG00000075138"; transcript_id "ENSRNOG00000075138_tx_886"; exon_id "1_121642171_121642235_-"; exonnum "8"; txlen "2105";
1	sraer114_mid	exon	121642171	121642235	0.0630552109851005	-	.	gene_id "ENSRNOG00000075138"; transcript_id "ENSRNOG00000075138_tx_887"; exon_id "1_121642171_121642235_-"; exonnum "9"; txlen "2105";
1	sraer114_mid	exon	121642171	121642235	0.0630552109851005	-	.	gene_id "ENSRNOG00000075138"; transcript_id "ENSRNOG00000075138_tx_888"; exon_id "1_121642171_121642235_-"; exonnum "9"; txlen "2221";
1	sraer114_mid	exon	121642171	121642235	0.0570915668947527	-	.	gene_id "ENSRNOG00000075138"; transcript_id "ENSRNOG00000075138_tx_899"; exon_id "1_121642171_121642235_-"; exonnum "14"; txlen "2706";
1	sraer114_mid	exon	121642171	121642235	0.0553656334877637	-	.	gene_id "ENSRNOG00000075138"; transcript_id "ENSRNOG00000075138_tx_901"; exon_id "1_121642171_121642235_-"; exonnum "11"; txlen "1338";
1	sraer114_mid	exon	121642171	121642235	0.0528249869130811	-	.	gene_id "ENSRNOG00000075138"; transcript_id "ENSRNOG00000075138_tx_947"; exon_id "1_121642171_121642235_-"; exonnum "9"; txlen "1535";
1	sraer114_mid	exon	121642171	121642235	0.0528249869130811	-	.	gene_id "ENSRNOG00000075138"; transcript_id "ENSRNOG00000075138_tx_948"; exon_id "1_121642171_121642235_-"; exonnum "9"; txlen "1419";
1	sraer114_mid	exon	121642171	121642235	0.0528249869130811	-	.	gene_id "ENSRNOG00000075138"; transcript_id "ENSRNOG00000075138_tx_949"; exon_id "1_121642171_121642235_-"; exonnum "10"; txlen "1515";
1	sraer114_mid	exon	121642171	121642235	0.0528249869130811	-	.	gene_id "ENSRNOG00000075138"; transcript_id "ENSRNOG00000075138_tx_950"; exon_id "1_121642171_121642235_-"; exonnum "10"; txlen "1631";
1	sraer114_mid	exon	121642171	121642235	0.0526848543671204	-	.	gene_id "ENSRNOG00000075138"; transcript_id "ENSRNOG00000075138_tx_952"; exon_id "1_121642171_121642235_-"; exonnum "8"; txlen "2176";
1	sraer114_mid	exon	121642171	121642235	0.0526848543671204	-	.	gene_id "ENSRNOG00000075138"; transcript_id "ENSRNOG00000075138_tx_953"; exon_id "1_121642171_121642235_-"; exonnum "9"; txlen "2294";
1	sraer114_mid	exon	121642171	121642235	0.0526848543671204	-	.	gene_id "ENSRNOG00000075138"; transcript_id "ENSRNOG00000075138_tx_954"; exon_id "1_121642171_121642235_-"; exonnum "7"; txlen "2080";
1	sraer114_mid	exon	121642171	121642235	0.0517936571337144	-	.	gene_id "ENSRNOG00000075138"; transcript_id "ENSRNOG00000075138_tx_958"; exon_id "1_121642171_121642235_-"; exonnum "11"; txlen "1469";
1	sraer114_mid	exon	121642171	121642235	0.0517936571337144	-	.	gene_id "ENSRNOG00000075138"; transcript_id "ENSRNOG00000075138_tx_959"; exon_id "1_121642171_121642235_-"; exonnum "12"; txlen "1673";
1	sraer114_mid	exon	121642171	121642235	0.0510891499504006	-	.	gene_id "ENSRNOG00000075138"; transcript_id "ENSRNOG00000075138_tx_961"; exon_id "1_121642171_121642235_-"; exonnum "7"; txlen "923";
1	sraer114_mid	exon	121642171	121642235	0.0510891499504006	-	.	gene_id "ENSRNOG00000075138"; transcript_id "ENSRNOG00000075138_tx_962"; exon_id "1_121642171_121642235_-"; exonnum "7"; txlen "921";
1	sraer114_mid	exon	121642171	121642235	0.0510891499504006	-	.	gene_id "ENSRNOG00000075138"; transcript_id "ENSRNOG00000075138_tx_963"; exon_id "1_121642171_121642235_-"; exonnum "6"; txlen "825";
1	sraer114_mid	exon	121642171	121642235	0.0472914082388254	-	.	gene_id "ENSRNOG00000075138"; transcript_id "ENSRNOG00000075138_tx_983"; exon_id "1_121642171_121642235_-"; exonnum "7"; txlen "1910";
1	sraer114_mid	exon	121642171	121642235	0.0472914082388254	-	.	gene_id "ENSRNOG00000075138"; transcript_id "ENSRNOG00000075138_tx_984"; exon_id "1_121642171_121642235_-"; exonnum "8"; txlen "2026";
1	sraer114_mid	exon	121642171	121642235	0.0472914082388254	-	.	gene_id "ENSRNOG00000075138"; transcript_id "ENSRNOG00000075138_tx_985"; exon_id "1_121642171_121642235_-"; exonnum "8"; txlen "2106";
1	sraer114_mid	exon	121642171	121642235	0.0472914082388254	-	.	gene_id "ENSRNOG00000075138"; transcript_id "ENSRNOG00000075138_tx_986"; exon_id "1_121642171_121642235_-"; exonnum "8"; txlen "2006";
1	sraer114_mid	exon	121642171	121642235	0.0472914082388254	-	.	gene_id "ENSRNOG00000075138"; transcript_id "ENSRNOG00000075138_tx_987"; exon_id "1_121642171_121642235_-"; exonnum "9"; txlen "2202";
1	sraer114_mid	exon	121642171	121642235	0.0472914082388254	-	.	gene_id "ENSRNOG00000075138"; transcript_id "ENSRNOG00000075138_tx_988"; exon_id "1_121642171_121642235_-"; exonnum "9"; txlen "2222";
1	sraer114_mid	exon	121642171	121642235	0.0472914082388254	-	.	gene_id "ENSRNOG00000075138"; transcript_id "ENSRNOG00000075138_tx_989"; exon_id "1_121642171_121642235_-"; exonnum "9"; txlen "2122";
1	sraer114_es	exon	121643285	121643740	1.98451412946026	-	.	gene_id "ENSRNOG00000075138"; transcript_id "ENSRNOG00000075138_tx_1"; exon_id "1_121643285_121643740_-"; exonnum "6"; txlen "1117";
1	sraer114_es	exon	121643285	121643740	0.038351765407259	-	.	gene_id "ENSRNOG00000075138"; transcript_id "ENSRNOG00000075138_tx_1050"; exon_id "1_121643285_121643740_-"; exonnum "10"; txlen "1573";
1	sraer114_es	exon	121643285	121643740	0.038351765407259	-	.	gene_id "ENSRNOG00000075138"; transcript_id "ENSRNOG00000075138_tx_1051"; exon_id "1_121643285_121643740_-"; exonnum "11"; txlen "1797";
1	sraer114_es	exon	121643285	121643740	0.038351765407259	-	.	gene_id "ENSRNOG00000075138"; transcript_id "ENSRNOG00000075138_tx_1052"; exon_id "1_121643285_121643740_-"; exonnum "11"; txlen "1877";
1	sraer114_es	exon	121643285	121643740	0.038351765407259	-	.	gene_id "ENSRNOG00000075138"; transcript_id "ENSRNOG00000075138_tx_1053"; exon_id "1_121643285_121643740_-"; exonnum "12"; txlen "1973";
1	sraer114_es	exon	121643285	121643740	0.038351765407259	-	.	gene_id "ENSRNOG00000075138"; transcript_id "ENSRNOG00000075138_tx_1054"; exon_id "1_121643285_121643740_-"; exonnum "12"; txlen "1993";
1	sraer114_es	exon	121643285	121643740	0.038351765407259	-	.	gene_id "ENSRNOG00000075138"; transcript_id "ENSRNOG00000075138_tx_1055"; exon_id "1_121643285_121643740_-"; exonnum "11"; txlen "1777";
1	sraer114_es	exon	121643285	121643740	0.038351765407259	-	.	gene_id "ENSRNOG00000075138"; transcript_id "ENSRNOG00000075138_tx_1056"; exon_id "1_121643285_121643740_-"; exonnum "13"; txlen "2089";
1	sraer114_es	exon	121643285	121643740	0.245037125113526	-	.	gene_id "ENSRNOG00000075138"; transcript_id "ENSRNOG00000075138_tx_158"; exon_id "1_121643285_121643740_-"; exonnum "12"; txlen "2056";
1	sraer114_es	exon	121643285	121643740	0.232976086284994	-	.	gene_id "ENSRNOG00000075138"; transcript_id "ENSRNOG00000075138_tx_207"; exon_id "1_121643285_121643740_-"; exonnum "7"; txlen "1314";
1	sraer114_es	exon	121643285	121643740	0.226393921475475	-	.	gene_id "ENSRNOG00000075138"; transcript_id "ENSRNOG00000075138_tx_215"; exon_id "1_121643285_121643740_-"; exonnum "6"; txlen "1216";
1	sraer114_es	exon	121643285	121643740	0.193639782019401	-	.	gene_id "ENSRNOG00000075138"; transcript_id "ENSRNOG00000075138_tx_257"; exon_id "1_121643285_121643740_-"; exonnum "13"; txlen "2152";
1	sraer114_es	exon	121643285	121643740	0.18673632144457	-	.	gene_id "ENSRNOG00000075138"; transcript_id "ENSRNOG00000075138_tx_265"; exon_id "1_121643285_121643740_-"; exonnum "11"; txlen "1721";
1	sraer114_es	exon	121643285	121643740	1.21187410122933	-	.	gene_id "ENSRNOG00000075138"; transcript_id "ENSRNOG00000075138_tx_4"; exon_id "1_121643285_121643740_-"; exonnum "8"; txlen "1409";
1	sraer114_es	exon	121643285	121643740	0.155984900753694	-	.	gene_id "ENSRNOG00000075138"; transcript_id "ENSRNOG00000075138_tx_450"; exon_id "1_121643285_121643740_-"; exonnum "10"; txlen "1730";
1	sraer114_es	exon	121643285	121643740	0.14931285157182	-	.	gene_id "ENSRNOG00000075138"; transcript_id "ENSRNOG00000075138_tx_455"; exon_id "1_121643285_121643740_-"; exonnum "8"; txlen "1429";
1	sraer114_es	exon	121643285	121643740	0.147975160337938	-	.	gene_id "ENSRNOG00000075138"; transcript_id "ENSRNOG00000075138_tx_460"; exon_id "1_121643285_121643740_-"; exonnum "10"; txlen "1631";
1	sraer114_es	exon	121643285	121643740	0.146694719534331	-	.	gene_id "ENSRNOG00000075138"; transcript_id "ENSRNOG00000075138_tx_462"; exon_id "1_121643285_121643740_-"; exonnum "12"; txlen "2064";
1	sraer114_es	exon	121643285	121643740	0.130441164791094	-	.	gene_id "ENSRNOG00000075138"; transcript_id "ENSRNOG00000075138_tx_559"; exon_id "1_121643285_121643740_-"; exonnum "9"; txlen "1427";
1	sraer114_es	exon	121643285	121643740	0.503265139714526	-	.	gene_id "ENSRNOG00000075138"; transcript_id "ENSRNOG00000075138_tx_62"; exon_id "1_121643285_121643740_-"; exonnum "7"; txlen "1233";
1	sraer114_es	exon	121643285	121643740	0.109412998724074	-	.	gene_id "ENSRNOG00000075138"; transcript_id "ENSRNOG00000075138_tx_643"; exon_id "1_121643285_121643740_-"; exonnum "6"; txlen "1093";
1	sraer114_es	exon	121643285	121643740	0.109412998724074	-	.	gene_id "ENSRNOG00000075138"; transcript_id "ENSRNOG00000075138_tx_644"; exon_id "1_121643285_121643740_-"; exonnum "7"; txlen "1209";
1	sraer114_es	exon	121643285	121643740	0.10617089143196	-	.	gene_id "ENSRNOG00000075138"; transcript_id "ENSRNOG00000075138_tx_649"; exon_id "1_121643285_121643740_-"; exonnum "14"; txlen "2356";
1	sraer114_es	exon	121643285	121643740	0.459440929014097	-	.	gene_id "ENSRNOG00000075138"; transcript_id "ENSRNOG00000075138_tx_66"; exon_id "1_121643285_121643740_-"; exonnum "8"; txlen "1410";
1	sraer114_es	exon	121643285	121643740	0.105202442243306	-	.	gene_id "ENSRNOG00000075138"; transcript_id "ENSRNOG00000075138_tx_661"; exon_id "1_121643285_121643740_-"; exonnum "12"; txlen "2055";
1	sraer114_es	exon	121643285	121643740	0.438732193032947	-	.	gene_id "ENSRNOG00000075138"; transcript_id "ENSRNOG00000075138_tx_70"; exon_id "1_121643285_121643740_-"; exonnum "11"; txlen "1827";
1	sraer114_es	exon	121643285	121643740	0.094886664883807	-	.	gene_id "ENSRNOG00000075138"; transcript_id "ENSRNOG00000075138_tx_705"; exon_id "1_121643285_121643740_-"; exonnum "10"; txlen "1744";
1	sraer114_es	exon	121643285	121643740	0.0940221930594984	-	.	gene_id "ENSRNOG00000075138"; transcript_id "ENSRNOG00000075138_tx_712"; exon_id "1_121643285_121643740_-"; exonnum "11"; txlen "1769";
1	sraer114_es	exon	121643285	121643740	0.418845242737604	-	.	gene_id "ENSRNOG00000075138"; transcript_id "ENSRNOG00000075138_tx_73"; exon_id "1_121643285_121643740_-"; exonnum "10"; txlen "1731";
1	sraer114_es	exon	121643285	121643740	0.089915560236684	-	.	gene_id "ENSRNOG00000075138"; transcript_id "ENSRNOG00000075138_tx_732"; exon_id "1_121643285_121643740_-"; exonnum "13"; txlen "2259";
1	sraer114_es	exon	121643285	121643740	0.408351779063696	-	.	gene_id "ENSRNOG00000075138"; transcript_id "ENSRNOG00000075138_tx_74"; exon_id "1_121643285_121643740_-"; exonnum "9"; txlen "1526";
1	sraer114_es	exon	121643285	121643740	0.0876946133790984	-	.	gene_id "ENSRNOG00000075138"; transcript_id "ENSRNOG00000075138_tx_743"; exon_id "1_121643285_121643740_-"; exonnum "9"; txlen "1634";
1	sraer114_es	exon	121643285	121643740	0.0810955614583964	-	.	gene_id "ENSRNOG00000075138"; transcript_id "ENSRNOG00000075138_tx_753"; exon_id "1_121643285_121643740_-"; exonnum "10"; txlen "1651";
1	sraer114_es	exon	121643285	121643740	0.394393873985795	-	.	gene_id "ENSRNOG00000075138"; transcript_id "ENSRNOG00000075138_tx_77"; exon_id "1_121643285_121643740_-"; exonnum "7"; txlen "1213";
1	sraer114_es	exon	121643285	121643740	0.0776853783511872	-	.	gene_id "ENSRNOG00000075138"; transcript_id "ENSRNOG00000075138_tx_772"; exon_id "1_121643285_121643740_-"; exonnum "6"; txlen "1118";
1	sraer114_es	exon	121643285	121643740	0.0776853783511872	-	.	gene_id "ENSRNOG00000075138"; transcript_id "ENSRNOG00000075138_tx_773"; exon_id "1_121643285_121643740_-"; exonnum "7"; txlen "1234";
1	sraer114_es	exon	121643285	121643740	0.0756173648071162	-	.	gene_id "ENSRNOG00000075138"; transcript_id "ENSRNOG00000075138_tx_781"; exon_id "1_121643285_121643740_-"; exonnum "8"; txlen "1330";
1	sraer114_es	exon	121643285	121643740	0.0756173648071162	-	.	gene_id "ENSRNOG00000075138"; transcript_id "ENSRNOG00000075138_tx_782"; exon_id "1_121643285_121643740_-"; exonnum "7"; txlen "1214";
1	sraer114_es	exon	121643285	121643740	0.0756173648071162	-	.	gene_id "ENSRNOG00000075138"; transcript_id "ENSRNOG00000075138_tx_783"; exon_id "1_121643285_121643740_-"; exonnum "10"; txlen "1524";
1	sraer114_es	exon	121643285	121643740	0.0730098694689398	-	.	gene_id "ENSRNOG00000075138"; transcript_id "ENSRNOG00000075138_tx_787"; exon_id "1_121643285_121643740_-"; exonnum "8"; txlen "1438";
1	sraer114_es	exon	121643285	121643740	0.0730098694689398	-	.	gene_id "ENSRNOG00000075138"; transcript_id "ENSRNOG00000075138_tx_788"; exon_id "1_121643285_121643740_-"; exonnum "9"; txlen "1534";
1	sraer114_es	exon	121643285	121643740	0.0702578362727519	-	.	gene_id "ENSRNOG00000075138"; transcript_id "ENSRNOG00000075138_tx_799"; exon_id "1_121643285_121643740_-"; exonnum "11"; txlen "1959";
1	sraer114_es	exon	121643285	121643740	0.966700441170218	-	.	gene_id "ENSRNOG00000075138"; transcript_id "ENSRNOG00000075138_tx_8"; exon_id "1_121643285_121643740_-"; exonnum "7"; txlen "1313";
1	sraer114_es	exon	121643285	121643740	0.0679481409122387	-	.	gene_id "ENSRNOG00000075138"; transcript_id "ENSRNOG00000075138_tx_819"; exon_id "1_121643285_121643740_-"; exonnum "10"; txlen "1681";
1	sraer114_es	exon	121643285	121643740	0.0677312623340884	-	.	gene_id "ENSRNOG00000075138"; transcript_id "ENSRNOG00000075138_tx_820"; exon_id "1_121643285_121643740_-"; exonnum "12"; txlen "1943";
1	sraer114_es	exon	121643285	121643740	0.0644258175545187	-	.	gene_id "ENSRNOG00000075138"; transcript_id "ENSRNOG00000075138_tx_879"; exon_id "1_121643285_121643740_-"; exonnum "10"; txlen "1673";
1	sraer114_es	exon	121643285	121643740	0.0597008426824839	-	.	gene_id "ENSRNOG00000075138"; transcript_id "ENSRNOG00000075138_tx_893"; exon_id "1_121643285_121643740_-"; exonnum "11"; txlen "1747";
1	sraer114_es	exon	121643285	121643740	0.0575276481108885	-	.	gene_id "ENSRNOG00000075138"; transcript_id "ENSRNOG00000075138_tx_897"; exon_id "1_121643285_121643740_-"; exonnum "11"; txlen "1847";
1	sraer114_es	exon	121643285	121643740	0.0566154896618506	-	.	gene_id "ENSRNOG00000075138"; transcript_id "ENSRNOG00000075138_tx_900"; exon_id "1_121643285_121643740_-"; exonnum "11"; txlen "1840";
1	sraer114_es	exon	121643285	121643740	0.0553656334877637	-	.	gene_id "ENSRNOG00000075138"; transcript_id "ENSRNOG00000075138_tx_902"; exon_id "1_121643285_121643740_-"; exonnum "12"; txlen "1925";
1	sraer114_es	exon	121643285	121643740	0.0549709542661297	-	.	gene_id "ENSRNOG00000075138"; transcript_id "ENSRNOG00000075138_tx_903"; exon_id "1_121643285_121643740_-"; exonnum "13"; txlen "2260";
1	sraer114_es	exon	121643285	121643740	0.0549709542661297	-	.	gene_id "ENSRNOG00000075138"; transcript_id "ENSRNOG00000075138_tx_904"; exon_id "1_121643285_121643740_-"; exonnum "12"; txlen "2163";
1	sraer114_es	exon	121643285	121643740	0.347060990058802	-	.	gene_id "ENSRNOG00000075138"; transcript_id "ENSRNOG00000075138_tx_91"; exon_id "1_121643285_121643740_-"; exonnum "9"; txlen "1525";
1	sraer114_es	exon	121643285	121643740	0.336891839033467	-	.	gene_id "ENSRNOG00000075138"; transcript_id "ENSRNOG00000075138_tx_92"; exon_id "1_121643285_121643740_-"; exonnum "7"; txlen "1312";
1	sraer114_es	exon	121643285	121643740	0.329793169398609	-	.	gene_id "ENSRNOG00000075138"; transcript_id "ENSRNOG00000075138_tx_94"; exon_id "1_121643285_121643740_-"; exonnum "8"; txlen "1430";
1	sraer114_es	exon	121643285	121643740	0.0521499067635284	-	.	gene_id "ENSRNOG00000075138"; transcript_id "ENSRNOG00000075138_tx_955"; exon_id "1_121643285_121643740_-"; exonnum "10"; txlen "1763";
1	sraer114_es	exon	121643285	121643740	0.0521499067635284	-	.	gene_id "ENSRNOG00000075138"; transcript_id "ENSRNOG00000075138_tx_956"; exon_id "1_121643285_121643740_-"; exonnum "10"; txlen "1738";
1	sraer114_es	exon	121643285	121643740	0.0521499067635284	-	.	gene_id "ENSRNOG00000075138"; transcript_id "ENSRNOG00000075138_tx_957"; exon_id "1_121643285_121643740_-"; exonnum "11"; txlen "1859";
1	sraer114_es	exon	121643285	121643740	0.0511608568076684	-	.	gene_id "ENSRNOG00000075138"; transcript_id "ENSRNOG00000075138_tx_960"; exon_id "1_121643285_121643740_-"; exonnum "11"; txlen "1701";
1	sraer114_es	exon	121643285	121643740	0.0495174865809978	-	.	gene_id "ENSRNOG00000075138"; transcript_id "ENSRNOG00000075138_tx_965"; exon_id "1_121643285_121643740_-"; exonnum "11"; txlen "1940";
1	sraer114_es	exon	121643285	121643740	0.0495174865809978	-	.	gene_id "ENSRNOG00000075138"; transcript_id "ENSRNOG00000075138_tx_966"; exon_id "1_121643285_121643740_-"; exonnum "11"; txlen "1939";
1	sraer114_es	exon	121643285	121643740	0.0495174865809978	-	.	gene_id "ENSRNOG00000075138"; transcript_id "ENSRNOG00000075138_tx_967"; exon_id "1_121643285_121643740_-"; exonnum "10"; txlen "1843";
1	sraer114_es	exon	121643285	121643740	0.0491172355260632	-	.	gene_id "ENSRNOG00000075138"; transcript_id "ENSRNOG00000075138_tx_981"; exon_id "1_121643285_121643740_-"; exonnum "8"; txlen "1329";
1	sraer114_mid	exon	121646184	121646279	1.98451412946026	-	.	gene_id "ENSRNOG00000075138"; transcript_id "ENSRNOG00000075138_tx_1"; exon_id "1_121646184_121646279_-"; exonnum "5"; txlen "1117";
1	sraer114_mid	exon	121646184	121646279	0.0433504575522566	-	.	gene_id "ENSRNOG00000075138"; transcript_id "ENSRNOG00000075138_tx_1007"; exon_id "1_121646184_121646279_-"; exonnum "7"; txlen "2222";
1	sraer114_mid	exon	121646184	121646279	0.0433504575522566	-	.	gene_id "ENSRNOG00000075138"; transcript_id "ENSRNOG00000075138_tx_1008"; exon_id "1_121646184_121646279_-"; exonnum "7"; txlen "2122";
1	sraer114_mid	exon	121646184	121646279	0.041895196517055	-	.	gene_id "ENSRNOG00000075138"; transcript_id "ENSRNOG00000075138_tx_1013"; exon_id "1_121646184_121646279_-"; exonnum "5"; txlen "3857";
1	sraer114_mid	exon	121646184	121646279	0.041895196517055	-	.	gene_id "ENSRNOG00000075138"; transcript_id "ENSRNOG00000075138_tx_1014"; exon_id "1_121646184_121646279_-"; exonnum "7"; txlen "4071";
1	sraer114_mid	exon	121646184	121646279	0.041895196517055	-	.	gene_id "ENSRNOG00000075138"; transcript_id "ENSRNOG00000075138_tx_1015"; exon_id "1_121646184_121646279_-"; exonnum "6"; txlen "3973";
1	sraer114_mid	exon	121646184	121646279	0.041895196517055	-	.	gene_id "ENSRNOG00000075138"; transcript_id "ENSRNOG00000075138_tx_1016"; exon_id "1_121646184_121646279_-"; exonnum "9"; txlen "4363";
1	sraer114_mid	exon	121646184	121646279	0.041895196517055	-	.	gene_id "ENSRNOG00000075138"; transcript_id "ENSRNOG00000075138_tx_1017"; exon_id "1_121646184_121646279_-"; exonnum "7"; txlen "4149";
1	sraer114_mid	exon	121646184	121646279	0.041895196517055	-	.	gene_id "ENSRNOG00000075138"; transcript_id "ENSRNOG00000075138_tx_1018"; exon_id "1_121646184_121646279_-"; exonnum "8"; txlen "4265";
1	sraer114_mid	exon	121646184	121646279	0.0394234366252136	-	.	gene_id "ENSRNOG00000075138"; transcript_id "ENSRNOG00000075138_tx_1042"; exon_id "1_121646184_121646279_-"; exonnum "8"; txlen "2274";
1	sraer114_mid	exon	121646184	121646279	0.0394234366252136	-	.	gene_id "ENSRNOG00000075138"; transcript_id "ENSRNOG00000075138_tx_1043"; exon_id "1_121646184_121646279_-"; exonnum "7"; txlen "2078";
1	sraer114_mid	exon	121646184	121646279	0.0394234366252136	-	.	gene_id "ENSRNOG00000075138"; transcript_id "ENSRNOG00000075138_tx_1044"; exon_id "1_121646184_121646279_-"; exonnum "7"; txlen "2178";
1	sraer114_mid	exon	121646184	121646279	0.038351765407259	-	.	gene_id "ENSRNOG00000075138"; transcript_id "ENSRNOG00000075138_tx_1050"; exon_id "1_121646184_121646279_-"; exonnum "9"; txlen "1573";
1	sraer114_mid	exon	121646184	121646279	0.038351765407259	-	.	gene_id "ENSRNOG00000075138"; transcript_id "ENSRNOG00000075138_tx_1051"; exon_id "1_121646184_121646279_-"; exonnum "10"; txlen "1797";
1	sraer114_mid	exon	121646184	121646279	0.038351765407259	-	.	gene_id "ENSRNOG00000075138"; transcript_id "ENSRNOG00000075138_tx_1052"; exon_id "1_121646184_121646279_-"; exonnum "10"; txlen "1877";
1	sraer114_mid	exon	121646184	121646279	0.038351765407259	-	.	gene_id "ENSRNOG00000075138"; transcript_id "ENSRNOG00000075138_tx_1053"; exon_id "1_121646184_121646279_-"; exonnum "11"; txlen "1973";
1	sraer114_mid	exon	121646184	121646279	0.038351765407259	-	.	gene_id "ENSRNOG00000075138"; transcript_id "ENSRNOG00000075138_tx_1054"; exon_id "1_121646184_121646279_-"; exonnum "11"; txlen "1993";
1	sraer114_mid	exon	121646184	121646279	0.038351765407259	-	.	gene_id "ENSRNOG00000075138"; transcript_id "ENSRNOG00000075138_tx_1055"; exon_id "1_121646184_121646279_-"; exonnum "10"; txlen "1777";
1	sraer114_mid	exon	121646184	121646279	0.038351765407259	-	.	gene_id "ENSRNOG00000075138"; transcript_id "ENSRNOG00000075138_tx_1056"; exon_id "1_121646184_121646279_-"; exonnum "12"; txlen "2089";
1	sraer114_mid	exon	121646184	121646279	0.00146690711429646	-	.	gene_id "ENSRNOG00000075138"; transcript_id "ENSRNOG00000075138_tx_1057"; exon_id "1_121646184_121646279_-"; exonnum "12"; txlen "8284";
1	sraer114_mid	exon	121646184	121646279	0.00146690711429646	-	.	gene_id "ENSRNOG00000075138"; transcript_id "ENSRNOG00000075138_tx_1058"; exon_id "1_121646184_121646279_-"; exonnum "12"; txlen "8338";
1	sraer114_mid	exon	121646184	121646279	0.26421168737469	-	.	gene_id "ENSRNOG00000075138"; transcript_id "ENSRNOG00000075138_tx_151"; exon_id "1_121646184_121646279_-"; exonnum "6"; txlen "3920";
1	sraer114_mid	exon	121646184	121646279	0.245037125113526	-	.	gene_id "ENSRNOG00000075138"; transcript_id "ENSRNOG00000075138_tx_158"; exon_id "1_121646184_121646279_-"; exonnum "11"; txlen "2056";
1	sraer114_mid	exon	121646184	121646279	0.232976086284994	-	.	gene_id "ENSRNOG00000075138"; transcript_id "ENSRNOG00000075138_tx_207"; exon_id "1_121646184_121646279_-"; exonnum "6"; txlen "1314";
1	sraer114_mid	exon	121646184	121646279	0.226393921475475	-	.	gene_id "ENSRNOG00000075138"; transcript_id "ENSRNOG00000075138_tx_215"; exon_id "1_121646184_121646279_-"; exonnum "5"; txlen "1216";
1	sraer114_mid	exon	121646184	121646279	0.193639782019401	-	.	gene_id "ENSRNOG00000075138"; transcript_id "ENSRNOG00000075138_tx_257"; exon_id "1_121646184_121646279_-"; exonnum "12"; txlen "2152";
1	sraer114_mid	exon	121646184	121646279	0.18673632144457	-	.	gene_id "ENSRNOG00000075138"; transcript_id "ENSRNOG00000075138_tx_265"; exon_id "1_121646184_121646279_-"; exonnum "10"; txlen "1721";
1	sraer114_mid	exon	121646184	121646279	0.166021387441112	-	.	gene_id "ENSRNOG00000075138"; transcript_id "ENSRNOG00000075138_tx_356"; exon_id "1_121646184_121646279_-"; exonnum "3"; txlen "1668";
1	sraer114_mid	exon	121646184	121646279	0.166021387441112	-	.	gene_id "ENSRNOG00000075138"; transcript_id "ENSRNOG00000075138_tx_357"; exon_id "1_121646184_121646279_-"; exonnum "3"; txlen "1784";
1	sraer114_mid	exon	121646184	121646279	1.21187410122933	-	.	gene_id "ENSRNOG00000075138"; transcript_id "ENSRNOG00000075138_tx_4"; exon_id "1_121646184_121646279_-"; exonnum "7"; txlen "1409";
1	sraer114_mid	exon	121646184	121646279	0.155984900753694	-	.	gene_id "ENSRNOG00000075138"; transcript_id "ENSRNOG00000075138_tx_450"; exon_id "1_121646184_121646279_-"; exonnum "9"; txlen "1730";
1	sraer114_mid	exon	121646184	121646279	0.14931285157182	-	.	gene_id "ENSRNOG00000075138"; transcript_id "ENSRNOG00000075138_tx_455"; exon_id "1_121646184_121646279_-"; exonnum "7"; txlen "1429";
1	sraer114_mid	exon	121646184	121646279	0.148014479864374	-	.	gene_id "ENSRNOG00000075138"; transcript_id "ENSRNOG00000075138_tx_456"; exon_id "1_121646184_121646279_-"; exonnum "7"; txlen "3920";
1	sraer114_mid	exon	121646184	121646279	0.148014479864374	-	.	gene_id "ENSRNOG00000075138"; transcript_id "ENSRNOG00000075138_tx_457"; exon_id "1_121646184_121646279_-"; exonnum "8"; txlen "4124";
1	sraer114_mid	exon	121646184	121646279	0.148014479864374	-	.	gene_id "ENSRNOG00000075138"; transcript_id "ENSRNOG00000075138_tx_458"; exon_id "1_121646184_121646279_-"; exonnum "7"; txlen "4028";
1	sraer114_mid	exon	121646184	121646279	0.148014479864374	-	.	gene_id "ENSRNOG00000075138"; transcript_id "ENSRNOG00000075138_tx_459"; exon_id "1_121646184_121646279_-"; exonnum "8"; txlen "4232";
1	sraer114_mid	exon	121646184	121646279	0.147975160337938	-	.	gene_id "ENSRNOG00000075138"; transcript_id "ENSRNOG00000075138_tx_460"; exon_id "1_121646184_121646279_-"; exonnum "9"; txlen "1631";
1	sraer114_mid	exon	121646184	121646279	0.146694719534331	-	.	gene_id "ENSRNOG00000075138"; transcript_id "ENSRNOG00000075138_tx_462"; exon_id "1_121646184_121646279_-"; exonnum "11"; txlen "2064";
1	sraer114_mid	exon	121646184	121646279	0.141495500660039	-	.	gene_id "ENSRNOG00000075138"; transcript_id "ENSRNOG00000075138_tx_526"; exon_id "1_121646184_121646279_-"; exonnum "3"; txlen "1571";
1	sraer114_mid	exon	121646184	121646279	0.141495500660039	-	.	gene_id "ENSRNOG00000075138"; transcript_id "ENSRNOG00000075138_tx_527"; exon_id "1_121646184_121646279_-"; exonnum "3"; txlen "1687";
1	sraer114_mid	exon	121646184	121646279	0.138115422293827	-	.	gene_id "ENSRNOG00000075138"; transcript_id "ENSRNOG00000075138_tx_541"; exon_id "1_121646184_121646279_-"; exonnum "6"; txlen "3804";
1	sraer114_mid	exon	121646184	121646279	0.138115422293827	-	.	gene_id "ENSRNOG00000075138"; transcript_id "ENSRNOG00000075138_tx_542"; exon_id "1_121646184_121646279_-"; exonnum "6"; txlen "3912";
1	sraer114_mid	exon	121646184	121646279	0.13394907395817	-	.	gene_id "ENSRNOG00000075138"; transcript_id "ENSRNOG00000075138_tx_544"; exon_id "1_121646184_121646279_-"; exonnum "3"; txlen "1776";
1	sraer114_mid	exon	121646184	121646279	0.13394907395817	-	.	gene_id "ENSRNOG00000075138"; transcript_id "ENSRNOG00000075138_tx_545"; exon_id "1_121646184_121646279_-"; exonnum "3"; txlen "1892";
1	sraer114_mid	exon	121646184	121646279	0.13394907395817	-	.	gene_id "ENSRNOG00000075138"; transcript_id "ENSRNOG00000075138_tx_546"; exon_id "1_121646184_121646279_-"; exonnum "3"; txlen "1679";
1	sraer114_mid	exon	121646184	121646279	0.13394907395817	-	.	gene_id "ENSRNOG00000075138"; transcript_id "ENSRNOG00000075138_tx_547"; exon_id "1_121646184_121646279_-"; exonnum "3"; txlen "1795";
1	sraer114_mid	exon	121646184	121646279	0.132301690069854	-	.	gene_id "ENSRNOG00000075138"; transcript_id "ENSRNOG00000075138_tx_548"; exon_id "1_121646184_121646279_-"; exonnum "7"; txlen "3823";
1	sraer114_mid	exon	121646184	121646279	0.132301690069854	-	.	gene_id "ENSRNOG00000075138"; transcript_id "ENSRNOG00000075138_tx_549"; exon_id "1_121646184_121646279_-"; exonnum "6"; txlen "3707";
1	sraer114_mid	exon	121646184	121646279	0.132301690069854	-	.	gene_id "ENSRNOG00000075138"; transcript_id "ENSRNOG00000075138_tx_550"; exon_id "1_121646184_121646279_-"; exonnum "8"; txlen "4027";
1	sraer114_mid	exon	121646184	121646279	0.132301690069854	-	.	gene_id "ENSRNOG00000075138"; transcript_id "ENSRNOG00000075138_tx_551"; exon_id "1_121646184_121646279_-"; exonnum "7"; txlen "3931";
1	sraer114_mid	exon	121646184	121646279	0.132301690069854	-	.	gene_id "ENSRNOG00000075138"; transcript_id "ENSRNOG00000075138_tx_552"; exon_id "1_121646184_121646279_-"; exonnum "6"; txlen "3815";
1	sraer114_mid	exon	121646184	121646279	0.132301690069854	-	.	gene_id "ENSRNOG00000075138"; transcript_id "ENSRNOG00000075138_tx_553"; exon_id "1_121646184_121646279_-"; exonnum "8"; txlen "4135";
1	sraer114_mid	exon	121646184	121646279	0.132062467282703	-	.	gene_id "ENSRNOG00000075138"; transcript_id "ENSRNOG00000075138_tx_555"; exon_id "1_121646184_121646279_-"; exonnum "3"; txlen "1769";
1	sraer114_mid	exon	121646184	121646279	0.132062467282703	-	.	gene_id "ENSRNOG00000075138"; transcript_id "ENSRNOG00000075138_tx_556"; exon_id "1_121646184_121646279_-"; exonnum "3"; txlen "1885";
1	sraer114_mid	exon	121646184	121646279	0.132062467282703	-	.	gene_id "ENSRNOG00000075138"; transcript_id "ENSRNOG00000075138_tx_557"; exon_id "1_121646184_121646279_-"; exonnum "3"; txlen "1672";
1	sraer114_mid	exon	121646184	121646279	0.132062467282703	-	.	gene_id "ENSRNOG00000075138"; transcript_id "ENSRNOG00000075138_tx_558"; exon_id "1_121646184_121646279_-"; exonnum "3"; txlen "1788";
1	sraer114_mid	exon	121646184	121646279	0.130441164791094	-	.	gene_id "ENSRNOG00000075138"; transcript_id "ENSRNOG00000075138_tx_559"; exon_id "1_121646184_121646279_-"; exonnum "8"; txlen "1427";
1	sraer114_mid	exon	121646184	121646279	0.120831353519855	-	.	gene_id "ENSRNOG00000075138"; transcript_id "ENSRNOG00000075138_tx_590"; exon_id "1_121646184_121646279_-"; exonnum "7"; txlen "4036";
1	sraer114_mid	exon	121646184	121646279	0.120831353519855	-	.	gene_id "ENSRNOG00000075138"; transcript_id "ENSRNOG00000075138_tx_591"; exon_id "1_121646184_121646279_-"; exonnum "8"; txlen "4240";
1	sraer114_mid	exon	121646184	121646279	0.120831353519855	-	.	gene_id "ENSRNOG00000075138"; transcript_id "ENSRNOG00000075138_tx_592"; exon_id "1_121646184_121646279_-"; exonnum "7"; txlen "4144";
1	sraer114_mid	exon	121646184	121646279	0.120831353519855	-	.	gene_id "ENSRNOG00000075138"; transcript_id "ENSRNOG00000075138_tx_593"; exon_id "1_121646184_121646279_-"; exonnum "7"; txlen "3939";
1	sraer114_mid	exon	121646184	121646279	0.120831353519855	-	.	gene_id "ENSRNOG00000075138"; transcript_id "ENSRNOG00000075138_tx_594"; exon_id "1_121646184_121646279_-"; exonnum "6"; txlen "4028";
1	sraer114_mid	exon	121646184	121646279	0.120831353519855	-	.	gene_id "ENSRNOG00000075138"; transcript_id "ENSRNOG00000075138_tx_595"; exon_id "1_121646184_121646279_-"; exonnum "6"; txlen "3823";
1	sraer114_mid	exon	121646184	121646279	0.120831353519855	-	.	gene_id "ENSRNOG00000075138"; transcript_id "ENSRNOG00000075138_tx_596"; exon_id "1_121646184_121646279_-"; exonnum "8"; txlen "4348";
1	sraer114_mid	exon	121646184	121646279	0.120831353519855	-	.	gene_id "ENSRNOG00000075138"; transcript_id "ENSRNOG00000075138_tx_597"; exon_id "1_121646184_121646279_-"; exonnum "7"; txlen "4047";
1	sraer114_mid	exon	121646184	121646279	0.119731458234239	-	.	gene_id "ENSRNOG00000075138"; transcript_id "ENSRNOG00000075138_tx_601"; exon_id "1_121646184_121646279_-"; exonnum "7"; txlen "4137";
1	sraer114_mid	exon	121646184	121646279	0.119731458234239	-	.	gene_id "ENSRNOG00000075138"; transcript_id "ENSRNOG00000075138_tx_602"; exon_id "1_121646184_121646279_-"; exonnum "7"; txlen "4021";
1	sraer114_mid	exon	121646184	121646279	0.119731458234239	-	.	gene_id "ENSRNOG00000075138"; transcript_id "ENSRNOG00000075138_tx_603"; exon_id "1_121646184_121646279_-"; exonnum "7"; txlen "4040";
1	sraer114_mid	exon	121646184	121646279	0.119731458234239	-	.	gene_id "ENSRNOG00000075138"; transcript_id "ENSRNOG00000075138_tx_604"; exon_id "1_121646184_121646279_-"; exonnum "6"; txlen "3905";
1	sraer114_mid	exon	121646184	121646279	0.119731458234239	-	.	gene_id "ENSRNOG00000075138"; transcript_id "ENSRNOG00000075138_tx_605"; exon_id "1_121646184_121646279_-"; exonnum "8"; txlen "4225";
1	sraer114_mid	exon	121646184	121646279	0.119731458234239	-	.	gene_id "ENSRNOG00000075138"; transcript_id "ENSRNOG00000075138_tx_606"; exon_id "1_121646184_121646279_-"; exonnum "7"; txlen "3924";
1	sraer114_mid	exon	121646184	121646279	0.119731458234239	-	.	gene_id "ENSRNOG00000075138"; transcript_id "ENSRNOG00000075138_tx_607"; exon_id "1_121646184_121646279_-"; exonnum "6"; txlen "3808";
1	sraer114_mid	exon	121646184	121646279	0.119731458234239	-	.	gene_id "ENSRNOG00000075138"; transcript_id "ENSRNOG00000075138_tx_608"; exon_id "1_121646184_121646279_-"; exonnum "8"; txlen "4128";
1	sraer114_mid	exon	121646184	121646279	0.503265139714526	-	.	gene_id "ENSRNOG00000075138"; transcript_id "ENSRNOG00000075138_tx_62"; exon_id "1_121646184_121646279_-"; exonnum "6"; txlen "1233";
1	sraer114_mid	exon	121646184	121646279	0.109412998724074	-	.	gene_id "ENSRNOG00000075138"; transcript_id "ENSRNOG00000075138_tx_643"; exon_id "1_121646184_121646279_-"; exonnum "5"; txlen "1093";
1	sraer114_mid	exon	121646184	121646279	0.109412998724074	-	.	gene_id "ENSRNOG00000075138"; transcript_id "ENSRNOG00000075138_tx_644"; exon_id "1_121646184_121646279_-"; exonnum "6"; txlen "1209";
1	sraer114_mid	exon	121646184	121646279	0.108275888149332	-	.	gene_id "ENSRNOG00000075138"; transcript_id "ENSRNOG00000075138_tx_646"; exon_id "1_121646184_121646279_-"; exonnum "6"; txlen "823";
1	sraer114_mid	exon	121646184	121646279	0.10617089143196	-	.	gene_id "ENSRNOG00000075138"; transcript_id "ENSRNOG00000075138_tx_649"; exon_id "1_121646184_121646279_-"; exonnum "13"; txlen "2356";
1	sraer114_mid	exon	121646184	121646279	0.459440929014097	-	.	gene_id "ENSRNOG00000075138"; transcript_id "ENSRNOG00000075138_tx_66"; exon_id "1_121646184_121646279_-"; exonnum "7"; txlen "1410";
1	sraer114_mid	exon	121646184	121646279	0.105202442243306	-	.	gene_id "ENSRNOG00000075138"; transcript_id "ENSRNOG00000075138_tx_661"; exon_id "1_121646184_121646279_-"; exonnum "11"; txlen "2055";
1	sraer114_mid	exon	121646184	121646279	0.103763367150695	-	.	gene_id "ENSRNOG00000075138"; transcript_id "ENSRNOG00000075138_tx_663"; exon_id "1_121646184_121646279_-"; exonnum "3"; txlen "1518";
1	sraer114_mid	exon	121646184	121646279	0.103763367150695	-	.	gene_id "ENSRNOG00000075138"; transcript_id "ENSRNOG00000075138_tx_664"; exon_id "1_121646184_121646279_-"; exonnum "3"; txlen "1634";
1	sraer114_mid	exon	121646184	121646279	0.103763367150695	-	.	gene_id "ENSRNOG00000075138"; transcript_id "ENSRNOG00000075138_tx_665"; exon_id "1_121646184_121646279_-"; exonnum "3"; txlen "1626";
1	sraer114_mid	exon	121646184	121646279	0.103763367150695	-	.	gene_id "ENSRNOG00000075138"; transcript_id "ENSRNOG00000075138_tx_666"; exon_id "1_121646184_121646279_-"; exonnum "3"; txlen "1619";
1	sraer114_mid	exon	121646184	121646279	0.103763367150695	-	.	gene_id "ENSRNOG00000075138"; transcript_id "ENSRNOG00000075138_tx_667"; exon_id "1_121646184_121646279_-"; exonnum "3"; txlen "1742";
1	sraer114_mid	exon	121646184	121646279	0.103763367150695	-	.	gene_id "ENSRNOG00000075138"; transcript_id "ENSRNOG00000075138_tx_668"; exon_id "1_121646184_121646279_-"; exonnum "3"; txlen "1735";
1	sraer114_mid	exon	121646184	121646279	0.438732193032947	-	.	gene_id "ENSRNOG00000075138"; transcript_id "ENSRNOG00000075138_tx_70"; exon_id "1_121646184_121646279_-"; exonnum "10"; txlen "1827";
1	sraer114_mid	exon	121646184	121646279	0.094886664883807	-	.	gene_id "ENSRNOG00000075138"; transcript_id "ENSRNOG00000075138_tx_705"; exon_id "1_121646184_121646279_-"; exonnum "9"; txlen "1744";
1	sraer114_mid	exon	121646184	121646279	0.0940221930594984	-	.	gene_id "ENSRNOG00000075138"; transcript_id "ENSRNOG00000075138_tx_712"; exon_id "1_121646184_121646279_-"; exonnum "10"; txlen "1769";
1	sraer114_mid	exon	121646184	121646279	0.0935108712725813	-	.	gene_id "ENSRNOG00000075138"; transcript_id "ENSRNOG00000075138_tx_713"; exon_id "1_121646184_121646279_-"; exonnum "7"; txlen "5009";
1	sraer114_mid	exon	121646184	121646279	0.0935108712725813	-	.	gene_id "ENSRNOG00000075138"; transcript_id "ENSRNOG00000075138_tx_714"; exon_id "1_121646184_121646279_-"; exonnum "9"; txlen "5301";
1	sraer114_mid	exon	121646184	121646279	0.0935108712725813	-	.	gene_id "ENSRNOG00000075138"; transcript_id "ENSRNOG00000075138_tx_715"; exon_id "1_121646184_121646279_-"; exonnum "7"; txlen "4891";
1	sraer114_mid	exon	121646184	121646279	0.0935108712725813	-	.	gene_id "ENSRNOG00000075138"; transcript_id "ENSRNOG00000075138_tx_716"; exon_id "1_121646184_121646279_-"; exonnum "9"; txlen "5183";
1	sraer114_mid	exon	121646184	121646279	0.0935108712725813	-	.	gene_id "ENSRNOG00000075138"; transcript_id "ENSRNOG00000075138_tx_717"; exon_id "1_121646184_121646279_-"; exonnum "6"; txlen "4893";
1	sraer114_mid	exon	121646184	121646279	0.0935108712725813	-	.	gene_id "ENSRNOG00000075138"; transcript_id "ENSRNOG00000075138_tx_718"; exon_id "1_121646184_121646279_-"; exonnum "8"; txlen "5185";
1	sraer114_mid	exon	121646184	121646279	0.0935108712725813	-	.	gene_id "ENSRNOG00000075138"; transcript_id "ENSRNOG00000075138_tx_719"; exon_id "1_121646184_121646279_-"; exonnum "9"; txlen "5345";
1	sraer114_mid	exon	121646184	121646279	0.0935108712725813	-	.	gene_id "ENSRNOG00000075138"; transcript_id "ENSRNOG00000075138_tx_720"; exon_id "1_121646184_121646279_-"; exonnum "9"; txlen "5143";
1	sraer114_mid	exon	121646184	121646279	0.0935108712725813	-	.	gene_id "ENSRNOG00000075138"; transcript_id "ENSRNOG00000075138_tx_721"; exon_id "1_121646184_121646279_-"; exonnum "8"; txlen "5067";
1	sraer114_mid	exon	121646184	121646279	0.0935108712725813	-	.	gene_id "ENSRNOG00000075138"; transcript_id "ENSRNOG00000075138_tx_722"; exon_id "1_121646184_121646279_-"; exonnum "8"; txlen "5229";
1	sraer114_mid	exon	121646184	121646279	0.418845242737604	-	.	gene_id "ENSRNOG00000075138"; transcript_id "ENSRNOG00000075138_tx_73"; exon_id "1_121646184_121646279_-"; exonnum "9"; txlen "1731";
1	sraer114_mid	exon	121646184	121646279	0.089915560236684	-	.	gene_id "ENSRNOG00000075138"; transcript_id "ENSRNOG00000075138_tx_732"; exon_id "1_121646184_121646279_-"; exonnum "12"; txlen "2259";
1	sraer114_mid	exon	121646184	121646279	0.0896127086592716	-	.	gene_id "ENSRNOG00000075138"; transcript_id "ENSRNOG00000075138_tx_733"; exon_id "1_121646184_121646279_-"; exonnum "7"; txlen "6301";
1	sraer114_mid	exon	121646184	121646279	0.0896127086592716	-	.	gene_id "ENSRNOG00000075138"; transcript_id "ENSRNOG00000075138_tx_734"; exon_id "1_121646184_121646279_-"; exonnum "7"; txlen "6405";
1	sraer114_mid	exon	121646184	121646279	0.0892055732730511	-	.	gene_id "ENSRNOG00000075138"; transcript_id "ENSRNOG00000075138_tx_735"; exon_id "1_121646184_121646279_-"; exonnum "7"; txlen "1653";
1	sraer114_mid	exon	121646184	121646279	0.0892055732730511	-	.	gene_id "ENSRNOG00000075138"; transcript_id "ENSRNOG00000075138_tx_736"; exon_id "1_121646184_121646279_-"; exonnum "7"; txlen "1769";
1	sraer114_mid	exon	121646184	121646279	0.0892055732730511	-	.	gene_id "ENSRNOG00000075138"; transcript_id "ENSRNOG00000075138_tx_737"; exon_id "1_121646184_121646279_-"; exonnum "8"; txlen "1769";
1	sraer114_mid	exon	121646184	121646279	0.0892055732730511	-	.	gene_id "ENSRNOG00000075138"; transcript_id "ENSRNOG00000075138_tx_738"; exon_id "1_121646184_121646279_-"; exonnum "6"; txlen "1531";
1	sraer114_mid	exon	121646184	121646279	0.0892055732730511	-	.	gene_id "ENSRNOG00000075138"; transcript_id "ENSRNOG00000075138_tx_739"; exon_id "1_121646184_121646279_-"; exonnum "8"; txlen "1885";
1	sraer114_mid	exon	121646184	121646279	0.408351779063696	-	.	gene_id "ENSRNOG00000075138"; transcript_id "ENSRNOG00000075138_tx_74"; exon_id "1_121646184_121646279_-"; exonnum "8"; txlen "1526";
1	sraer114_mid	exon	121646184	121646279	0.0885339853467926	-	.	gene_id "ENSRNOG00000075138"; transcript_id "ENSRNOG00000075138_tx_741"; exon_id "1_121646184_121646279_-"; exonnum "10"; txlen "1436";
1	sraer114_mid	exon	121646184	121646279	0.0876946133790984	-	.	gene_id "ENSRNOG00000075138"; transcript_id "ENSRNOG00000075138_tx_743"; exon_id "1_121646184_121646279_-"; exonnum "8"; txlen "1634";
1	sraer114_mid	exon	121646184	121646279	0.0856347043801314	-	.	gene_id "ENSRNOG00000075138"; transcript_id "ENSRNOG00000075138_tx_745"; exon_id "1_121646184_121646279_-"; exonnum "9"; txlen "4212";
1	sraer114_mid	exon	121646184	121646279	0.0856347043801314	-	.	gene_id "ENSRNOG00000075138"; transcript_id "ENSRNOG00000075138_tx_746"; exon_id "1_121646184_121646279_-"; exonnum "9"; txlen "4320";
1	sraer114_mid	exon	121646184	121646279	0.0856347043801314	-	.	gene_id "ENSRNOG00000075138"; transcript_id "ENSRNOG00000075138_tx_747"; exon_id "1_121646184_121646279_-"; exonnum "9"; txlen "4115";
1	sraer114_mid	exon	121646184	121646279	0.082069127411207	-	.	gene_id "ENSRNOG00000075138"; transcript_id "ENSRNOG00000075138_tx_750"; exon_id "1_121646184_121646279_-"; exonnum "10"; txlen "1963";
1	sraer114_mid	exon	121646184	121646279	0.082069127411207	-	.	gene_id "ENSRNOG00000075138"; transcript_id "ENSRNOG00000075138_tx_751"; exon_id "1_121646184_121646279_-"; exonnum "10"; txlen "2079";
1	sraer114_mid	exon	121646184	121646279	0.082069127411207	-	.	gene_id "ENSRNOG00000075138"; transcript_id "ENSRNOG00000075138_tx_752"; exon_id "1_121646184_121646279_-"; exonnum "11"; txlen "2059";
1	sraer114_mid	exon	121646184	121646279	0.0810955614583964	-	.	gene_id "ENSRNOG00000075138"; transcript_id "ENSRNOG00000075138_tx_753"; exon_id "1_121646184_121646279_-"; exonnum "9"; txlen "1651";
1	sraer114_mid	exon	121646184	121646279	0.0810779953397207	-	.	gene_id "ENSRNOG00000075138"; transcript_id "ENSRNOG00000075138_tx_754"; exon_id "1_121646184_121646279_-"; exonnum "9"; txlen "4114";
1	sraer114_mid	exon	121646184	121646279	0.0810779953397207	-	.	gene_id "ENSRNOG00000075138"; transcript_id "ENSRNOG00000075138_tx_755"; exon_id "1_121646184_121646279_-"; exonnum "9"; txlen "4222";
1	sraer114_mid	exon	121646184	121646279	0.394393873985795	-	.	gene_id "ENSRNOG00000075138"; transcript_id "ENSRNOG00000075138_tx_77"; exon_id "1_121646184_121646279_-"; exonnum "6"; txlen "1213";
1	sraer114_mid	exon	121646184	121646279	0.0788190137313757	-	.	gene_id "ENSRNOG00000075138"; transcript_id "ENSRNOG00000075138_tx_770"; exon_id "1_121646184_121646279_-"; exonnum "7"; txlen "2205";
1	sraer114_mid	exon	121646184	121646279	0.0776853783511872	-	.	gene_id "ENSRNOG00000075138"; transcript_id "ENSRNOG00000075138_tx_772"; exon_id "1_121646184_121646279_-"; exonnum "5"; txlen "1118";
1	sraer114_mid	exon	121646184	121646279	0.0776853783511872	-	.	gene_id "ENSRNOG00000075138"; transcript_id "ENSRNOG00000075138_tx_773"; exon_id "1_121646184_121646279_-"; exonnum "6"; txlen "1234";
1	sraer114_mid	exon	121646184	121646279	0.0766784141972553	-	.	gene_id "ENSRNOG00000075138"; transcript_id "ENSRNOG00000075138_tx_775"; exon_id "1_121646184_121646279_-"; exonnum "7"; txlen "3770";
1	sraer114_mid	exon	121646184	121646279	0.0766784141972553	-	.	gene_id "ENSRNOG00000075138"; transcript_id "ENSRNOG00000075138_tx_776"; exon_id "1_121646184_121646279_-"; exonnum "8"; txlen "3974";
1	sraer114_mid	exon	121646184	121646279	0.0766784141972553	-	.	gene_id "ENSRNOG00000075138"; transcript_id "ENSRNOG00000075138_tx_777"; exon_id "1_121646184_121646279_-"; exonnum "7"; txlen "3878";
1	sraer114_mid	exon	121646184	121646279	0.0756173648071162	-	.	gene_id "ENSRNOG00000075138"; transcript_id "ENSRNOG00000075138_tx_781"; exon_id "1_121646184_121646279_-"; exonnum "7"; txlen "1330";
1	sraer114_mid	exon	121646184	121646279	0.0756173648071162	-	.	gene_id "ENSRNOG00000075138"; transcript_id "ENSRNOG00000075138_tx_782"; exon_id "1_121646184_121646279_-"; exonnum "6"; txlen "1214";
1	sraer114_mid	exon	121646184	121646279	0.0756173648071162	-	.	gene_id "ENSRNOG00000075138"; transcript_id "ENSRNOG00000075138_tx_783"; exon_id "1_121646184_121646279_-"; exonnum "9"; txlen "1524";
1	sraer114_mid	exon	121646184	121646279	0.0730098694689398	-	.	gene_id "ENSRNOG00000075138"; transcript_id "ENSRNOG00000075138_tx_787"; exon_id "1_121646184_121646279_-"; exonnum "7"; txlen "1438";
1	sraer114_mid	exon	121646184	121646279	0.0730098694689398	-	.	gene_id "ENSRNOG00000075138"; transcript_id "ENSRNOG00000075138_tx_788"; exon_id "1_121646184_121646279_-"; exonnum "8"; txlen "1534";
1	sraer114_mid	exon	121646184	121646279	0.0727306776564522	-	.	gene_id "ENSRNOG00000075138"; transcript_id "ENSRNOG00000075138_tx_789"; exon_id "1_121646184_121646279_-"; exonnum "9"; txlen "3352";
1	sraer114_mid	exon	121646184	121646279	0.071691053667753	-	.	gene_id "ENSRNOG00000075138"; transcript_id "ENSRNOG00000075138_tx_794"; exon_id "1_121646184_121646279_-"; exonnum "8"; txlen "1427";
1	sraer114_mid	exon	121646184	121646279	0.071691053667753	-	.	gene_id "ENSRNOG00000075138"; transcript_id "ENSRNOG00000075138_tx_795"; exon_id "1_121646184_121646279_-"; exonnum "8"; txlen "1311";
1	sraer114_mid	exon	121646184	121646279	0.071691053667753	-	.	gene_id "ENSRNOG00000075138"; transcript_id "ENSRNOG00000075138_tx_796"; exon_id "1_121646184_121646279_-"; exonnum "7"; txlen "1195";
1	sraer114_mid	exon	121646184	121646279	0.071691053667753	-	.	gene_id "ENSRNOG00000075138"; transcript_id "ENSRNOG00000075138_tx_797"; exon_id "1_121646184_121646279_-"; exonnum "7"; txlen "1311";
1	sraer114_mid	exon	121646184	121646279	0.0702578362727519	-	.	gene_id "ENSRNOG00000075138"; transcript_id "ENSRNOG00000075138_tx_799"; exon_id "1_121646184_121646279_-"; exonnum "10"; txlen "1959";
1	sraer114_mid	exon	121646184	121646279	0.966700441170218	-	.	gene_id "ENSRNOG00000075138"; transcript_id "ENSRNOG00000075138_tx_8"; exon_id "1_121646184_121646279_-"; exonnum "6"; txlen "1313";
1	sraer114_mid	exon	121646184	121646279	0.0681935077082147	-	.	gene_id "ENSRNOG00000075138"; transcript_id "ENSRNOG00000075138_tx_816"; exon_id "1_121646184_121646279_-"; exonnum "8"; txlen "4056";
1	sraer114_mid	exon	121646184	121646279	0.0681935077082147	-	.	gene_id "ENSRNOG00000075138"; transcript_id "ENSRNOG00000075138_tx_817"; exon_id "1_121646184_121646279_-"; exonnum "8"; txlen "4164";
1	sraer114_mid	exon	121646184	121646279	0.0679481409122387	-	.	gene_id "ENSRNOG00000075138"; transcript_id "ENSRNOG00000075138_tx_819"; exon_id "1_121646184_121646279_-"; exonnum "9"; txlen "1681";
1	sraer114_mid	exon	121646184	121646279	0.0677312623340884	-	.	gene_id "ENSRNOG00000075138"; transcript_id "ENSRNOG00000075138_tx_820"; exon_id "1_121646184_121646279_-"; exonnum "11"; txlen "1943";
1	sraer114_mid	exon	121646184	121646279	0.0675356292524199	-	.	gene_id "ENSRNOG00000075138"; transcript_id "ENSRNOG00000075138_tx_822"; exon_id "1_121646184_121646279_-"; exonnum "9"; txlen "3335";
1	sraer114_mid	exon	121646184	121646279	0.0675356292524199	-	.	gene_id "ENSRNOG00000075138"; transcript_id "ENSRNOG00000075138_tx_823"; exon_id "1_121646184_121646279_-"; exonnum "8"; txlen "3219";
1	sraer114_mid	exon	121646184	121646279	0.0675356292524199	-	.	gene_id "ENSRNOG00000075138"; transcript_id "ENSRNOG00000075138_tx_824"; exon_id "1_121646184_121646279_-"; exonnum "7"; txlen "4992";
1	sraer114_mid	exon	121646184	121646279	0.0675356292524199	-	.	gene_id "ENSRNOG00000075138"; transcript_id "ENSRNOG00000075138_tx_825"; exon_id "1_121646184_121646279_-"; exonnum "9"; txlen "5284";
1	sraer114_mid	exon	121646184	121646279	0.0675356292524199	-	.	gene_id "ENSRNOG00000075138"; transcript_id "ENSRNOG00000075138_tx_826"; exon_id "1_121646184_121646279_-"; exonnum "8"; txlen "5205";
1	sraer114_mid	exon	121646184	121646279	0.0675356292524199	-	.	gene_id "ENSRNOG00000075138"; transcript_id "ENSRNOG00000075138_tx_827"; exon_id "1_121646184_121646279_-"; exonnum "8"; txlen "5188";
1	sraer114_mid	exon	121646184	121646279	0.0675356292524199	-	.	gene_id "ENSRNOG00000075138"; transcript_id "ENSRNOG00000075138_tx_828"; exon_id "1_121646184_121646279_-"; exonnum "9"; txlen "3217";
1	sraer114_mid	exon	121646184	121646279	0.0675356292524199	-	.	gene_id "ENSRNOG00000075138"; transcript_id "ENSRNOG00000075138_tx_829"; exon_id "1_121646184_121646279_-"; exonnum "7"; txlen "4874";
1	sraer114_mid	exon	121646184	121646279	0.0675356292524199	-	.	gene_id "ENSRNOG00000075138"; transcript_id "ENSRNOG00000075138_tx_830"; exon_id "1_121646184_121646279_-"; exonnum "9"; txlen "5166";
1	sraer114_mid	exon	121646184	121646279	0.0675356292524199	-	.	gene_id "ENSRNOG00000075138"; transcript_id "ENSRNOG00000075138_tx_831"; exon_id "1_121646184_121646279_-"; exonnum "8"; txlen "5087";
1	sraer114_mid	exon	121646184	121646279	0.0675356292524199	-	.	gene_id "ENSRNOG00000075138"; transcript_id "ENSRNOG00000075138_tx_833"; exon_id "1_121646184_121646279_-"; exonnum "8"; txlen "5168";
1	sraer114_mid	exon	121646184	121646279	0.0675356292524199	-	.	gene_id "ENSRNOG00000075138"; transcript_id "ENSRNOG00000075138_tx_834"; exon_id "1_121646184_121646279_-"; exonnum "9"; txlen "5328";
1	sraer114_mid	exon	121646184	121646279	0.0675356292524199	-	.	gene_id "ENSRNOG00000075138"; transcript_id "ENSRNOG00000075138_tx_835"; exon_id "1_121646184_121646279_-"; exonnum "9"; txlen "5126";
1	sraer114_mid	exon	121646184	121646279	0.0675356292524199	-	.	gene_id "ENSRNOG00000075138"; transcript_id "ENSRNOG00000075138_tx_836"; exon_id "1_121646184_121646279_-"; exonnum "8"; txlen "5050";
1	sraer114_mid	exon	121646184	121646279	0.0675356292524199	-	.	gene_id "ENSRNOG00000075138"; transcript_id "ENSRNOG00000075138_tx_839"; exon_id "1_121646184_121646279_-"; exonnum "8"; txlen "5212";
1	sraer114_mid	exon	121646184	121646279	0.0644258175545187	-	.	gene_id "ENSRNOG00000075138"; transcript_id "ENSRNOG00000075138_tx_879"; exon_id "1_121646184_121646279_-"; exonnum "9"; txlen "1673";
1	sraer114_mid	exon	121646184	121646279	0.0630552109851005	-	.	gene_id "ENSRNOG00000075138"; transcript_id "ENSRNOG00000075138_tx_886"; exon_id "1_121646184_121646279_-"; exonnum "7"; txlen "2105";
1	sraer114_mid	exon	121646184	121646279	0.0630552109851005	-	.	gene_id "ENSRNOG00000075138"; transcript_id "ENSRNOG00000075138_tx_887"; exon_id "1_121646184_121646279_-"; exonnum "8"; txlen "2105";
1	sraer114_mid	exon	121646184	121646279	0.0630552109851005	-	.	gene_id "ENSRNOG00000075138"; transcript_id "ENSRNOG00000075138_tx_888"; exon_id "1_121646184_121646279_-"; exonnum "8"; txlen "2221";
1	sraer114_mid	exon	121646184	121646279	0.0597008426824839	-	.	gene_id "ENSRNOG00000075138"; transcript_id "ENSRNOG00000075138_tx_893"; exon_id "1_121646184_121646279_-"; exonnum "10"; txlen "1747";
1	sraer114_mid	exon	121646184	121646279	0.0575276481108885	-	.	gene_id "ENSRNOG00000075138"; transcript_id "ENSRNOG00000075138_tx_897"; exon_id "1_121646184_121646279_-"; exonnum "10"; txlen "1847";
1	sraer114_mid	exon	121646184	121646279	0.0570915668947527	-	.	gene_id "ENSRNOG00000075138"; transcript_id "ENSRNOG00000075138_tx_899"; exon_id "1_121646184_121646279_-"; exonnum "13"; txlen "2706";
1	sraer114_mid	exon	121646184	121646279	0.0566154896618506	-	.	gene_id "ENSRNOG00000075138"; transcript_id "ENSRNOG00000075138_tx_900"; exon_id "1_121646184_121646279_-"; exonnum "10"; txlen "1840";
1	sraer114_mid	exon	121646184	121646279	0.0553656334877637	-	.	gene_id "ENSRNOG00000075138"; transcript_id "ENSRNOG00000075138_tx_901"; exon_id "1_121646184_121646279_-"; exonnum "10"; txlen "1338";
1	sraer114_mid	exon	121646184	121646279	0.0553656334877637	-	.	gene_id "ENSRNOG00000075138"; transcript_id "ENSRNOG00000075138_tx_902"; exon_id "1_121646184_121646279_-"; exonnum "11"; txlen "1925";
1	sraer114_mid	exon	121646184	121646279	0.0549709542661297	-	.	gene_id "ENSRNOG00000075138"; transcript_id "ENSRNOG00000075138_tx_903"; exon_id "1_121646184_121646279_-"; exonnum "12"; txlen "2260";
1	sraer114_mid	exon	121646184	121646279	0.0549709542661297	-	.	gene_id "ENSRNOG00000075138"; transcript_id "ENSRNOG00000075138_tx_904"; exon_id "1_121646184_121646279_-"; exonnum "11"; txlen "2163";
1	sraer114_mid	exon	121646184	121646279	0.347060990058802	-	.	gene_id "ENSRNOG00000075138"; transcript_id "ENSRNOG00000075138_tx_91"; exon_id "1_121646184_121646279_-"; exonnum "8"; txlen "1525";
1	sraer114_mid	exon	121646184	121646279	0.336891839033467	-	.	gene_id "ENSRNOG00000075138"; transcript_id "ENSRNOG00000075138_tx_92"; exon_id "1_121646184_121646279_-"; exonnum "6"; txlen "1312";
1	sraer114_mid	exon	121646184	121646279	0.329793169398609	-	.	gene_id "ENSRNOG00000075138"; transcript_id "ENSRNOG00000075138_tx_94"; exon_id "1_121646184_121646279_-"; exonnum "7"; txlen "1430";
1	sraer114_mid	exon	121646184	121646279	0.0528249869130811	-	.	gene_id "ENSRNOG00000075138"; transcript_id "ENSRNOG00000075138_tx_947"; exon_id "1_121646184_121646279_-"; exonnum "8"; txlen "1535";
1	sraer114_mid	exon	121646184	121646279	0.0528249869130811	-	.	gene_id "ENSRNOG00000075138"; transcript_id "ENSRNOG00000075138_tx_948"; exon_id "1_121646184_121646279_-"; exonnum "8"; txlen "1419";
1	sraer114_mid	exon	121646184	121646279	0.0528249869130811	-	.	gene_id "ENSRNOG00000075138"; transcript_id "ENSRNOG00000075138_tx_949"; exon_id "1_121646184_121646279_-"; exonnum "9"; txlen "1515";
1	sraer114_mid	exon	121646184	121646279	0.0528249869130811	-	.	gene_id "ENSRNOG00000075138"; transcript_id "ENSRNOG00000075138_tx_950"; exon_id "1_121646184_121646279_-"; exonnum "9"; txlen "1631";
1	sraer114_mid	exon	121646184	121646279	0.0526848543671204	-	.	gene_id "ENSRNOG00000075138"; transcript_id "ENSRNOG00000075138_tx_952"; exon_id "1_121646184_121646279_-"; exonnum "7"; txlen "2176";
1	sraer114_mid	exon	121646184	121646279	0.0526848543671204	-	.	gene_id "ENSRNOG00000075138"; transcript_id "ENSRNOG00000075138_tx_953"; exon_id "1_121646184_121646279_-"; exonnum "8"; txlen "2294";
1	sraer114_mid	exon	121646184	121646279	0.0526848543671204	-	.	gene_id "ENSRNOG00000075138"; transcript_id "ENSRNOG00000075138_tx_954"; exon_id "1_121646184_121646279_-"; exonnum "6"; txlen "2080";
1	sraer114_mid	exon	121646184	121646279	0.0521499067635284	-	.	gene_id "ENSRNOG00000075138"; transcript_id "ENSRNOG00000075138_tx_955"; exon_id "1_121646184_121646279_-"; exonnum "9"; txlen "1763";
1	sraer114_mid	exon	121646184	121646279	0.0521499067635284	-	.	gene_id "ENSRNOG00000075138"; transcript_id "ENSRNOG00000075138_tx_956"; exon_id "1_121646184_121646279_-"; exonnum "9"; txlen "1738";
1	sraer114_mid	exon	121646184	121646279	0.0521499067635284	-	.	gene_id "ENSRNOG00000075138"; transcript_id "ENSRNOG00000075138_tx_957"; exon_id "1_121646184_121646279_-"; exonnum "10"; txlen "1859";
1	sraer114_mid	exon	121646184	121646279	0.0517936571337144	-	.	gene_id "ENSRNOG00000075138"; transcript_id "ENSRNOG00000075138_tx_958"; exon_id "1_121646184_121646279_-"; exonnum "10"; txlen "1469";
1	sraer114_mid	exon	121646184	121646279	0.0517936571337144	-	.	gene_id "ENSRNOG00000075138"; transcript_id "ENSRNOG00000075138_tx_959"; exon_id "1_121646184_121646279_-"; exonnum "11"; txlen "1673";
1	sraer114_mid	exon	121646184	121646279	0.0511608568076684	-	.	gene_id "ENSRNOG00000075138"; transcript_id "ENSRNOG00000075138_tx_960"; exon_id "1_121646184_121646279_-"; exonnum "10"; txlen "1701";
1	sraer114_mid	exon	121646184	121646279	0.0510891499504006	-	.	gene_id "ENSRNOG00000075138"; transcript_id "ENSRNOG00000075138_tx_961"; exon_id "1_121646184_121646279_-"; exonnum "6"; txlen "923";
1	sraer114_mid	exon	121646184	121646279	0.0510891499504006	-	.	gene_id "ENSRNOG00000075138"; transcript_id "ENSRNOG00000075138_tx_962"; exon_id "1_121646184_121646279_-"; exonnum "6"; txlen "921";
1	sraer114_mid	exon	121646184	121646279	0.0510891499504006	-	.	gene_id "ENSRNOG00000075138"; transcript_id "ENSRNOG00000075138_tx_963"; exon_id "1_121646184_121646279_-"; exonnum "5"; txlen "825";
1	sraer114_mid	exon	121646184	121646279	0.0495174865809978	-	.	gene_id "ENSRNOG00000075138"; transcript_id "ENSRNOG00000075138_tx_965"; exon_id "1_121646184_121646279_-"; exonnum "10"; txlen "1940";
1	sraer114_mid	exon	121646184	121646279	0.0495174865809978	-	.	gene_id "ENSRNOG00000075138"; transcript_id "ENSRNOG00000075138_tx_966"; exon_id "1_121646184_121646279_-"; exonnum "10"; txlen "1939";
1	sraer114_mid	exon	121646184	121646279	0.0495174865809978	-	.	gene_id "ENSRNOG00000075138"; transcript_id "ENSRNOG00000075138_tx_967"; exon_id "1_121646184_121646279_-"; exonnum "9"; txlen "1843";
1	sraer114_mid	exon	121646184	121646279	0.0491172355260632	-	.	gene_id "ENSRNOG00000075138"; transcript_id "ENSRNOG00000075138_tx_981"; exon_id "1_121646184_121646279_-"; exonnum "7"; txlen "1329";
1	sraer114_mid	exon	121646184	121646279	0.0472914082388254	-	.	gene_id "ENSRNOG00000075138"; transcript_id "ENSRNOG00000075138_tx_983"; exon_id "1_121646184_121646279_-"; exonnum "6"; txlen "1910";
1	sraer114_mid	exon	121646184	121646279	0.0472914082388254	-	.	gene_id "ENSRNOG00000075138"; transcript_id "ENSRNOG00000075138_tx_984"; exon_id "1_121646184_121646279_-"; exonnum "7"; txlen "2026";
1	sraer114_mid	exon	121646184	121646279	0.0472914082388254	-	.	gene_id "ENSRNOG00000075138"; transcript_id "ENSRNOG00000075138_tx_985"; exon_id "1_121646184_121646279_-"; exonnum "7"; txlen "2106";
1	sraer114_mid	exon	121646184	121646279	0.0472914082388254	-	.	gene_id "ENSRNOG00000075138"; transcript_id "ENSRNOG00000075138_tx_986"; exon_id "1_121646184_121646279_-"; exonnum "7"; txlen "2006";
1	sraer114_mid	exon	121646184	121646279	0.0472914082388254	-	.	gene_id "ENSRNOG00000075138"; transcript_id "ENSRNOG00000075138_tx_987"; exon_id "1_121646184_121646279_-"; exonnum "8"; txlen "2202";
1	sraer114_mid	exon	121646184	121646279	0.0472914082388254	-	.	gene_id "ENSRNOG00000075138"; transcript_id "ENSRNOG00000075138_tx_988"; exon_id "1_121646184_121646279_-"; exonnum "8"; txlen "2222";
1	sraer114_mid	exon	121646184	121646279	0.0472914082388254	-	.	gene_id "ENSRNOG00000075138"; transcript_id "ENSRNOG00000075138_tx_989"; exon_id "1_121646184_121646279_-"; exonnum "8"; txlen "2122";
1	sraer114_mid	exon	121661144	121661240	1.98451412946026	-	.	gene_id "ENSRNOG00000075138"; transcript_id "ENSRNOG00000075138_tx_1"; exon_id "1_121661144_121661240_-"; exonnum "4"; txlen "1117";
1	sraer114_mid	exon	121661144	121661240	0.0433504575522566	-	.	gene_id "ENSRNOG00000075138"; transcript_id "ENSRNOG00000075138_tx_1007"; exon_id "1_121661144_121661240_-"; exonnum "6"; txlen "2222";
1	sraer114_mid	exon	121661144	121661240	0.0433504575522566	-	.	gene_id "ENSRNOG00000075138"; transcript_id "ENSRNOG00000075138_tx_1008"; exon_id "1_121661144_121661240_-"; exonnum "6"; txlen "2122";
1	sraer114_mid	exon	121661144	121661240	0.041895196517055	-	.	gene_id "ENSRNOG00000075138"; transcript_id "ENSRNOG00000075138_tx_1013"; exon_id "1_121661144_121661240_-"; exonnum "4"; txlen "3857";
1	sraer114_mid	exon	121661144	121661240	0.041895196517055	-	.	gene_id "ENSRNOG00000075138"; transcript_id "ENSRNOG00000075138_tx_1014"; exon_id "1_121661144_121661240_-"; exonnum "6"; txlen "4071";
1	sraer114_mid	exon	121661144	121661240	0.041895196517055	-	.	gene_id "ENSRNOG00000075138"; transcript_id "ENSRNOG00000075138_tx_1015"; exon_id "1_121661144_121661240_-"; exonnum "5"; txlen "3973";
1	sraer114_mid	exon	121661144	121661240	0.041895196517055	-	.	gene_id "ENSRNOG00000075138"; transcript_id "ENSRNOG00000075138_tx_1016"; exon_id "1_121661144_121661240_-"; exonnum "8"; txlen "4363";
1	sraer114_mid	exon	121661144	121661240	0.041895196517055	-	.	gene_id "ENSRNOG00000075138"; transcript_id "ENSRNOG00000075138_tx_1017"; exon_id "1_121661144_121661240_-"; exonnum "6"; txlen "4149";
1	sraer114_mid	exon	121661144	121661240	0.041895196517055	-	.	gene_id "ENSRNOG00000075138"; transcript_id "ENSRNOG00000075138_tx_1018"; exon_id "1_121661144_121661240_-"; exonnum "7"; txlen "4265";
1	sraer114_mid	exon	121661144	121661240	0.0394234366252136	-	.	gene_id "ENSRNOG00000075138"; transcript_id "ENSRNOG00000075138_tx_1042"; exon_id "1_121661144_121661240_-"; exonnum "7"; txlen "2274";
1	sraer114_mid	exon	121661144	121661240	0.0394234366252136	-	.	gene_id "ENSRNOG00000075138"; transcript_id "ENSRNOG00000075138_tx_1043"; exon_id "1_121661144_121661240_-"; exonnum "6"; txlen "2078";
1	sraer114_mid	exon	121661144	121661240	0.0394234366252136	-	.	gene_id "ENSRNOG00000075138"; transcript_id "ENSRNOG00000075138_tx_1044"; exon_id "1_121661144_121661240_-"; exonnum "6"; txlen "2178";
1	sraer114_mid	exon	121661144	121661240	0.038351765407259	-	.	gene_id "ENSRNOG00000075138"; transcript_id "ENSRNOG00000075138_tx_1050"; exon_id "1_121661144_121661240_-"; exonnum "8"; txlen "1573";
1	sraer114_mid	exon	121661144	121661240	0.038351765407259	-	.	gene_id "ENSRNOG00000075138"; transcript_id "ENSRNOG00000075138_tx_1051"; exon_id "1_121661144_121661240_-"; exonnum "9"; txlen "1797";
1	sraer114_mid	exon	121661144	121661240	0.038351765407259	-	.	gene_id "ENSRNOG00000075138"; transcript_id "ENSRNOG00000075138_tx_1052"; exon_id "1_121661144_121661240_-"; exonnum "9"; txlen "1877";
1	sraer114_mid	exon	121661144	121661240	0.038351765407259	-	.	gene_id "ENSRNOG00000075138"; transcript_id "ENSRNOG00000075138_tx_1053"; exon_id "1_121661144_121661240_-"; exonnum "10"; txlen "1973";
1	sraer114_mid	exon	121661144	121661240	0.038351765407259	-	.	gene_id "ENSRNOG00000075138"; transcript_id "ENSRNOG00000075138_tx_1054"; exon_id "1_121661144_121661240_-"; exonnum "10"; txlen "1993";
1	sraer114_mid	exon	121661144	121661240	0.038351765407259	-	.	gene_id "ENSRNOG00000075138"; transcript_id "ENSRNOG00000075138_tx_1055"; exon_id "1_121661144_121661240_-"; exonnum "9"; txlen "1777";
1	sraer114_mid	exon	121661144	121661240	0.038351765407259	-	.	gene_id "ENSRNOG00000075138"; transcript_id "ENSRNOG00000075138_tx_1056"; exon_id "1_121661144_121661240_-"; exonnum "11"; txlen "2089";
1	sraer114_mid	exon	121661144	121661240	0.00146690711429646	-	.	gene_id "ENSRNOG00000075138"; transcript_id "ENSRNOG00000075138_tx_1057"; exon_id "1_121661144_121661240_-"; exonnum "11"; txlen "8284";
1	sraer114_mid	exon	121661144	121661240	0.00146690711429646	-	.	gene_id "ENSRNOG00000075138"; transcript_id "ENSRNOG00000075138_tx_1058"; exon_id "1_121661144_121661240_-"; exonnum "11"; txlen "8338";
1	sraer114_mid	exon	121661144	121661240	0.26421168737469	-	.	gene_id "ENSRNOG00000075138"; transcript_id "ENSRNOG00000075138_tx_151"; exon_id "1_121661144_121661240_-"; exonnum "5"; txlen "3920";
1	sraer114_mid	exon	121661144	121661240	0.245037125113526	-	.	gene_id "ENSRNOG00000075138"; transcript_id "ENSRNOG00000075138_tx_158"; exon_id "1_121661144_121661240_-"; exonnum "10"; txlen "2056";
1	sraer114_mid	exon	121661144	121661240	0.193639782019401	-	.	gene_id "ENSRNOG00000075138"; transcript_id "ENSRNOG00000075138_tx_257"; exon_id "1_121661144_121661240_-"; exonnum "11"; txlen "2152";
1	sraer114_mid	exon	121661144	121661240	0.18673632144457	-	.	gene_id "ENSRNOG00000075138"; transcript_id "ENSRNOG00000075138_tx_265"; exon_id "1_121661144_121661240_-"; exonnum "9"; txlen "1721";
1	sraer114_mid	exon	121661144	121661240	0.166021387441112	-	.	gene_id "ENSRNOG00000075138"; transcript_id "ENSRNOG00000075138_tx_356"; exon_id "1_121661144_121661240_-"; exonnum "2"; txlen "1668";
1	sraer114_mid	exon	121661144	121661240	0.166021387441112	-	.	gene_id "ENSRNOG00000075138"; transcript_id "ENSRNOG00000075138_tx_357"; exon_id "1_121661144_121661240_-"; exonnum "2"; txlen "1784";
1	sraer114_mid	exon	121661144	121661240	1.21187410122933	-	.	gene_id "ENSRNOG00000075138"; transcript_id "ENSRNOG00000075138_tx_4"; exon_id "1_121661144_121661240_-"; exonnum "6"; txlen "1409";
1	sraer114_mid	exon	121661144	121661240	0.14931285157182	-	.	gene_id "ENSRNOG00000075138"; transcript_id "ENSRNOG00000075138_tx_455"; exon_id "1_121661144_121661240_-"; exonnum "6"; txlen "1429";
1	sraer114_mid	exon	121661144	121661240	0.148014479864374	-	.	gene_id "ENSRNOG00000075138"; transcript_id "ENSRNOG00000075138_tx_456"; exon_id "1_121661144_121661240_-"; exonnum "6"; txlen "3920";
1	sraer114_mid	exon	121661144	121661240	0.148014479864374	-	.	gene_id "ENSRNOG00000075138"; transcript_id "ENSRNOG00000075138_tx_457"; exon_id "1_121661144_121661240_-"; exonnum "7"; txlen "4124";
1	sraer114_mid	exon	121661144	121661240	0.148014479864374	-	.	gene_id "ENSRNOG00000075138"; transcript_id "ENSRNOG00000075138_tx_458"; exon_id "1_121661144_121661240_-"; exonnum "6"; txlen "4028";
1	sraer114_mid	exon	121661144	121661240	0.148014479864374	-	.	gene_id "ENSRNOG00000075138"; transcript_id "ENSRNOG00000075138_tx_459"; exon_id "1_121661144_121661240_-"; exonnum "7"; txlen "4232";
1	sraer114_mid	exon	121661144	121661240	0.147975160337938	-	.	gene_id "ENSRNOG00000075138"; transcript_id "ENSRNOG00000075138_tx_460"; exon_id "1_121661144_121661240_-"; exonnum "8"; txlen "1631";
1	sraer114_mid	exon	121661144	121661240	0.146694719534331	-	.	gene_id "ENSRNOG00000075138"; transcript_id "ENSRNOG00000075138_tx_462"; exon_id "1_121661144_121661240_-"; exonnum "10"; txlen "2064";
1	sraer114_mid	exon	121661144	121661240	0.141495500660039	-	.	gene_id "ENSRNOG00000075138"; transcript_id "ENSRNOG00000075138_tx_526"; exon_id "1_121661144_121661240_-"; exonnum "2"; txlen "1571";
1	sraer114_mid	exon	121661144	121661240	0.141495500660039	-	.	gene_id "ENSRNOG00000075138"; transcript_id "ENSRNOG00000075138_tx_527"; exon_id "1_121661144_121661240_-"; exonnum "2"; txlen "1687";
1	sraer114_mid	exon	121661144	121661240	0.138115422293827	-	.	gene_id "ENSRNOG00000075138"; transcript_id "ENSRNOG00000075138_tx_541"; exon_id "1_121661144_121661240_-"; exonnum "5"; txlen "3804";
1	sraer114_mid	exon	121661144	121661240	0.138115422293827	-	.	gene_id "ENSRNOG00000075138"; transcript_id "ENSRNOG00000075138_tx_542"; exon_id "1_121661144_121661240_-"; exonnum "5"; txlen "3912";
1	sraer114_mid	exon	121661144	121661240	0.13394907395817	-	.	gene_id "ENSRNOG00000075138"; transcript_id "ENSRNOG00000075138_tx_544"; exon_id "1_121661144_121661240_-"; exonnum "2"; txlen "1776";
1	sraer114_mid	exon	121661144	121661240	0.13394907395817	-	.	gene_id "ENSRNOG00000075138"; transcript_id "ENSRNOG00000075138_tx_545"; exon_id "1_121661144_121661240_-"; exonnum "2"; txlen "1892";
1	sraer114_mid	exon	121661144	121661240	0.13394907395817	-	.	gene_id "ENSRNOG00000075138"; transcript_id "ENSRNOG00000075138_tx_546"; exon_id "1_121661144_121661240_-"; exonnum "2"; txlen "1679";
1	sraer114_mid	exon	121661144	121661240	0.13394907395817	-	.	gene_id "ENSRNOG00000075138"; transcript_id "ENSRNOG00000075138_tx_547"; exon_id "1_121661144_121661240_-"; exonnum "2"; txlen "1795";
1	sraer114_mid	exon	121661144	121661240	0.132301690069854	-	.	gene_id "ENSRNOG00000075138"; transcript_id "ENSRNOG00000075138_tx_548"; exon_id "1_121661144_121661240_-"; exonnum "6"; txlen "3823";
1	sraer114_mid	exon	121661144	121661240	0.132301690069854	-	.	gene_id "ENSRNOG00000075138"; transcript_id "ENSRNOG00000075138_tx_549"; exon_id "1_121661144_121661240_-"; exonnum "5"; txlen "3707";
1	sraer114_mid	exon	121661144	121661240	0.132301690069854	-	.	gene_id "ENSRNOG00000075138"; transcript_id "ENSRNOG00000075138_tx_550"; exon_id "1_121661144_121661240_-"; exonnum "7"; txlen "4027";
1	sraer114_mid	exon	121661144	121661240	0.132301690069854	-	.	gene_id "ENSRNOG00000075138"; transcript_id "ENSRNOG00000075138_tx_551"; exon_id "1_121661144_121661240_-"; exonnum "6"; txlen "3931";
1	sraer114_mid	exon	121661144	121661240	0.132301690069854	-	.	gene_id "ENSRNOG00000075138"; transcript_id "ENSRNOG00000075138_tx_552"; exon_id "1_121661144_121661240_-"; exonnum "5"; txlen "3815";
1	sraer114_mid	exon	121661144	121661240	0.132301690069854	-	.	gene_id "ENSRNOG00000075138"; transcript_id "ENSRNOG00000075138_tx_553"; exon_id "1_121661144_121661240_-"; exonnum "7"; txlen "4135";
1	sraer114_mid	exon	121661144	121661240	0.132062467282703	-	.	gene_id "ENSRNOG00000075138"; transcript_id "ENSRNOG00000075138_tx_555"; exon_id "1_121661144_121661240_-"; exonnum "2"; txlen "1769";
1	sraer114_mid	exon	121661144	121661240	0.132062467282703	-	.	gene_id "ENSRNOG00000075138"; transcript_id "ENSRNOG00000075138_tx_556"; exon_id "1_121661144_121661240_-"; exonnum "2"; txlen "1885";
1	sraer114_mid	exon	121661144	121661240	0.132062467282703	-	.	gene_id "ENSRNOG00000075138"; transcript_id "ENSRNOG00000075138_tx_557"; exon_id "1_121661144_121661240_-"; exonnum "2"; txlen "1672";
1	sraer114_mid	exon	121661144	121661240	0.132062467282703	-	.	gene_id "ENSRNOG00000075138"; transcript_id "ENSRNOG00000075138_tx_558"; exon_id "1_121661144_121661240_-"; exonnum "2"; txlen "1788";
1	sraer114_mid	exon	121661144	121661240	0.130441164791094	-	.	gene_id "ENSRNOG00000075138"; transcript_id "ENSRNOG00000075138_tx_559"; exon_id "1_121661144_121661240_-"; exonnum "7"; txlen "1427";
1	sraer114_mid	exon	121661144	121661240	0.120831353519855	-	.	gene_id "ENSRNOG00000075138"; transcript_id "ENSRNOG00000075138_tx_590"; exon_id "1_121661144_121661240_-"; exonnum "6"; txlen "4036";
1	sraer114_mid	exon	121661144	121661240	0.120831353519855	-	.	gene_id "ENSRNOG00000075138"; transcript_id "ENSRNOG00000075138_tx_591"; exon_id "1_121661144_121661240_-"; exonnum "7"; txlen "4240";
1	sraer114_mid	exon	121661144	121661240	0.120831353519855	-	.	gene_id "ENSRNOG00000075138"; transcript_id "ENSRNOG00000075138_tx_592"; exon_id "1_121661144_121661240_-"; exonnum "6"; txlen "4144";
1	sraer114_mid	exon	121661144	121661240	0.120831353519855	-	.	gene_id "ENSRNOG00000075138"; transcript_id "ENSRNOG00000075138_tx_593"; exon_id "1_121661144_121661240_-"; exonnum "6"; txlen "3939";
1	sraer114_mid	exon	121661144	121661240	0.120831353519855	-	.	gene_id "ENSRNOG00000075138"; transcript_id "ENSRNOG00000075138_tx_594"; exon_id "1_121661144_121661240_-"; exonnum "5"; txlen "4028";
1	sraer114_mid	exon	121661144	121661240	0.120831353519855	-	.	gene_id "ENSRNOG00000075138"; transcript_id "ENSRNOG00000075138_tx_595"; exon_id "1_121661144_121661240_-"; exonnum "5"; txlen "3823";
1	sraer114_mid	exon	121661144	121661240	0.120831353519855	-	.	gene_id "ENSRNOG00000075138"; transcript_id "ENSRNOG00000075138_tx_596"; exon_id "1_121661144_121661240_-"; exonnum "7"; txlen "4348";
1	sraer114_mid	exon	121661144	121661240	0.120831353519855	-	.	gene_id "ENSRNOG00000075138"; transcript_id "ENSRNOG00000075138_tx_597"; exon_id "1_121661144_121661240_-"; exonnum "6"; txlen "4047";
1	sraer114_mid	exon	121661144	121661240	0.119731458234239	-	.	gene_id "ENSRNOG00000075138"; transcript_id "ENSRNOG00000075138_tx_601"; exon_id "1_121661144_121661240_-"; exonnum "6"; txlen "4137";
1	sraer114_mid	exon	121661144	121661240	0.119731458234239	-	.	gene_id "ENSRNOG00000075138"; transcript_id "ENSRNOG00000075138_tx_602"; exon_id "1_121661144_121661240_-"; exonnum "6"; txlen "4021";
1	sraer114_mid	exon	121661144	121661240	0.119731458234239	-	.	gene_id "ENSRNOG00000075138"; transcript_id "ENSRNOG00000075138_tx_603"; exon_id "1_121661144_121661240_-"; exonnum "6"; txlen "4040";
1	sraer114_mid	exon	121661144	121661240	0.119731458234239	-	.	gene_id "ENSRNOG00000075138"; transcript_id "ENSRNOG00000075138_tx_604"; exon_id "1_121661144_121661240_-"; exonnum "5"; txlen "3905";
1	sraer114_mid	exon	121661144	121661240	0.119731458234239	-	.	gene_id "ENSRNOG00000075138"; transcript_id "ENSRNOG00000075138_tx_605"; exon_id "1_121661144_121661240_-"; exonnum "7"; txlen "4225";
1	sraer114_mid	exon	121661144	121661240	0.119731458234239	-	.	gene_id "ENSRNOG00000075138"; transcript_id "ENSRNOG00000075138_tx_606"; exon_id "1_121661144_121661240_-"; exonnum "6"; txlen "3924";
1	sraer114_mid	exon	121661144	121661240	0.119731458234239	-	.	gene_id "ENSRNOG00000075138"; transcript_id "ENSRNOG00000075138_tx_607"; exon_id "1_121661144_121661240_-"; exonnum "5"; txlen "3808";
1	sraer114_mid	exon	121661144	121661240	0.119731458234239	-	.	gene_id "ENSRNOG00000075138"; transcript_id "ENSRNOG00000075138_tx_608"; exon_id "1_121661144_121661240_-"; exonnum "7"; txlen "4128";
1	sraer114_mid	exon	121661144	121661240	0.503265139714526	-	.	gene_id "ENSRNOG00000075138"; transcript_id "ENSRNOG00000075138_tx_62"; exon_id "1_121661144_121661240_-"; exonnum "5"; txlen "1233";
1	sraer114_mid	exon	121661144	121661240	0.109412998724074	-	.	gene_id "ENSRNOG00000075138"; transcript_id "ENSRNOG00000075138_tx_643"; exon_id "1_121661144_121661240_-"; exonnum "4"; txlen "1093";
1	sraer114_mid	exon	121661144	121661240	0.109412998724074	-	.	gene_id "ENSRNOG00000075138"; transcript_id "ENSRNOG00000075138_tx_644"; exon_id "1_121661144_121661240_-"; exonnum "5"; txlen "1209";
1	sraer114_mid	exon	121661144	121661240	0.10617089143196	-	.	gene_id "ENSRNOG00000075138"; transcript_id "ENSRNOG00000075138_tx_649"; exon_id "1_121661144_121661240_-"; exonnum "12"; txlen "2356";
1	sraer114_mid	exon	121661144	121661240	0.103763367150695	-	.	gene_id "ENSRNOG00000075138"; transcript_id "ENSRNOG00000075138_tx_663"; exon_id "1_121661144_121661240_-"; exonnum "2"; txlen "1518";
1	sraer114_mid	exon	121661144	121661240	0.103763367150695	-	.	gene_id "ENSRNOG00000075138"; transcript_id "ENSRNOG00000075138_tx_664"; exon_id "1_121661144_121661240_-"; exonnum "2"; txlen "1634";
1	sraer114_mid	exon	121661144	121661240	0.103763367150695	-	.	gene_id "ENSRNOG00000075138"; transcript_id "ENSRNOG00000075138_tx_665"; exon_id "1_121661144_121661240_-"; exonnum "2"; txlen "1626";
1	sraer114_mid	exon	121661144	121661240	0.103763367150695	-	.	gene_id "ENSRNOG00000075138"; transcript_id "ENSRNOG00000075138_tx_666"; exon_id "1_121661144_121661240_-"; exonnum "2"; txlen "1619";
1	sraer114_mid	exon	121661144	121661240	0.103763367150695	-	.	gene_id "ENSRNOG00000075138"; transcript_id "ENSRNOG00000075138_tx_667"; exon_id "1_121661144_121661240_-"; exonnum "2"; txlen "1742";
1	sraer114_mid	exon	121661144	121661240	0.103763367150695	-	.	gene_id "ENSRNOG00000075138"; transcript_id "ENSRNOG00000075138_tx_668"; exon_id "1_121661144_121661240_-"; exonnum "2"; txlen "1735";
1	sraer114_mid	exon	121661144	121661240	0.438732193032947	-	.	gene_id "ENSRNOG00000075138"; transcript_id "ENSRNOG00000075138_tx_70"; exon_id "1_121661144_121661240_-"; exonnum "9"; txlen "1827";
1	sraer114_mid	exon	121661144	121661240	0.094886664883807	-	.	gene_id "ENSRNOG00000075138"; transcript_id "ENSRNOG00000075138_tx_705"; exon_id "1_121661144_121661240_-"; exonnum "8"; txlen "1744";
1	sraer114_mid	exon	121661144	121661240	0.0940221930594984	-	.	gene_id "ENSRNOG00000075138"; transcript_id "ENSRNOG00000075138_tx_712"; exon_id "1_121661144_121661240_-"; exonnum "9"; txlen "1769";
1	sraer114_mid	exon	121661144	121661240	0.0935108712725813	-	.	gene_id "ENSRNOG00000075138"; transcript_id "ENSRNOG00000075138_tx_713"; exon_id "1_121661144_121661240_-"; exonnum "6"; txlen "5009";
1	sraer114_mid	exon	121661144	121661240	0.0935108712725813	-	.	gene_id "ENSRNOG00000075138"; transcript_id "ENSRNOG00000075138_tx_714"; exon_id "1_121661144_121661240_-"; exonnum "8"; txlen "5301";
1	sraer114_mid	exon	121661144	121661240	0.0935108712725813	-	.	gene_id "ENSRNOG00000075138"; transcript_id "ENSRNOG00000075138_tx_715"; exon_id "1_121661144_121661240_-"; exonnum "6"; txlen "4891";
1	sraer114_mid	exon	121661144	121661240	0.0935108712725813	-	.	gene_id "ENSRNOG00000075138"; transcript_id "ENSRNOG00000075138_tx_716"; exon_id "1_121661144_121661240_-"; exonnum "8"; txlen "5183";
1	sraer114_mid	exon	121661144	121661240	0.0935108712725813	-	.	gene_id "ENSRNOG00000075138"; transcript_id "ENSRNOG00000075138_tx_717"; exon_id "1_121661144_121661240_-"; exonnum "5"; txlen "4893";
1	sraer114_mid	exon	121661144	121661240	0.0935108712725813	-	.	gene_id "ENSRNOG00000075138"; transcript_id "ENSRNOG00000075138_tx_718"; exon_id "1_121661144_121661240_-"; exonnum "7"; txlen "5185";
1	sraer114_mid	exon	121661144	121661240	0.0935108712725813	-	.	gene_id "ENSRNOG00000075138"; transcript_id "ENSRNOG00000075138_tx_719"; exon_id "1_121661144_121661240_-"; exonnum "8"; txlen "5345";
1	sraer114_mid	exon	121661144	121661240	0.0935108712725813	-	.	gene_id "ENSRNOG00000075138"; transcript_id "ENSRNOG00000075138_tx_720"; exon_id "1_121661144_121661240_-"; exonnum "8"; txlen "5143";
1	sraer114_mid	exon	121661144	121661240	0.0935108712725813	-	.	gene_id "ENSRNOG00000075138"; transcript_id "ENSRNOG00000075138_tx_721"; exon_id "1_121661144_121661240_-"; exonnum "7"; txlen "5067";
1	sraer114_mid	exon	121661144	121661240	0.0935108712725813	-	.	gene_id "ENSRNOG00000075138"; transcript_id "ENSRNOG00000075138_tx_722"; exon_id "1_121661144_121661240_-"; exonnum "7"; txlen "5229";
1	sraer114_mid	exon	121661144	121661240	0.418845242737604	-	.	gene_id "ENSRNOG00000075138"; transcript_id "ENSRNOG00000075138_tx_73"; exon_id "1_121661144_121661240_-"; exonnum "8"; txlen "1731";
1	sraer114_mid	exon	121661144	121661240	0.0896127086592716	-	.	gene_id "ENSRNOG00000075138"; transcript_id "ENSRNOG00000075138_tx_733"; exon_id "1_121661144_121661240_-"; exonnum "6"; txlen "6301";
1	sraer114_mid	exon	121661144	121661240	0.0896127086592716	-	.	gene_id "ENSRNOG00000075138"; transcript_id "ENSRNOG00000075138_tx_734"; exon_id "1_121661144_121661240_-"; exonnum "6"; txlen "6405";
1	sraer114_mid	exon	121661144	121661240	0.0892055732730511	-	.	gene_id "ENSRNOG00000075138"; transcript_id "ENSRNOG00000075138_tx_735"; exon_id "1_121661144_121661240_-"; exonnum "6"; txlen "1653";
1	sraer114_mid	exon	121661144	121661240	0.0892055732730511	-	.	gene_id "ENSRNOG00000075138"; transcript_id "ENSRNOG00000075138_tx_736"; exon_id "1_121661144_121661240_-"; exonnum "6"; txlen "1769";
1	sraer114_mid	exon	121661144	121661240	0.0892055732730511	-	.	gene_id "ENSRNOG00000075138"; transcript_id "ENSRNOG00000075138_tx_737"; exon_id "1_121661144_121661240_-"; exonnum "7"; txlen "1769";
1	sraer114_mid	exon	121661144	121661240	0.0892055732730511	-	.	gene_id "ENSRNOG00000075138"; transcript_id "ENSRNOG00000075138_tx_738"; exon_id "1_121661144_121661240_-"; exonnum "5"; txlen "1531";
1	sraer114_mid	exon	121661144	121661240	0.0892055732730511	-	.	gene_id "ENSRNOG00000075138"; transcript_id "ENSRNOG00000075138_tx_739"; exon_id "1_121661144_121661240_-"; exonnum "7"; txlen "1885";
1	sraer114_mid	exon	121661144	121661240	0.0885339853467926	-	.	gene_id "ENSRNOG00000075138"; transcript_id "ENSRNOG00000075138_tx_741"; exon_id "1_121661144_121661240_-"; exonnum "9"; txlen "1436";
1	sraer114_mid	exon	121661144	121661240	0.0856347043801314	-	.	gene_id "ENSRNOG00000075138"; transcript_id "ENSRNOG00000075138_tx_745"; exon_id "1_121661144_121661240_-"; exonnum "8"; txlen "4212";
1	sraer114_mid	exon	121661144	121661240	0.0856347043801314	-	.	gene_id "ENSRNOG00000075138"; transcript_id "ENSRNOG00000075138_tx_746"; exon_id "1_121661144_121661240_-"; exonnum "8"; txlen "4320";
1	sraer114_mid	exon	121661144	121661240	0.0856347043801314	-	.	gene_id "ENSRNOG00000075138"; transcript_id "ENSRNOG00000075138_tx_747"; exon_id "1_121661144_121661240_-"; exonnum "8"; txlen "4115";
1	sraer114_mid	exon	121661144	121661240	0.082069127411207	-	.	gene_id "ENSRNOG00000075138"; transcript_id "ENSRNOG00000075138_tx_750"; exon_id "1_121661144_121661240_-"; exonnum "9"; txlen "1963";
1	sraer114_mid	exon	121661144	121661240	0.082069127411207	-	.	gene_id "ENSRNOG00000075138"; transcript_id "ENSRNOG00000075138_tx_751"; exon_id "1_121661144_121661240_-"; exonnum "9"; txlen "2079";
1	sraer114_mid	exon	121661144	121661240	0.082069127411207	-	.	gene_id "ENSRNOG00000075138"; transcript_id "ENSRNOG00000075138_tx_752"; exon_id "1_121661144_121661240_-"; exonnum "10"; txlen "2059";
1	sraer114_mid	exon	121661144	121661240	0.0810955614583964	-	.	gene_id "ENSRNOG00000075138"; transcript_id "ENSRNOG00000075138_tx_753"; exon_id "1_121661144_121661240_-"; exonnum "8"; txlen "1651";
1	sraer114_mid	exon	121661144	121661240	0.0810779953397207	-	.	gene_id "ENSRNOG00000075138"; transcript_id "ENSRNOG00000075138_tx_754"; exon_id "1_121661144_121661240_-"; exonnum "8"; txlen "4114";
1	sraer114_mid	exon	121661144	121661240	0.0810779953397207	-	.	gene_id "ENSRNOG00000075138"; transcript_id "ENSRNOG00000075138_tx_755"; exon_id "1_121661144_121661240_-"; exonnum "8"; txlen "4222";
1	sraer114_mid	exon	121661144	121661240	0.394393873985795	-	.	gene_id "ENSRNOG00000075138"; transcript_id "ENSRNOG00000075138_tx_77"; exon_id "1_121661144_121661240_-"; exonnum "5"; txlen "1213";
1	sraer114_mid	exon	121661144	121661240	0.0788190137313757	-	.	gene_id "ENSRNOG00000075138"; transcript_id "ENSRNOG00000075138_tx_770"; exon_id "1_121661144_121661240_-"; exonnum "6"; txlen "2205";
1	sraer114_mid	exon	121661144	121661240	0.0766784141972553	-	.	gene_id "ENSRNOG00000075138"; transcript_id "ENSRNOG00000075138_tx_775"; exon_id "1_121661144_121661240_-"; exonnum "6"; txlen "3770";
1	sraer114_mid	exon	121661144	121661240	0.0766784141972553	-	.	gene_id "ENSRNOG00000075138"; transcript_id "ENSRNOG00000075138_tx_776"; exon_id "1_121661144_121661240_-"; exonnum "7"; txlen "3974";
1	sraer114_mid	exon	121661144	121661240	0.0766784141972553	-	.	gene_id "ENSRNOG00000075138"; transcript_id "ENSRNOG00000075138_tx_777"; exon_id "1_121661144_121661240_-"; exonnum "6"; txlen "3878";
1	sraer114_mid	exon	121661144	121661240	0.0727306776564522	-	.	gene_id "ENSRNOG00000075138"; transcript_id "ENSRNOG00000075138_tx_789"; exon_id "1_121661144_121661240_-"; exonnum "8"; txlen "3352";
1	sraer114_mid	exon	121661144	121661240	0.071691053667753	-	.	gene_id "ENSRNOG00000075138"; transcript_id "ENSRNOG00000075138_tx_794"; exon_id "1_121661144_121661240_-"; exonnum "7"; txlen "1427";
1	sraer114_mid	exon	121661144	121661240	0.071691053667753	-	.	gene_id "ENSRNOG00000075138"; transcript_id "ENSRNOG00000075138_tx_795"; exon_id "1_121661144_121661240_-"; exonnum "7"; txlen "1311";
1	sraer114_mid	exon	121661144	121661240	0.071691053667753	-	.	gene_id "ENSRNOG00000075138"; transcript_id "ENSRNOG00000075138_tx_796"; exon_id "1_121661144_121661240_-"; exonnum "6"; txlen "1195";
1	sraer114_mid	exon	121661144	121661240	0.071691053667753	-	.	gene_id "ENSRNOG00000075138"; transcript_id "ENSRNOG00000075138_tx_797"; exon_id "1_121661144_121661240_-"; exonnum "6"; txlen "1311";
1	sraer114_mid	exon	121661144	121661240	0.966700441170218	-	.	gene_id "ENSRNOG00000075138"; transcript_id "ENSRNOG00000075138_tx_8"; exon_id "1_121661144_121661240_-"; exonnum "5"; txlen "1313";
1	sraer114_mid	exon	121661144	121661240	0.0681935077082147	-	.	gene_id "ENSRNOG00000075138"; transcript_id "ENSRNOG00000075138_tx_816"; exon_id "1_121661144_121661240_-"; exonnum "7"; txlen "4056";
1	sraer114_mid	exon	121661144	121661240	0.0681935077082147	-	.	gene_id "ENSRNOG00000075138"; transcript_id "ENSRNOG00000075138_tx_817"; exon_id "1_121661144_121661240_-"; exonnum "7"; txlen "4164";
1	sraer114_mid	exon	121661144	121661240	0.0679481409122387	-	.	gene_id "ENSRNOG00000075138"; transcript_id "ENSRNOG00000075138_tx_819"; exon_id "1_121661144_121661240_-"; exonnum "8"; txlen "1681";
1	sraer114_mid	exon	121661144	121661240	0.0677312623340884	-	.	gene_id "ENSRNOG00000075138"; transcript_id "ENSRNOG00000075138_tx_820"; exon_id "1_121661144_121661240_-"; exonnum "10"; txlen "1943";
1	sraer114_mid	exon	121661144	121661240	0.0675356292524199	-	.	gene_id "ENSRNOG00000075138"; transcript_id "ENSRNOG00000075138_tx_822"; exon_id "1_121661144_121661240_-"; exonnum "8"; txlen "3335";
1	sraer114_mid	exon	121661144	121661240	0.0675356292524199	-	.	gene_id "ENSRNOG00000075138"; transcript_id "ENSRNOG00000075138_tx_823"; exon_id "1_121661144_121661240_-"; exonnum "7"; txlen "3219";
1	sraer114_mid	exon	121661144	121661240	0.0675356292524199	-	.	gene_id "ENSRNOG00000075138"; transcript_id "ENSRNOG00000075138_tx_824"; exon_id "1_121661144_121661240_-"; exonnum "6"; txlen "4992";
1	sraer114_mid	exon	121661144	121661240	0.0675356292524199	-	.	gene_id "ENSRNOG00000075138"; transcript_id "ENSRNOG00000075138_tx_825"; exon_id "1_121661144_121661240_-"; exonnum "8"; txlen "5284";
1	sraer114_mid	exon	121661144	121661240	0.0675356292524199	-	.	gene_id "ENSRNOG00000075138"; transcript_id "ENSRNOG00000075138_tx_826"; exon_id "1_121661144_121661240_-"; exonnum "7"; txlen "5205";
1	sraer114_mid	exon	121661144	121661240	0.0675356292524199	-	.	gene_id "ENSRNOG00000075138"; transcript_id "ENSRNOG00000075138_tx_827"; exon_id "1_121661144_121661240_-"; exonnum "7"; txlen "5188";
1	sraer114_mid	exon	121661144	121661240	0.0675356292524199	-	.	gene_id "ENSRNOG00000075138"; transcript_id "ENSRNOG00000075138_tx_828"; exon_id "1_121661144_121661240_-"; exonnum "8"; txlen "3217";
1	sraer114_mid	exon	121661144	121661240	0.0675356292524199	-	.	gene_id "ENSRNOG00000075138"; transcript_id "ENSRNOG00000075138_tx_829"; exon_id "1_121661144_121661240_-"; exonnum "6"; txlen "4874";
1	sraer114_mid	exon	121661144	121661240	0.0675356292524199	-	.	gene_id "ENSRNOG00000075138"; transcript_id "ENSRNOG00000075138_tx_830"; exon_id "1_121661144_121661240_-"; exonnum "8"; txlen "5166";
1	sraer114_mid	exon	121661144	121661240	0.0675356292524199	-	.	gene_id "ENSRNOG00000075138"; transcript_id "ENSRNOG00000075138_tx_831"; exon_id "1_121661144_121661240_-"; exonnum "7"; txlen "5087";
1	sraer114_mid	exon	121661144	121661240	0.0675356292524199	-	.	gene_id "ENSRNOG00000075138"; transcript_id "ENSRNOG00000075138_tx_833"; exon_id "1_121661144_121661240_-"; exonnum "7"; txlen "5168";
1	sraer114_mid	exon	121661144	121661240	0.0675356292524199	-	.	gene_id "ENSRNOG00000075138"; transcript_id "ENSRNOG00000075138_tx_834"; exon_id "1_121661144_121661240_-"; exonnum "8"; txlen "5328";
1	sraer114_mid	exon	121661144	121661240	0.0675356292524199	-	.	gene_id "ENSRNOG00000075138"; transcript_id "ENSRNOG00000075138_tx_835"; exon_id "1_121661144_121661240_-"; exonnum "8"; txlen "5126";
1	sraer114_mid	exon	121661144	121661240	0.0675356292524199	-	.	gene_id "ENSRNOG00000075138"; transcript_id "ENSRNOG00000075138_tx_836"; exon_id "1_121661144_121661240_-"; exonnum "7"; txlen "5050";
1	sraer114_mid	exon	121661144	121661240	0.0675356292524199	-	.	gene_id "ENSRNOG00000075138"; transcript_id "ENSRNOG00000075138_tx_839"; exon_id "1_121661144_121661240_-"; exonnum "7"; txlen "5212";
1	sraer114_mid	exon	121661144	121661240	0.0644258175545187	-	.	gene_id "ENSRNOG00000075138"; transcript_id "ENSRNOG00000075138_tx_879"; exon_id "1_121661144_121661240_-"; exonnum "8"; txlen "1673";
1	sraer114_mid	exon	121661144	121661240	0.0630552109851005	-	.	gene_id "ENSRNOG00000075138"; transcript_id "ENSRNOG00000075138_tx_886"; exon_id "1_121661144_121661240_-"; exonnum "6"; txlen "2105";
1	sraer114_mid	exon	121661144	121661240	0.0630552109851005	-	.	gene_id "ENSRNOG00000075138"; transcript_id "ENSRNOG00000075138_tx_887"; exon_id "1_121661144_121661240_-"; exonnum "7"; txlen "2105";
1	sraer114_mid	exon	121661144	121661240	0.0630552109851005	-	.	gene_id "ENSRNOG00000075138"; transcript_id "ENSRNOG00000075138_tx_888"; exon_id "1_121661144_121661240_-"; exonnum "7"; txlen "2221";
1	sraer114_mid	exon	121661144	121661240	0.0597008426824839	-	.	gene_id "ENSRNOG00000075138"; transcript_id "ENSRNOG00000075138_tx_893"; exon_id "1_121661144_121661240_-"; exonnum "9"; txlen "1747";
1	sraer114_mid	exon	121661144	121661240	0.0575276481108885	-	.	gene_id "ENSRNOG00000075138"; transcript_id "ENSRNOG00000075138_tx_897"; exon_id "1_121661144_121661240_-"; exonnum "9"; txlen "1847";
1	sraer114_mid	exon	121661144	121661240	0.0570915668947527	-	.	gene_id "ENSRNOG00000075138"; transcript_id "ENSRNOG00000075138_tx_899"; exon_id "1_121661144_121661240_-"; exonnum "12"; txlen "2706";
1	sraer114_mid	exon	121661144	121661240	0.0566154896618506	-	.	gene_id "ENSRNOG00000075138"; transcript_id "ENSRNOG00000075138_tx_900"; exon_id "1_121661144_121661240_-"; exonnum "9"; txlen "1840";
1	sraer114_mid	exon	121661144	121661240	0.0553656334877637	-	.	gene_id "ENSRNOG00000075138"; transcript_id "ENSRNOG00000075138_tx_901"; exon_id "1_121661144_121661240_-"; exonnum "9"; txlen "1338";
1	sraer114_mid	exon	121661144	121661240	0.0553656334877637	-	.	gene_id "ENSRNOG00000075138"; transcript_id "ENSRNOG00000075138_tx_902"; exon_id "1_121661144_121661240_-"; exonnum "10"; txlen "1925";
1	sraer114_mid	exon	121661144	121661240	0.0549709542661297	-	.	gene_id "ENSRNOG00000075138"; transcript_id "ENSRNOG00000075138_tx_903"; exon_id "1_121661144_121661240_-"; exonnum "11"; txlen "2260";
1	sraer114_mid	exon	121661144	121661240	0.347060990058802	-	.	gene_id "ENSRNOG00000075138"; transcript_id "ENSRNOG00000075138_tx_91"; exon_id "1_121661144_121661240_-"; exonnum "7"; txlen "1525";
1	sraer114_mid	exon	121661144	121661240	0.0528249869130811	-	.	gene_id "ENSRNOG00000075138"; transcript_id "ENSRNOG00000075138_tx_947"; exon_id "1_121661144_121661240_-"; exonnum "7"; txlen "1535";
1	sraer114_mid	exon	121661144	121661240	0.0528249869130811	-	.	gene_id "ENSRNOG00000075138"; transcript_id "ENSRNOG00000075138_tx_948"; exon_id "1_121661144_121661240_-"; exonnum "7"; txlen "1419";
1	sraer114_mid	exon	121661144	121661240	0.0528249869130811	-	.	gene_id "ENSRNOG00000075138"; transcript_id "ENSRNOG00000075138_tx_949"; exon_id "1_121661144_121661240_-"; exonnum "8"; txlen "1515";
1	sraer114_mid	exon	121661144	121661240	0.0528249869130811	-	.	gene_id "ENSRNOG00000075138"; transcript_id "ENSRNOG00000075138_tx_950"; exon_id "1_121661144_121661240_-"; exonnum "8"; txlen "1631";
1	sraer114_mid	exon	121661144	121661240	0.0526848543671204	-	.	gene_id "ENSRNOG00000075138"; transcript_id "ENSRNOG00000075138_tx_952"; exon_id "1_121661144_121661240_-"; exonnum "6"; txlen "2176";
1	sraer114_mid	exon	121661144	121661240	0.0526848543671204	-	.	gene_id "ENSRNOG00000075138"; transcript_id "ENSRNOG00000075138_tx_953"; exon_id "1_121661144_121661240_-"; exonnum "7"; txlen "2294";
1	sraer114_mid	exon	121661144	121661240	0.0526848543671204	-	.	gene_id "ENSRNOG00000075138"; transcript_id "ENSRNOG00000075138_tx_954"; exon_id "1_121661144_121661240_-"; exonnum "5"; txlen "2080";
1	sraer114_mid	exon	121661144	121661240	0.0521499067635284	-	.	gene_id "ENSRNOG00000075138"; transcript_id "ENSRNOG00000075138_tx_956"; exon_id "1_121661144_121661240_-"; exonnum "8"; txlen "1738";
1	sraer114_mid	exon	121661144	121661240	0.0517936571337144	-	.	gene_id "ENSRNOG00000075138"; transcript_id "ENSRNOG00000075138_tx_958"; exon_id "1_121661144_121661240_-"; exonnum "9"; txlen "1469";
1	sraer114_mid	exon	121661144	121661240	0.0517936571337144	-	.	gene_id "ENSRNOG00000075138"; transcript_id "ENSRNOG00000075138_tx_959"; exon_id "1_121661144_121661240_-"; exonnum "10"; txlen "1673";
1	sraer114_mid	exon	121661144	121661240	0.0511608568076684	-	.	gene_id "ENSRNOG00000075138"; transcript_id "ENSRNOG00000075138_tx_960"; exon_id "1_121661144_121661240_-"; exonnum "9"; txlen "1701";
1	sraer114_mid	exon	121661144	121661240	0.0495174865809978	-	.	gene_id "ENSRNOG00000075138"; transcript_id "ENSRNOG00000075138_tx_965"; exon_id "1_121661144_121661240_-"; exonnum "9"; txlen "1940";
1	sraer114_mid	exon	121661144	121661240	0.0491172355260632	-	.	gene_id "ENSRNOG00000075138"; transcript_id "ENSRNOG00000075138_tx_981"; exon_id "1_121661144_121661240_-"; exonnum "6"; txlen "1329";
1	sraer114_mid	exon	121661144	121661240	0.0472914082388254	-	.	gene_id "ENSRNOG00000075138"; transcript_id "ENSRNOG00000075138_tx_983"; exon_id "1_121661144_121661240_-"; exonnum "5"; txlen "1910";
1	sraer114_mid	exon	121661144	121661240	0.0472914082388254	-	.	gene_id "ENSRNOG00000075138"; transcript_id "ENSRNOG00000075138_tx_984"; exon_id "1_121661144_121661240_-"; exonnum "6"; txlen "2026";
1	sraer114_mid	exon	121661144	121661240	0.0472914082388254	-	.	gene_id "ENSRNOG00000075138"; transcript_id "ENSRNOG00000075138_tx_985"; exon_id "1_121661144_121661240_-"; exonnum "6"; txlen "2106";
1	sraer114_mid	exon	121661144	121661240	0.0472914082388254	-	.	gene_id "ENSRNOG00000075138"; transcript_id "ENSRNOG00000075138_tx_986"; exon_id "1_121661144_121661240_-"; exonnum "6"; txlen "2006";
1	sraer114_mid	exon	121661144	121661240	0.0472914082388254	-	.	gene_id "ENSRNOG00000075138"; transcript_id "ENSRNOG00000075138_tx_987"; exon_id "1_121661144_121661240_-"; exonnum "7"; txlen "2202";
1	sraer114_mid	exon	121661144	121661240	0.0472914082388254	-	.	gene_id "ENSRNOG00000075138"; transcript_id "ENSRNOG00000075138_tx_988"; exon_id "1_121661144_121661240_-"; exonnum "7"; txlen "2222";
1	sraer114_mid	exon	121661144	121661240	0.0472914082388254	-	.	gene_id "ENSRNOG00000075138"; transcript_id "ENSRNOG00000075138_tx_989"; exon_id "1_121661144_121661240_-"; exonnum "7"; txlen "2122";
1	sraer114_mid	exon	121665289	121665484	0.0433504575522566	-	.	gene_id "ENSRNOG00000075138"; transcript_id "ENSRNOG00000075138_tx_1007"; exon_id "1_121665289_121665484_-"; exonnum "5"; txlen "2222";
1	sraer114_mid	exon	121665289	121665484	0.041895196517055	-	.	gene_id "ENSRNOG00000075138"; transcript_id "ENSRNOG00000075138_tx_1016"; exon_id "1_121665289_121665484_-"; exonnum "7"; txlen "4363";
1	sraer114_mid	exon	121665289	121665484	0.041895196517055	-	.	gene_id "ENSRNOG00000075138"; transcript_id "ENSRNOG00000075138_tx_1017"; exon_id "1_121665289_121665484_-"; exonnum "5"; txlen "4149";
1	sraer114_mid	exon	121665289	121665484	0.041895196517055	-	.	gene_id "ENSRNOG00000075138"; transcript_id "ENSRNOG00000075138_tx_1018"; exon_id "1_121665289_121665484_-"; exonnum "6"; txlen "4265";
1	sraer114_mid	exon	121665289	121665484	0.0394234366252136	-	.	gene_id "ENSRNOG00000075138"; transcript_id "ENSRNOG00000075138_tx_1042"; exon_id "1_121665289_121665484_-"; exonnum "6"; txlen "2274";
1	sraer114_mid	exon	121665289	121665484	0.0394234366252136	-	.	gene_id "ENSRNOG00000075138"; transcript_id "ENSRNOG00000075138_tx_1044"; exon_id "1_121665289_121665484_-"; exonnum "5"; txlen "2178";
1	sraer114_mid	exon	121665289	121665484	0.038351765407259	-	.	gene_id "ENSRNOG00000075138"; transcript_id "ENSRNOG00000075138_tx_1052"; exon_id "1_121665289_121665484_-"; exonnum "8"; txlen "1877";
1	sraer114_mid	exon	121665289	121665484	0.038351765407259	-	.	gene_id "ENSRNOG00000075138"; transcript_id "ENSRNOG00000075138_tx_1053"; exon_id "1_121665289_121665484_-"; exonnum "9"; txlen "1973";
1	sraer114_mid	exon	121665289	121665484	0.038351765407259	-	.	gene_id "ENSRNOG00000075138"; transcript_id "ENSRNOG00000075138_tx_1054"; exon_id "1_121665289_121665484_-"; exonnum "9"; txlen "1993";
1	sraer114_mid	exon	121665289	121665484	0.038351765407259	-	.	gene_id "ENSRNOG00000075138"; transcript_id "ENSRNOG00000075138_tx_1056"; exon_id "1_121665289_121665484_-"; exonnum "10"; txlen "2089";
1	sraer114_mid	exon	121665289	121665484	0.00146690711429646	-	.	gene_id "ENSRNOG00000075138"; transcript_id "ENSRNOG00000075138_tx_1057"; exon_id "1_121665289_121665484_-"; exonnum "10"; txlen "8284";
1	sraer114_mid	exon	121665289	121665484	0.00146690711429646	-	.	gene_id "ENSRNOG00000075138"; transcript_id "ENSRNOG00000075138_tx_1058"; exon_id "1_121665289_121665484_-"; exonnum "10"; txlen "8338";
1	sraer114_mid	exon	121665289	121665484	0.245037125113526	-	.	gene_id "ENSRNOG00000075138"; transcript_id "ENSRNOG00000075138_tx_158"; exon_id "1_121665289_121665484_-"; exonnum "9"; txlen "2056";
1	sraer114_mid	exon	121665289	121665484	0.232976086284994	-	.	gene_id "ENSRNOG00000075138"; transcript_id "ENSRNOG00000075138_tx_207"; exon_id "1_121665289_121665484_-"; exonnum "5"; txlen "1314";
1	sraer114_mid	exon	121665289	121665484	0.226393921475475	-	.	gene_id "ENSRNOG00000075138"; transcript_id "ENSRNOG00000075138_tx_215"; exon_id "1_121665289_121665484_-"; exonnum "4"; txlen "1216";
1	sraer114_mid	exon	121665289	121665484	0.193639782019401	-	.	gene_id "ENSRNOG00000075138"; transcript_id "ENSRNOG00000075138_tx_257"; exon_id "1_121665289_121665484_-"; exonnum "10"; txlen "2152";
1	sraer114_mid	exon	121665289	121665484	0.18673632144457	-	.	gene_id "ENSRNOG00000075138"; transcript_id "ENSRNOG00000075138_tx_265"; exon_id "1_121665289_121665484_-"; exonnum "8"; txlen "1721";
1	sraer114_mid	exon	121665289	121665484	0.166021387441112	-	.	gene_id "ENSRNOG00000075138"; transcript_id "ENSRNOG00000075138_tx_356"; exon_id "1_121665289_121665484_-"; exonnum "1"; txlen "1668";
1	sraer114_mid	exon	121665289	121665484	0.166021387441112	-	.	gene_id "ENSRNOG00000075138"; transcript_id "ENSRNOG00000075138_tx_357"; exon_id "1_121665289_121665484_-"; exonnum "1"; txlen "1784";
1	sraer114_mid	exon	121665289	121665484	1.21187410122933	-	.	gene_id "ENSRNOG00000075138"; transcript_id "ENSRNOG00000075138_tx_4"; exon_id "1_121665289_121665484_-"; exonnum "5"; txlen "1409";
1	sraer114_mid	exon	121665289	121665484	0.155984900753694	-	.	gene_id "ENSRNOG00000075138"; transcript_id "ENSRNOG00000075138_tx_450"; exon_id "1_121665289_121665484_-"; exonnum "8"; txlen "1730";
1	sraer114_mid	exon	121665289	121665484	0.14931285157182	-	.	gene_id "ENSRNOG00000075138"; transcript_id "ENSRNOG00000075138_tx_455"; exon_id "1_121665289_121665484_-"; exonnum "5"; txlen "1429";
1	sraer114_mid	exon	121665289	121665484	0.141495500660039	-	.	gene_id "ENSRNOG00000075138"; transcript_id "ENSRNOG00000075138_tx_526"; exon_id "1_121665289_121665484_-"; exonnum "1"; txlen "1571";
1	sraer114_mid	exon	121665289	121665484	0.141495500660039	-	.	gene_id "ENSRNOG00000075138"; transcript_id "ENSRNOG00000075138_tx_527"; exon_id "1_121665289_121665484_-"; exonnum "1"; txlen "1687";
1	sraer114_mid	exon	121665289	121665484	0.138729522145323	-	.	gene_id "ENSRNOG00000075138"; transcript_id "ENSRNOG00000075138_tx_538"; exon_id "1_121665289_121665484_-"; exonnum "4"; txlen "1275";
1	sraer114_mid	exon	121665289	121665484	0.138729522145323	-	.	gene_id "ENSRNOG00000075138"; transcript_id "ENSRNOG00000075138_tx_539"; exon_id "1_121665289_121665484_-"; exonnum "6"; txlen "1489";
1	sraer114_mid	exon	121665289	121665484	0.138729522145323	-	.	gene_id "ENSRNOG00000075138"; transcript_id "ENSRNOG00000075138_tx_540"; exon_id "1_121665289_121665484_-"; exonnum "5"; txlen "1373";
1	sraer114_mid	exon	121665289	121665484	0.13394907395817	-	.	gene_id "ENSRNOG00000075138"; transcript_id "ENSRNOG00000075138_tx_544"; exon_id "1_121665289_121665484_-"; exonnum "1"; txlen "1776";
1	sraer114_mid	exon	121665289	121665484	0.13394907395817	-	.	gene_id "ENSRNOG00000075138"; transcript_id "ENSRNOG00000075138_tx_545"; exon_id "1_121665289_121665484_-"; exonnum "1"; txlen "1892";
1	sraer114_mid	exon	121665289	121665484	0.13394907395817	-	.	gene_id "ENSRNOG00000075138"; transcript_id "ENSRNOG00000075138_tx_546"; exon_id "1_121665289_121665484_-"; exonnum "1"; txlen "1679";
1	sraer114_mid	exon	121665289	121665484	0.13394907395817	-	.	gene_id "ENSRNOG00000075138"; transcript_id "ENSRNOG00000075138_tx_547"; exon_id "1_121665289_121665484_-"; exonnum "1"; txlen "1795";
1	sraer114_mid	exon	121665289	121665484	0.132062467282703	-	.	gene_id "ENSRNOG00000075138"; transcript_id "ENSRNOG00000075138_tx_555"; exon_id "1_121665289_121665484_-"; exonnum "1"; txlen "1769";
1	sraer114_mid	exon	121665289	121665484	0.132062467282703	-	.	gene_id "ENSRNOG00000075138"; transcript_id "ENSRNOG00000075138_tx_556"; exon_id "1_121665289_121665484_-"; exonnum "1"; txlen "1885";
1	sraer114_mid	exon	121665289	121665484	0.132062467282703	-	.	gene_id "ENSRNOG00000075138"; transcript_id "ENSRNOG00000075138_tx_557"; exon_id "1_121665289_121665484_-"; exonnum "1"; txlen "1672";
1	sraer114_mid	exon	121665289	121665484	0.132062467282703	-	.	gene_id "ENSRNOG00000075138"; transcript_id "ENSRNOG00000075138_tx_558"; exon_id "1_121665289_121665484_-"; exonnum "1"; txlen "1788";
1	sraer114_mid	exon	121665289	121665484	0.10617089143196	-	.	gene_id "ENSRNOG00000075138"; transcript_id "ENSRNOG00000075138_tx_649"; exon_id "1_121665289_121665484_-"; exonnum "11"; txlen "2356";
1	sraer114_mid	exon	121665289	121665484	0.459440929014097	-	.	gene_id "ENSRNOG00000075138"; transcript_id "ENSRNOG00000075138_tx_66"; exon_id "1_121665289_121665484_-"; exonnum "6"; txlen "1410";
1	sraer114_mid	exon	121665289	121665484	0.105202442243306	-	.	gene_id "ENSRNOG00000075138"; transcript_id "ENSRNOG00000075138_tx_661"; exon_id "1_121665289_121665484_-"; exonnum "10"; txlen "2055";
1	sraer114_mid	exon	121665289	121665484	0.103763367150695	-	.	gene_id "ENSRNOG00000075138"; transcript_id "ENSRNOG00000075138_tx_663"; exon_id "1_121665289_121665484_-"; exonnum "1"; txlen "1518";
1	sraer114_mid	exon	121665289	121665484	0.103763367150695	-	.	gene_id "ENSRNOG00000075138"; transcript_id "ENSRNOG00000075138_tx_664"; exon_id "1_121665289_121665484_-"; exonnum "1"; txlen "1634";
1	sraer114_mid	exon	121665289	121665484	0.103763367150695	-	.	gene_id "ENSRNOG00000075138"; transcript_id "ENSRNOG00000075138_tx_665"; exon_id "1_121665289_121665484_-"; exonnum "1"; txlen "1626";
1	sraer114_mid	exon	121665289	121665484	0.103763367150695	-	.	gene_id "ENSRNOG00000075138"; transcript_id "ENSRNOG00000075138_tx_666"; exon_id "1_121665289_121665484_-"; exonnum "1"; txlen "1619";
1	sraer114_mid	exon	121665289	121665484	0.103763367150695	-	.	gene_id "ENSRNOG00000075138"; transcript_id "ENSRNOG00000075138_tx_667"; exon_id "1_121665289_121665484_-"; exonnum "1"; txlen "1742";
1	sraer114_mid	exon	121665289	121665484	0.103763367150695	-	.	gene_id "ENSRNOG00000075138"; transcript_id "ENSRNOG00000075138_tx_668"; exon_id "1_121665289_121665484_-"; exonnum "1"; txlen "1735";
1	sraer114_mid	exon	121665289	121665484	0.0997905739575719	-	.	gene_id "ENSRNOG00000075138"; transcript_id "ENSRNOG00000075138_tx_673"; exon_id "1_121665289_121665484_-"; exonnum "7"; txlen "1585";
1	sraer114_mid	exon	121665289	121665484	0.0997905739575719	-	.	gene_id "ENSRNOG00000075138"; transcript_id "ENSRNOG00000075138_tx_674"; exon_id "1_121665289_121665484_-"; exonnum "6"; txlen "1469";
1	sraer114_mid	exon	121665289	121665484	0.0997905739575719	-	.	gene_id "ENSRNOG00000075138"; transcript_id "ENSRNOG00000075138_tx_677"; exon_id "1_121665289_121665484_-"; exonnum "5"; txlen "1371";
1	sraer114_mid	exon	121665289	121665484	0.438732193032947	-	.	gene_id "ENSRNOG00000075138"; transcript_id "ENSRNOG00000075138_tx_70"; exon_id "1_121665289_121665484_-"; exonnum "8"; txlen "1827";
1	sraer114_mid	exon	121665289	121665484	0.0940221930594984	-	.	gene_id "ENSRNOG00000075138"; transcript_id "ENSRNOG00000075138_tx_712"; exon_id "1_121665289_121665484_-"; exonnum "8"; txlen "1769";
1	sraer114_mid	exon	121665289	121665484	0.0935108712725813	-	.	gene_id "ENSRNOG00000075138"; transcript_id "ENSRNOG00000075138_tx_714"; exon_id "1_121665289_121665484_-"; exonnum "7"; txlen "5301";
1	sraer114_mid	exon	121665289	121665484	0.0935108712725813	-	.	gene_id "ENSRNOG00000075138"; transcript_id "ENSRNOG00000075138_tx_716"; exon_id "1_121665289_121665484_-"; exonnum "7"; txlen "5183";
1	sraer114_mid	exon	121665289	121665484	0.0935108712725813	-	.	gene_id "ENSRNOG00000075138"; transcript_id "ENSRNOG00000075138_tx_718"; exon_id "1_121665289_121665484_-"; exonnum "6"; txlen "5185";
1	sraer114_mid	exon	121665289	121665484	0.0935108712725813	-	.	gene_id "ENSRNOG00000075138"; transcript_id "ENSRNOG00000075138_tx_719"; exon_id "1_121665289_121665484_-"; exonnum "7"; txlen "5345";
1	sraer114_mid	exon	121665289	121665484	0.0935108712725813	-	.	gene_id "ENSRNOG00000075138"; transcript_id "ENSRNOG00000075138_tx_720"; exon_id "1_121665289_121665484_-"; exonnum "7"; txlen "5143";
1	sraer114_mid	exon	121665289	121665484	0.0935108712725813	-	.	gene_id "ENSRNOG00000075138"; transcript_id "ENSRNOG00000075138_tx_721"; exon_id "1_121665289_121665484_-"; exonnum "6"; txlen "5067";
1	sraer114_mid	exon	121665289	121665484	0.0935108712725813	-	.	gene_id "ENSRNOG00000075138"; transcript_id "ENSRNOG00000075138_tx_722"; exon_id "1_121665289_121665484_-"; exonnum "6"; txlen "5229";
1	sraer114_mid	exon	121665289	121665484	0.418845242737604	-	.	gene_id "ENSRNOG00000075138"; transcript_id "ENSRNOG00000075138_tx_73"; exon_id "1_121665289_121665484_-"; exonnum "7"; txlen "1731";
1	sraer114_mid	exon	121665289	121665484	0.089915560236684	-	.	gene_id "ENSRNOG00000075138"; transcript_id "ENSRNOG00000075138_tx_732"; exon_id "1_121665289_121665484_-"; exonnum "11"; txlen "2259";
1	sraer114_mid	exon	121665289	121665484	0.408351779063696	-	.	gene_id "ENSRNOG00000075138"; transcript_id "ENSRNOG00000075138_tx_74"; exon_id "1_121665289_121665484_-"; exonnum "7"; txlen "1526";
1	sraer114_mid	exon	121665289	121665484	0.0885339853467926	-	.	gene_id "ENSRNOG00000075138"; transcript_id "ENSRNOG00000075138_tx_741"; exon_id "1_121665289_121665484_-"; exonnum "8"; txlen "1436";
1	sraer114_mid	exon	121665289	121665484	0.0876946133790984	-	.	gene_id "ENSRNOG00000075138"; transcript_id "ENSRNOG00000075138_tx_743"; exon_id "1_121665289_121665484_-"; exonnum "7"; txlen "1634";
1	sraer114_mid	exon	121665289	121665484	0.0856347043801314	-	.	gene_id "ENSRNOG00000075138"; transcript_id "ENSRNOG00000075138_tx_745"; exon_id "1_121665289_121665484_-"; exonnum "7"; txlen "4212";
1	sraer114_mid	exon	121665289	121665484	0.0856347043801314	-	.	gene_id "ENSRNOG00000075138"; transcript_id "ENSRNOG00000075138_tx_746"; exon_id "1_121665289_121665484_-"; exonnum "7"; txlen "4320";
1	sraer114_mid	exon	121665289	121665484	0.0856347043801314	-	.	gene_id "ENSRNOG00000075138"; transcript_id "ENSRNOG00000075138_tx_747"; exon_id "1_121665289_121665484_-"; exonnum "7"; txlen "4115";
1	sraer114_mid	exon	121665289	121665484	0.0788190137313757	-	.	gene_id "ENSRNOG00000075138"; transcript_id "ENSRNOG00000075138_tx_770"; exon_id "1_121665289_121665484_-"; exonnum "5"; txlen "2205";
1	sraer114_mid	exon	121665289	121665484	0.0727306776564522	-	.	gene_id "ENSRNOG00000075138"; transcript_id "ENSRNOG00000075138_tx_789"; exon_id "1_121665289_121665484_-"; exonnum "7"; txlen "3352";
1	sraer114_mid	exon	121665289	121665484	0.0702578362727519	-	.	gene_id "ENSRNOG00000075138"; transcript_id "ENSRNOG00000075138_tx_799"; exon_id "1_121665289_121665484_-"; exonnum "9"; txlen "1959";
1	sraer114_mid	exon	121665289	121665484	0.966700441170218	-	.	gene_id "ENSRNOG00000075138"; transcript_id "ENSRNOG00000075138_tx_8"; exon_id "1_121665289_121665484_-"; exonnum "4"; txlen "1313";
1	sraer114_mid	exon	121665289	121665484	0.0677312623340884	-	.	gene_id "ENSRNOG00000075138"; transcript_id "ENSRNOG00000075138_tx_820"; exon_id "1_121665289_121665484_-"; exonnum "9"; txlen "1943";
1	sraer114_mid	exon	121665289	121665484	0.0675356292524199	-	.	gene_id "ENSRNOG00000075138"; transcript_id "ENSRNOG00000075138_tx_822"; exon_id "1_121665289_121665484_-"; exonnum "7"; txlen "3335";
1	sraer114_mid	exon	121665289	121665484	0.0675356292524199	-	.	gene_id "ENSRNOG00000075138"; transcript_id "ENSRNOG00000075138_tx_823"; exon_id "1_121665289_121665484_-"; exonnum "6"; txlen "3219";
1	sraer114_mid	exon	121665289	121665484	0.0675356292524199	-	.	gene_id "ENSRNOG00000075138"; transcript_id "ENSRNOG00000075138_tx_825"; exon_id "1_121665289_121665484_-"; exonnum "7"; txlen "5284";
1	sraer114_mid	exon	121665289	121665484	0.0675356292524199	-	.	gene_id "ENSRNOG00000075138"; transcript_id "ENSRNOG00000075138_tx_826"; exon_id "1_121665289_121665484_-"; exonnum "6"; txlen "5205";
1	sraer114_mid	exon	121665289	121665484	0.0675356292524199	-	.	gene_id "ENSRNOG00000075138"; transcript_id "ENSRNOG00000075138_tx_827"; exon_id "1_121665289_121665484_-"; exonnum "6"; txlen "5188";
1	sraer114_mid	exon	121665289	121665484	0.0675356292524199	-	.	gene_id "ENSRNOG00000075138"; transcript_id "ENSRNOG00000075138_tx_828"; exon_id "1_121665289_121665484_-"; exonnum "7"; txlen "3217";
1	sraer114_mid	exon	121665289	121665484	0.0675356292524199	-	.	gene_id "ENSRNOG00000075138"; transcript_id "ENSRNOG00000075138_tx_830"; exon_id "1_121665289_121665484_-"; exonnum "7"; txlen "5166";
1	sraer114_mid	exon	121665289	121665484	0.0675356292524199	-	.	gene_id "ENSRNOG00000075138"; transcript_id "ENSRNOG00000075138_tx_831"; exon_id "1_121665289_121665484_-"; exonnum "6"; txlen "5087";
1	sraer114_mid	exon	121665289	121665484	0.0675356292524199	-	.	gene_id "ENSRNOG00000075138"; transcript_id "ENSRNOG00000075138_tx_833"; exon_id "1_121665289_121665484_-"; exonnum "6"; txlen "5168";
1	sraer114_mid	exon	121665289	121665484	0.0675356292524199	-	.	gene_id "ENSRNOG00000075138"; transcript_id "ENSRNOG00000075138_tx_834"; exon_id "1_121665289_121665484_-"; exonnum "7"; txlen "5328";
1	sraer114_mid	exon	121665289	121665484	0.0675356292524199	-	.	gene_id "ENSRNOG00000075138"; transcript_id "ENSRNOG00000075138_tx_835"; exon_id "1_121665289_121665484_-"; exonnum "7"; txlen "5126";
1	sraer114_mid	exon	121665289	121665484	0.0675356292524199	-	.	gene_id "ENSRNOG00000075138"; transcript_id "ENSRNOG00000075138_tx_836"; exon_id "1_121665289_121665484_-"; exonnum "6"; txlen "5050";
1	sraer114_mid	exon	121665289	121665484	0.0675356292524199	-	.	gene_id "ENSRNOG00000075138"; transcript_id "ENSRNOG00000075138_tx_839"; exon_id "1_121665289_121665484_-"; exonnum "6"; txlen "5212";
1	sraer114_mid	exon	121665289	121665484	0.0644258175545187	-	.	gene_id "ENSRNOG00000075138"; transcript_id "ENSRNOG00000075138_tx_879"; exon_id "1_121665289_121665484_-"; exonnum "7"; txlen "1673";
1	sraer114_mid	exon	121665289	121665484	0.0575276481108885	-	.	gene_id "ENSRNOG00000075138"; transcript_id "ENSRNOG00000075138_tx_897"; exon_id "1_121665289_121665484_-"; exonnum "8"; txlen "1847";
1	sraer114_mid	exon	121665289	121665484	0.0570915668947527	-	.	gene_id "ENSRNOG00000075138"; transcript_id "ENSRNOG00000075138_tx_899"; exon_id "1_121665289_121665484_-"; exonnum "11"; txlen "2706";
1	sraer114_mid	exon	121665289	121665484	0.0553656334877637	-	.	gene_id "ENSRNOG00000075138"; transcript_id "ENSRNOG00000075138_tx_902"; exon_id "1_121665289_121665484_-"; exonnum "9"; txlen "1925";
1	sraer114_mid	exon	121665289	121665484	0.0549709542661297	-	.	gene_id "ENSRNOG00000075138"; transcript_id "ENSRNOG00000075138_tx_903"; exon_id "1_121665289_121665484_-"; exonnum "10"; txlen "2260";
1	sraer114_mid	exon	121665289	121665484	0.0549709542661297	-	.	gene_id "ENSRNOG00000075138"; transcript_id "ENSRNOG00000075138_tx_904"; exon_id "1_121665289_121665484_-"; exonnum "10"; txlen "2163";
1	sraer114_mid	exon	121665289	121665484	0.347060990058802	-	.	gene_id "ENSRNOG00000075138"; transcript_id "ENSRNOG00000075138_tx_91"; exon_id "1_121665289_121665484_-"; exonnum "6"; txlen "1525";
1	sraer114_mid	exon	121665289	121665484	0.336891839033467	-	.	gene_id "ENSRNOG00000075138"; transcript_id "ENSRNOG00000075138_tx_92"; exon_id "1_121665289_121665484_-"; exonnum "5"; txlen "1312";
1	sraer114_mid	exon	121665289	121665484	0.329793169398609	-	.	gene_id "ENSRNOG00000075138"; transcript_id "ENSRNOG00000075138_tx_94"; exon_id "1_121665289_121665484_-"; exonnum "6"; txlen "1430";
1	sraer114_mid	exon	121665289	121665484	0.0526848543671204	-	.	gene_id "ENSRNOG00000075138"; transcript_id "ENSRNOG00000075138_tx_952"; exon_id "1_121665289_121665484_-"; exonnum "5"; txlen "2176";
1	sraer114_mid	exon	121665289	121665484	0.0526848543671204	-	.	gene_id "ENSRNOG00000075138"; transcript_id "ENSRNOG00000075138_tx_953"; exon_id "1_121665289_121665484_-"; exonnum "6"; txlen "2294";
1	sraer114_mid	exon	121665289	121665484	0.0526848543671204	-	.	gene_id "ENSRNOG00000075138"; transcript_id "ENSRNOG00000075138_tx_954"; exon_id "1_121665289_121665484_-"; exonnum "4"; txlen "2080";
1	sraer114_mid	exon	121665289	121665484	0.0511608568076684	-	.	gene_id "ENSRNOG00000075138"; transcript_id "ENSRNOG00000075138_tx_960"; exon_id "1_121665289_121665484_-"; exonnum "8"; txlen "1701";
1	sraer114_mid	exon	121665289	121665484	0.0510891499504006	-	.	gene_id "ENSRNOG00000075138"; transcript_id "ENSRNOG00000075138_tx_961"; exon_id "1_121665289_121665484_-"; exonnum "5"; txlen "923";
1	sraer114_mid	exon	121665289	121665484	0.0510891499504006	-	.	gene_id "ENSRNOG00000075138"; transcript_id "ENSRNOG00000075138_tx_962"; exon_id "1_121665289_121665484_-"; exonnum "5"; txlen "921";
1	sraer114_mid	exon	121665289	121665484	0.0510891499504006	-	.	gene_id "ENSRNOG00000075138"; transcript_id "ENSRNOG00000075138_tx_963"; exon_id "1_121665289_121665484_-"; exonnum "4"; txlen "825";
1	sraer114_mid	exon	121665289	121665484	0.0495174865809978	-	.	gene_id "ENSRNOG00000075138"; transcript_id "ENSRNOG00000075138_tx_965"; exon_id "1_121665289_121665484_-"; exonnum "8"; txlen "1940";
1	sraer114_mid	exon	121665289	121665484	0.0495174865809978	-	.	gene_id "ENSRNOG00000075138"; transcript_id "ENSRNOG00000075138_tx_966"; exon_id "1_121665289_121665484_-"; exonnum "9"; txlen "1939";
1	sraer114_mid	exon	121665289	121665484	0.0495174865809978	-	.	gene_id "ENSRNOG00000075138"; transcript_id "ENSRNOG00000075138_tx_967"; exon_id "1_121665289_121665484_-"; exonnum "8"; txlen "1843";
1	sraer114_mid	exon	121665289	121665484	0.0472914082388254	-	.	gene_id "ENSRNOG00000075138"; transcript_id "ENSRNOG00000075138_tx_985"; exon_id "1_121665289_121665484_-"; exonnum "5"; txlen "2106";
1	sraer114_mid	exon	121665289	121665484	0.0472914082388254	-	.	gene_id "ENSRNOG00000075138"; transcript_id "ENSRNOG00000075138_tx_987"; exon_id "1_121665289_121665484_-"; exonnum "6"; txlen "2202";
1	sraer114_mid	exon	121665289	121665484	0.0472914082388254	-	.	gene_id "ENSRNOG00000075138"; transcript_id "ENSRNOG00000075138_tx_988"; exon_id "1_121665289_121665484_-"; exonnum "6"; txlen "2222";
1	sraer114_mid	exon	121674394	121674489	0.0433504575522566	-	.	gene_id "ENSRNOG00000075138"; transcript_id "ENSRNOG00000075138_tx_1008"; exon_id "1_121674394_121674489_-"; exonnum "5"; txlen "2122";
1	sraer114_mid	exon	121674394	121674489	0.041895196517055	-	.	gene_id "ENSRNOG00000075138"; transcript_id "ENSRNOG00000075138_tx_1016"; exon_id "1_121674394_121674489_-"; exonnum "6"; txlen "4363";
1	sraer114_mid	exon	121674394	121674489	0.041895196517055	-	.	gene_id "ENSRNOG00000075138"; transcript_id "ENSRNOG00000075138_tx_1017"; exon_id "1_121674394_121674489_-"; exonnum "4"; txlen "4149";
1	sraer114_mid	exon	121674394	121674489	0.041895196517055	-	.	gene_id "ENSRNOG00000075138"; transcript_id "ENSRNOG00000075138_tx_1018"; exon_id "1_121674394_121674489_-"; exonnum "5"; txlen "4265";
1	sraer114_mid	exon	121674394	121674489	0.0394234366252136	-	.	gene_id "ENSRNOG00000075138"; transcript_id "ENSRNOG00000075138_tx_1042"; exon_id "1_121674394_121674489_-"; exonnum "5"; txlen "2274";
1	sraer114_mid	exon	121674394	121674489	0.0394234366252136	-	.	gene_id "ENSRNOG00000075138"; transcript_id "ENSRNOG00000075138_tx_1043"; exon_id "1_121674394_121674489_-"; exonnum "5"; txlen "2078";
1	sraer114_mid	exon	121674394	121674489	0.038351765407259	-	.	gene_id "ENSRNOG00000075138"; transcript_id "ENSRNOG00000075138_tx_1050"; exon_id "1_121674394_121674489_-"; exonnum "7"; txlen "1573";
1	sraer114_mid	exon	121674394	121674489	0.038351765407259	-	.	gene_id "ENSRNOG00000075138"; transcript_id "ENSRNOG00000075138_tx_1053"; exon_id "1_121674394_121674489_-"; exonnum "8"; txlen "1973";
1	sraer114_mid	exon	121674394	121674489	0.038351765407259	-	.	gene_id "ENSRNOG00000075138"; transcript_id "ENSRNOG00000075138_tx_1055"; exon_id "1_121674394_121674489_-"; exonnum "8"; txlen "1777";
1	sraer114_mid	exon	121674394	121674489	0.038351765407259	-	.	gene_id "ENSRNOG00000075138"; transcript_id "ENSRNOG00000075138_tx_1056"; exon_id "1_121674394_121674489_-"; exonnum "9"; txlen "2089";
1	sraer114_mid	exon	121674394	121674489	0.00146690711429646	-	.	gene_id "ENSRNOG00000075138"; transcript_id "ENSRNOG00000075138_tx_1057"; exon_id "1_121674394_121674489_-"; exonnum "9"; txlen "8284";
1	sraer114_mid	exon	121674394	121674489	0.00146690711429646	-	.	gene_id "ENSRNOG00000075138"; transcript_id "ENSRNOG00000075138_tx_1058"; exon_id "1_121674394_121674489_-"; exonnum "9"; txlen "8338";
1	sraer114_mid	exon	121674394	121674489	0.193639782019401	-	.	gene_id "ENSRNOG00000075138"; transcript_id "ENSRNOG00000075138_tx_257"; exon_id "1_121674394_121674489_-"; exonnum "9"; txlen "2152";
1	sraer114_mid	exon	121674394	121674489	1.21187410122933	-	.	gene_id "ENSRNOG00000075138"; transcript_id "ENSRNOG00000075138_tx_4"; exon_id "1_121674394_121674489_-"; exonnum "4"; txlen "1409";
1	sraer114_mid	exon	121674394	121674489	0.155984900753694	-	.	gene_id "ENSRNOG00000075138"; transcript_id "ENSRNOG00000075138_tx_450"; exon_id "1_121674394_121674489_-"; exonnum "7"; txlen "1730";
1	sraer114_mid	exon	121674394	121674489	0.147975160337938	-	.	gene_id "ENSRNOG00000075138"; transcript_id "ENSRNOG00000075138_tx_460"; exon_id "1_121674394_121674489_-"; exonnum "7"; txlen "1631";
1	sraer114_mid	exon	121674394	121674489	0.108275888149332	-	.	gene_id "ENSRNOG00000075138"; transcript_id "ENSRNOG00000075138_tx_646"; exon_id "1_121674394_121674489_-"; exonnum "5"; txlen "823";
1	sraer114_mid	exon	121674394	121674489	0.10617089143196	-	.	gene_id "ENSRNOG00000075138"; transcript_id "ENSRNOG00000075138_tx_649"; exon_id "1_121674394_121674489_-"; exonnum "10"; txlen "2356";
1	sraer114_mid	exon	121674394	121674489	0.459440929014097	-	.	gene_id "ENSRNOG00000075138"; transcript_id "ENSRNOG00000075138_tx_66"; exon_id "1_121674394_121674489_-"; exonnum "5"; txlen "1410";
1	sraer114_mid	exon	121674394	121674489	0.105202442243306	-	.	gene_id "ENSRNOG00000075138"; transcript_id "ENSRNOG00000075138_tx_661"; exon_id "1_121674394_121674489_-"; exonnum "9"; txlen "2055";
1	sraer114_mid	exon	121674394	121674489	0.0997905739575719	-	.	gene_id "ENSRNOG00000075138"; transcript_id "ENSRNOG00000075138_tx_673"; exon_id "1_121674394_121674489_-"; exonnum "6"; txlen "1585";
1	sraer114_mid	exon	121674394	121674489	0.0997905739575719	-	.	gene_id "ENSRNOG00000075138"; transcript_id "ENSRNOG00000075138_tx_674"; exon_id "1_121674394_121674489_-"; exonnum "5"; txlen "1469";
1	sraer114_mid	exon	121674394	121674489	0.0997905739575719	-	.	gene_id "ENSRNOG00000075138"; transcript_id "ENSRNOG00000075138_tx_677"; exon_id "1_121674394_121674489_-"; exonnum "4"; txlen "1371";
1	sraer114_mid	exon	121674394	121674489	0.438732193032947	-	.	gene_id "ENSRNOG00000075138"; transcript_id "ENSRNOG00000075138_tx_70"; exon_id "1_121674394_121674489_-"; exonnum "7"; txlen "1827";
1	sraer114_mid	exon	121674394	121674489	0.0940221930594984	-	.	gene_id "ENSRNOG00000075138"; transcript_id "ENSRNOG00000075138_tx_712"; exon_id "1_121674394_121674489_-"; exonnum "7"; txlen "1769";
1	sraer114_mid	exon	121674394	121674489	0.0935108712725813	-	.	gene_id "ENSRNOG00000075138"; transcript_id "ENSRNOG00000075138_tx_714"; exon_id "1_121674394_121674489_-"; exonnum "6"; txlen "5301";
1	sraer114_mid	exon	121674394	121674489	0.0935108712725813	-	.	gene_id "ENSRNOG00000075138"; transcript_id "ENSRNOG00000075138_tx_716"; exon_id "1_121674394_121674489_-"; exonnum "6"; txlen "5183";
1	sraer114_mid	exon	121674394	121674489	0.0935108712725813	-	.	gene_id "ENSRNOG00000075138"; transcript_id "ENSRNOG00000075138_tx_718"; exon_id "1_121674394_121674489_-"; exonnum "5"; txlen "5185";
1	sraer114_mid	exon	121674394	121674489	0.0935108712725813	-	.	gene_id "ENSRNOG00000075138"; transcript_id "ENSRNOG00000075138_tx_719"; exon_id "1_121674394_121674489_-"; exonnum "6"; txlen "5345";
1	sraer114_mid	exon	121674394	121674489	0.0935108712725813	-	.	gene_id "ENSRNOG00000075138"; transcript_id "ENSRNOG00000075138_tx_720"; exon_id "1_121674394_121674489_-"; exonnum "6"; txlen "5143";
1	sraer114_mid	exon	121674394	121674489	0.0935108712725813	-	.	gene_id "ENSRNOG00000075138"; transcript_id "ENSRNOG00000075138_tx_721"; exon_id "1_121674394_121674489_-"; exonnum "5"; txlen "5067";
1	sraer114_mid	exon	121674394	121674489	0.0935108712725813	-	.	gene_id "ENSRNOG00000075138"; transcript_id "ENSRNOG00000075138_tx_722"; exon_id "1_121674394_121674489_-"; exonnum "5"; txlen "5229";
1	sraer114_mid	exon	121674394	121674489	0.089915560236684	-	.	gene_id "ENSRNOG00000075138"; transcript_id "ENSRNOG00000075138_tx_732"; exon_id "1_121674394_121674489_-"; exonnum "10"; txlen "2259";
1	sraer114_mid	exon	121674394	121674489	0.408351779063696	-	.	gene_id "ENSRNOG00000075138"; transcript_id "ENSRNOG00000075138_tx_74"; exon_id "1_121674394_121674489_-"; exonnum "6"; txlen "1526";
1	sraer114_mid	exon	121674394	121674489	0.0885339853467926	-	.	gene_id "ENSRNOG00000075138"; transcript_id "ENSRNOG00000075138_tx_741"; exon_id "1_121674394_121674489_-"; exonnum "7"; txlen "1436";
1	sraer114_mid	exon	121674394	121674489	0.0856347043801314	-	.	gene_id "ENSRNOG00000075138"; transcript_id "ENSRNOG00000075138_tx_745"; exon_id "1_121674394_121674489_-"; exonnum "6"; txlen "4212";
1	sraer114_mid	exon	121674394	121674489	0.0856347043801314	-	.	gene_id "ENSRNOG00000075138"; transcript_id "ENSRNOG00000075138_tx_746"; exon_id "1_121674394_121674489_-"; exonnum "6"; txlen "4320";
1	sraer114_mid	exon	121674394	121674489	0.0856347043801314	-	.	gene_id "ENSRNOG00000075138"; transcript_id "ENSRNOG00000075138_tx_747"; exon_id "1_121674394_121674489_-"; exonnum "6"; txlen "4115";
1	sraer114_mid	exon	121674394	121674489	0.082069127411207	-	.	gene_id "ENSRNOG00000075138"; transcript_id "ENSRNOG00000075138_tx_752"; exon_id "1_121674394_121674489_-"; exonnum "9"; txlen "2059";
1	sraer114_mid	exon	121674394	121674489	0.394393873985795	-	.	gene_id "ENSRNOG00000075138"; transcript_id "ENSRNOG00000075138_tx_77"; exon_id "1_121674394_121674489_-"; exonnum "4"; txlen "1213";
1	sraer114_mid	exon	121674394	121674489	0.0756173648071162	-	.	gene_id "ENSRNOG00000075138"; transcript_id "ENSRNOG00000075138_tx_781"; exon_id "1_121674394_121674489_-"; exonnum "6"; txlen "1330";
1	sraer114_mid	exon	121674394	121674489	0.0756173648071162	-	.	gene_id "ENSRNOG00000075138"; transcript_id "ENSRNOG00000075138_tx_782"; exon_id "1_121674394_121674489_-"; exonnum "5"; txlen "1214";
1	sraer114_mid	exon	121674394	121674489	0.0756173648071162	-	.	gene_id "ENSRNOG00000075138"; transcript_id "ENSRNOG00000075138_tx_783"; exon_id "1_121674394_121674489_-"; exonnum "8"; txlen "1524";
1	sraer114_mid	exon	121674394	121674489	0.0730098694689398	-	.	gene_id "ENSRNOG00000075138"; transcript_id "ENSRNOG00000075138_tx_788"; exon_id "1_121674394_121674489_-"; exonnum "7"; txlen "1534";
1	sraer114_mid	exon	121674394	121674489	0.0727306776564522	-	.	gene_id "ENSRNOG00000075138"; transcript_id "ENSRNOG00000075138_tx_789"; exon_id "1_121674394_121674489_-"; exonnum "6"; txlen "3352";
1	sraer114_mid	exon	121674394	121674489	0.071691053667753	-	.	gene_id "ENSRNOG00000075138"; transcript_id "ENSRNOG00000075138_tx_794"; exon_id "1_121674394_121674489_-"; exonnum "6"; txlen "1427";
1	sraer114_mid	exon	121674394	121674489	0.071691053667753	-	.	gene_id "ENSRNOG00000075138"; transcript_id "ENSRNOG00000075138_tx_795"; exon_id "1_121674394_121674489_-"; exonnum "6"; txlen "1311";
1	sraer114_mid	exon	121674394	121674489	0.071691053667753	-	.	gene_id "ENSRNOG00000075138"; transcript_id "ENSRNOG00000075138_tx_796"; exon_id "1_121674394_121674489_-"; exonnum "5"; txlen "1195";
1	sraer114_mid	exon	121674394	121674489	0.071691053667753	-	.	gene_id "ENSRNOG00000075138"; transcript_id "ENSRNOG00000075138_tx_797"; exon_id "1_121674394_121674489_-"; exonnum "5"; txlen "1311";
1	sraer114_mid	exon	121674394	121674489	0.0677312623340884	-	.	gene_id "ENSRNOG00000075138"; transcript_id "ENSRNOG00000075138_tx_820"; exon_id "1_121674394_121674489_-"; exonnum "8"; txlen "1943";
1	sraer114_mid	exon	121674394	121674489	0.0675356292524199	-	.	gene_id "ENSRNOG00000075138"; transcript_id "ENSRNOG00000075138_tx_822"; exon_id "1_121674394_121674489_-"; exonnum "6"; txlen "3335";
1	sraer114_mid	exon	121674394	121674489	0.0675356292524199	-	.	gene_id "ENSRNOG00000075138"; transcript_id "ENSRNOG00000075138_tx_823"; exon_id "1_121674394_121674489_-"; exonnum "5"; txlen "3219";
1	sraer114_mid	exon	121674394	121674489	0.0675356292524199	-	.	gene_id "ENSRNOG00000075138"; transcript_id "ENSRNOG00000075138_tx_825"; exon_id "1_121674394_121674489_-"; exonnum "6"; txlen "5284";
1	sraer114_mid	exon	121674394	121674489	0.0675356292524199	-	.	gene_id "ENSRNOG00000075138"; transcript_id "ENSRNOG00000075138_tx_828"; exon_id "1_121674394_121674489_-"; exonnum "6"; txlen "3217";
1	sraer114_mid	exon	121674394	121674489	0.0675356292524199	-	.	gene_id "ENSRNOG00000075138"; transcript_id "ENSRNOG00000075138_tx_830"; exon_id "1_121674394_121674489_-"; exonnum "6"; txlen "5166";
1	sraer114_mid	exon	121674394	121674489	0.0675356292524199	-	.	gene_id "ENSRNOG00000075138"; transcript_id "ENSRNOG00000075138_tx_833"; exon_id "1_121674394_121674489_-"; exonnum "5"; txlen "5168";
1	sraer114_mid	exon	121674394	121674489	0.0675356292524199	-	.	gene_id "ENSRNOG00000075138"; transcript_id "ENSRNOG00000075138_tx_834"; exon_id "1_121674394_121674489_-"; exonnum "6"; txlen "5328";
1	sraer114_mid	exon	121674394	121674489	0.0675356292524199	-	.	gene_id "ENSRNOG00000075138"; transcript_id "ENSRNOG00000075138_tx_835"; exon_id "1_121674394_121674489_-"; exonnum "6"; txlen "5126";
1	sraer114_mid	exon	121674394	121674489	0.0675356292524199	-	.	gene_id "ENSRNOG00000075138"; transcript_id "ENSRNOG00000075138_tx_836"; exon_id "1_121674394_121674489_-"; exonnum "5"; txlen "5050";
1	sraer114_mid	exon	121674394	121674489	0.0675356292524199	-	.	gene_id "ENSRNOG00000075138"; transcript_id "ENSRNOG00000075138_tx_839"; exon_id "1_121674394_121674489_-"; exonnum "5"; txlen "5212";
1	sraer114_mid	exon	121674394	121674489	0.0630552109851005	-	.	gene_id "ENSRNOG00000075138"; transcript_id "ENSRNOG00000075138_tx_886"; exon_id "1_121674394_121674489_-"; exonnum "5"; txlen "2105";
1	sraer114_mid	exon	121674394	121674489	0.0630552109851005	-	.	gene_id "ENSRNOG00000075138"; transcript_id "ENSRNOG00000075138_tx_887"; exon_id "1_121674394_121674489_-"; exonnum "6"; txlen "2105";
1	sraer114_mid	exon	121674394	121674489	0.0630552109851005	-	.	gene_id "ENSRNOG00000075138"; transcript_id "ENSRNOG00000075138_tx_888"; exon_id "1_121674394_121674489_-"; exonnum "6"; txlen "2221";
1	sraer114_mid	exon	121674394	121674489	0.0597008426824839	-	.	gene_id "ENSRNOG00000075138"; transcript_id "ENSRNOG00000075138_tx_893"; exon_id "1_121674394_121674489_-"; exonnum "8"; txlen "1747";
1	sraer114_mid	exon	121674394	121674489	0.0570915668947527	-	.	gene_id "ENSRNOG00000075138"; transcript_id "ENSRNOG00000075138_tx_899"; exon_id "1_121674394_121674489_-"; exonnum "10"; txlen "2706";
1	sraer114_mid	exon	121674394	121674489	0.0566154896618506	-	.	gene_id "ENSRNOG00000075138"; transcript_id "ENSRNOG00000075138_tx_900"; exon_id "1_121674394_121674489_-"; exonnum "8"; txlen "1840";
1	sraer114_mid	exon	121674394	121674489	0.347060990058802	-	.	gene_id "ENSRNOG00000075138"; transcript_id "ENSRNOG00000075138_tx_91"; exon_id "1_121674394_121674489_-"; exonnum "5"; txlen "1525";
1	sraer114_mid	exon	121674394	121674489	0.336891839033467	-	.	gene_id "ENSRNOG00000075138"; transcript_id "ENSRNOG00000075138_tx_92"; exon_id "1_121674394_121674489_-"; exonnum "4"; txlen "1312";
1	sraer114_mid	exon	121674394	121674489	0.0528249869130811	-	.	gene_id "ENSRNOG00000075138"; transcript_id "ENSRNOG00000075138_tx_949"; exon_id "1_121674394_121674489_-"; exonnum "7"; txlen "1515";
1	sraer114_mid	exon	121674394	121674489	0.0528249869130811	-	.	gene_id "ENSRNOG00000075138"; transcript_id "ENSRNOG00000075138_tx_950"; exon_id "1_121674394_121674489_-"; exonnum "7"; txlen "1631";
1	sraer114_mid	exon	121674394	121674489	0.0526848543671204	-	.	gene_id "ENSRNOG00000075138"; transcript_id "ENSRNOG00000075138_tx_952"; exon_id "1_121674394_121674489_-"; exonnum "4"; txlen "2176";
1	sraer114_mid	exon	121674394	121674489	0.0521499067635284	-	.	gene_id "ENSRNOG00000075138"; transcript_id "ENSRNOG00000075138_tx_957"; exon_id "1_121674394_121674489_-"; exonnum "9"; txlen "1859";
1	sraer114_mid	exon	121674394	121674489	0.0511608568076684	-	.	gene_id "ENSRNOG00000075138"; transcript_id "ENSRNOG00000075138_tx_960"; exon_id "1_121674394_121674489_-"; exonnum "7"; txlen "1701";
1	sraer114_mid	exon	121674394	121674489	0.0510891499504006	-	.	gene_id "ENSRNOG00000075138"; transcript_id "ENSRNOG00000075138_tx_962"; exon_id "1_121674394_121674489_-"; exonnum "4"; txlen "921";
1	sraer114_mid	exon	121674394	121674489	0.0495174865809978	-	.	gene_id "ENSRNOG00000075138"; transcript_id "ENSRNOG00000075138_tx_966"; exon_id "1_121674394_121674489_-"; exonnum "8"; txlen "1939";
1	sraer114_mid	exon	121674394	121674489	0.0491172355260632	-	.	gene_id "ENSRNOG00000075138"; transcript_id "ENSRNOG00000075138_tx_981"; exon_id "1_121674394_121674489_-"; exonnum "5"; txlen "1329";
1	sraer114_mid	exon	121674394	121674489	0.0472914082388254	-	.	gene_id "ENSRNOG00000075138"; transcript_id "ENSRNOG00000075138_tx_986"; exon_id "1_121674394_121674489_-"; exonnum "5"; txlen "2006";
1	sraer114_mid	exon	121674394	121674489	0.0472914082388254	-	.	gene_id "ENSRNOG00000075138"; transcript_id "ENSRNOG00000075138_tx_987"; exon_id "1_121674394_121674489_-"; exonnum "5"; txlen "2202";
1	sraer114_mid	exon	121674394	121674489	0.0472914082388254	-	.	gene_id "ENSRNOG00000075138"; transcript_id "ENSRNOG00000075138_tx_989"; exon_id "1_121674394_121674489_-"; exonnum "6"; txlen "2122";
1	sraer114_mid	exon	121674958	121675079	1.98451412946026	-	.	gene_id "ENSRNOG00000075138"; transcript_id "ENSRNOG00000075138_tx_1"; exon_id "1_121674958_121675079_-"; exonnum "3"; txlen "1117";
1	sraer114_mid	exon	121674958	121675079	0.0433504575522566	-	.	gene_id "ENSRNOG00000075138"; transcript_id "ENSRNOG00000075138_tx_1007"; exon_id "1_121674958_121675079_-"; exonnum "4"; txlen "2222";
1	sraer114_mid	exon	121674958	121675079	0.0433504575522566	-	.	gene_id "ENSRNOG00000075138"; transcript_id "ENSRNOG00000075138_tx_1008"; exon_id "1_121674958_121675079_-"; exonnum "4"; txlen "2122";
1	sraer114_mid	exon	121674958	121675079	0.041895196517055	-	.	gene_id "ENSRNOG00000075138"; transcript_id "ENSRNOG00000075138_tx_1013"; exon_id "1_121674958_121675079_-"; exonnum "3"; txlen "3857";
1	sraer114_mid	exon	121674958	121675079	0.041895196517055	-	.	gene_id "ENSRNOG00000075138"; transcript_id "ENSRNOG00000075138_tx_1014"; exon_id "1_121674958_121675079_-"; exonnum "5"; txlen "4071";
1	sraer114_mid	exon	121674958	121675079	0.041895196517055	-	.	gene_id "ENSRNOG00000075138"; transcript_id "ENSRNOG00000075138_tx_1015"; exon_id "1_121674958_121675079_-"; exonnum "4"; txlen "3973";
1	sraer114_mid	exon	121674958	121675079	0.041895196517055	-	.	gene_id "ENSRNOG00000075138"; transcript_id "ENSRNOG00000075138_tx_1016"; exon_id "1_121674958_121675079_-"; exonnum "5"; txlen "4363";
1	sraer114_mid	exon	121674958	121675079	0.041895196517055	-	.	gene_id "ENSRNOG00000075138"; transcript_id "ENSRNOG00000075138_tx_1017"; exon_id "1_121674958_121675079_-"; exonnum "3"; txlen "4149";
1	sraer114_mid	exon	121674958	121675079	0.041895196517055	-	.	gene_id "ENSRNOG00000075138"; transcript_id "ENSRNOG00000075138_tx_1018"; exon_id "1_121674958_121675079_-"; exonnum "4"; txlen "4265";
1	sraer114_mid	exon	121674958	121675079	0.0394234366252136	-	.	gene_id "ENSRNOG00000075138"; transcript_id "ENSRNOG00000075138_tx_1042"; exon_id "1_121674958_121675079_-"; exonnum "4"; txlen "2274";
1	sraer114_mid	exon	121674958	121675079	0.0394234366252136	-	.	gene_id "ENSRNOG00000075138"; transcript_id "ENSRNOG00000075138_tx_1043"; exon_id "1_121674958_121675079_-"; exonnum "4"; txlen "2078";
1	sraer114_mid	exon	121674958	121675079	0.0394234366252136	-	.	gene_id "ENSRNOG00000075138"; transcript_id "ENSRNOG00000075138_tx_1044"; exon_id "1_121674958_121675079_-"; exonnum "4"; txlen "2178";
1	sraer114_mid	exon	121674958	121675079	0.038351765407259	-	.	gene_id "ENSRNOG00000075138"; transcript_id "ENSRNOG00000075138_tx_1050"; exon_id "1_121674958_121675079_-"; exonnum "6"; txlen "1573";
1	sraer114_mid	exon	121674958	121675079	0.038351765407259	-	.	gene_id "ENSRNOG00000075138"; transcript_id "ENSRNOG00000075138_tx_1051"; exon_id "1_121674958_121675079_-"; exonnum "8"; txlen "1797";
1	sraer114_mid	exon	121674958	121675079	0.038351765407259	-	.	gene_id "ENSRNOG00000075138"; transcript_id "ENSRNOG00000075138_tx_1052"; exon_id "1_121674958_121675079_-"; exonnum "7"; txlen "1877";
1	sraer114_mid	exon	121674958	121675079	0.038351765407259	-	.	gene_id "ENSRNOG00000075138"; transcript_id "ENSRNOG00000075138_tx_1053"; exon_id "1_121674958_121675079_-"; exonnum "7"; txlen "1973";
1	sraer114_mid	exon	121674958	121675079	0.038351765407259	-	.	gene_id "ENSRNOG00000075138"; transcript_id "ENSRNOG00000075138_tx_1054"; exon_id "1_121674958_121675079_-"; exonnum "8"; txlen "1993";
1	sraer114_mid	exon	121674958	121675079	0.038351765407259	-	.	gene_id "ENSRNOG00000075138"; transcript_id "ENSRNOG00000075138_tx_1055"; exon_id "1_121674958_121675079_-"; exonnum "7"; txlen "1777";
1	sraer114_mid	exon	121674958	121675079	0.038351765407259	-	.	gene_id "ENSRNOG00000075138"; transcript_id "ENSRNOG00000075138_tx_1056"; exon_id "1_121674958_121675079_-"; exonnum "8"; txlen "2089";
1	sraer114_mid	exon	121674958	121675079	0.00146690711429646	-	.	gene_id "ENSRNOG00000075138"; transcript_id "ENSRNOG00000075138_tx_1057"; exon_id "1_121674958_121675079_-"; exonnum "8"; txlen "8284";
1	sraer114_mid	exon	121674958	121675079	0.00146690711429646	-	.	gene_id "ENSRNOG00000075138"; transcript_id "ENSRNOG00000075138_tx_1058"; exon_id "1_121674958_121675079_-"; exonnum "8"; txlen "8338";
1	sraer114_mid	exon	121674958	121675079	0.26421168737469	-	.	gene_id "ENSRNOG00000075138"; transcript_id "ENSRNOG00000075138_tx_151"; exon_id "1_121674958_121675079_-"; exonnum "4"; txlen "3920";
1	sraer114_mid	exon	121674958	121675079	0.245037125113526	-	.	gene_id "ENSRNOG00000075138"; transcript_id "ENSRNOG00000075138_tx_158"; exon_id "1_121674958_121675079_-"; exonnum "8"; txlen "2056";
1	sraer114_mid	exon	121674958	121675079	0.232976086284994	-	.	gene_id "ENSRNOG00000075138"; transcript_id "ENSRNOG00000075138_tx_207"; exon_id "1_121674958_121675079_-"; exonnum "4"; txlen "1314";
1	sraer114_mid	exon	121674958	121675079	0.226393921475475	-	.	gene_id "ENSRNOG00000075138"; transcript_id "ENSRNOG00000075138_tx_215"; exon_id "1_121674958_121675079_-"; exonnum "3"; txlen "1216";
1	sraer114_mid	exon	121674958	121675079	0.193639782019401	-	.	gene_id "ENSRNOG00000075138"; transcript_id "ENSRNOG00000075138_tx_257"; exon_id "1_121674958_121675079_-"; exonnum "8"; txlen "2152";
1	sraer114_mid	exon	121674958	121675079	0.18673632144457	-	.	gene_id "ENSRNOG00000075138"; transcript_id "ENSRNOG00000075138_tx_265"; exon_id "1_121674958_121675079_-"; exonnum "7"; txlen "1721";
1	sraer114_mid	exon	121674958	121675079	1.21187410122933	-	.	gene_id "ENSRNOG00000075138"; transcript_id "ENSRNOG00000075138_tx_4"; exon_id "1_121674958_121675079_-"; exonnum "3"; txlen "1409";
1	sraer114_mid	exon	121674958	121675079	0.155984900753694	-	.	gene_id "ENSRNOG00000075138"; transcript_id "ENSRNOG00000075138_tx_450"; exon_id "1_121674958_121675079_-"; exonnum "6"; txlen "1730";
1	sraer114_mid	exon	121674958	121675079	0.14931285157182	-	.	gene_id "ENSRNOG00000075138"; transcript_id "ENSRNOG00000075138_tx_455"; exon_id "1_121674958_121675079_-"; exonnum "4"; txlen "1429";
1	sraer114_mid	exon	121674958	121675079	0.148014479864374	-	.	gene_id "ENSRNOG00000075138"; transcript_id "ENSRNOG00000075138_tx_456"; exon_id "1_121674958_121675079_-"; exonnum "5"; txlen "3920";
1	sraer114_mid	exon	121674958	121675079	0.148014479864374	-	.	gene_id "ENSRNOG00000075138"; transcript_id "ENSRNOG00000075138_tx_457"; exon_id "1_121674958_121675079_-"; exonnum "6"; txlen "4124";
1	sraer114_mid	exon	121674958	121675079	0.148014479864374	-	.	gene_id "ENSRNOG00000075138"; transcript_id "ENSRNOG00000075138_tx_458"; exon_id "1_121674958_121675079_-"; exonnum "5"; txlen "4028";
1	sraer114_mid	exon	121674958	121675079	0.148014479864374	-	.	gene_id "ENSRNOG00000075138"; transcript_id "ENSRNOG00000075138_tx_459"; exon_id "1_121674958_121675079_-"; exonnum "6"; txlen "4232";
1	sraer114_mid	exon	121674958	121675079	0.147975160337938	-	.	gene_id "ENSRNOG00000075138"; transcript_id "ENSRNOG00000075138_tx_460"; exon_id "1_121674958_121675079_-"; exonnum "6"; txlen "1631";
1	sraer114_mid	exon	121674958	121675079	0.146694719534331	-	.	gene_id "ENSRNOG00000075138"; transcript_id "ENSRNOG00000075138_tx_462"; exon_id "1_121674958_121675079_-"; exonnum "9"; txlen "2064";
1	sraer114_mid	exon	121674958	121675079	0.138729522145323	-	.	gene_id "ENSRNOG00000075138"; transcript_id "ENSRNOG00000075138_tx_538"; exon_id "1_121674958_121675079_-"; exonnum "3"; txlen "1275";
1	sraer114_mid	exon	121674958	121675079	0.138729522145323	-	.	gene_id "ENSRNOG00000075138"; transcript_id "ENSRNOG00000075138_tx_539"; exon_id "1_121674958_121675079_-"; exonnum "5"; txlen "1489";
1	sraer114_mid	exon	121674958	121675079	0.138729522145323	-	.	gene_id "ENSRNOG00000075138"; transcript_id "ENSRNOG00000075138_tx_540"; exon_id "1_121674958_121675079_-"; exonnum "4"; txlen "1373";
1	sraer114_mid	exon	121674958	121675079	0.138115422293827	-	.	gene_id "ENSRNOG00000075138"; transcript_id "ENSRNOG00000075138_tx_541"; exon_id "1_121674958_121675079_-"; exonnum "4"; txlen "3804";
1	sraer114_mid	exon	121674958	121675079	0.138115422293827	-	.	gene_id "ENSRNOG00000075138"; transcript_id "ENSRNOG00000075138_tx_542"; exon_id "1_121674958_121675079_-"; exonnum "4"; txlen "3912";
1	sraer114_mid	exon	121674958	121675079	0.132301690069854	-	.	gene_id "ENSRNOG00000075138"; transcript_id "ENSRNOG00000075138_tx_548"; exon_id "1_121674958_121675079_-"; exonnum "5"; txlen "3823";
1	sraer114_mid	exon	121674958	121675079	0.132301690069854	-	.	gene_id "ENSRNOG00000075138"; transcript_id "ENSRNOG00000075138_tx_549"; exon_id "1_121674958_121675079_-"; exonnum "4"; txlen "3707";
1	sraer114_mid	exon	121674958	121675079	0.132301690069854	-	.	gene_id "ENSRNOG00000075138"; transcript_id "ENSRNOG00000075138_tx_550"; exon_id "1_121674958_121675079_-"; exonnum "6"; txlen "4027";
1	sraer114_mid	exon	121674958	121675079	0.132301690069854	-	.	gene_id "ENSRNOG00000075138"; transcript_id "ENSRNOG00000075138_tx_551"; exon_id "1_121674958_121675079_-"; exonnum "5"; txlen "3931";
1	sraer114_mid	exon	121674958	121675079	0.132301690069854	-	.	gene_id "ENSRNOG00000075138"; transcript_id "ENSRNOG00000075138_tx_552"; exon_id "1_121674958_121675079_-"; exonnum "4"; txlen "3815";
1	sraer114_mid	exon	121674958	121675079	0.132301690069854	-	.	gene_id "ENSRNOG00000075138"; transcript_id "ENSRNOG00000075138_tx_553"; exon_id "1_121674958_121675079_-"; exonnum "6"; txlen "4135";
1	sraer114_mid	exon	121674958	121675079	0.130441164791094	-	.	gene_id "ENSRNOG00000075138"; transcript_id "ENSRNOG00000075138_tx_559"; exon_id "1_121674958_121675079_-"; exonnum "6"; txlen "1427";
1	sraer114_mid	exon	121674958	121675079	0.120831353519855	-	.	gene_id "ENSRNOG00000075138"; transcript_id "ENSRNOG00000075138_tx_590"; exon_id "1_121674958_121675079_-"; exonnum "5"; txlen "4036";
1	sraer114_mid	exon	121674958	121675079	0.120831353519855	-	.	gene_id "ENSRNOG00000075138"; transcript_id "ENSRNOG00000075138_tx_591"; exon_id "1_121674958_121675079_-"; exonnum "6"; txlen "4240";
1	sraer114_mid	exon	121674958	121675079	0.120831353519855	-	.	gene_id "ENSRNOG00000075138"; transcript_id "ENSRNOG00000075138_tx_592"; exon_id "1_121674958_121675079_-"; exonnum "5"; txlen "4144";
1	sraer114_mid	exon	121674958	121675079	0.120831353519855	-	.	gene_id "ENSRNOG00000075138"; transcript_id "ENSRNOG00000075138_tx_593"; exon_id "1_121674958_121675079_-"; exonnum "5"; txlen "3939";
1	sraer114_mid	exon	121674958	121675079	0.120831353519855	-	.	gene_id "ENSRNOG00000075138"; transcript_id "ENSRNOG00000075138_tx_594"; exon_id "1_121674958_121675079_-"; exonnum "4"; txlen "4028";
1	sraer114_mid	exon	121674958	121675079	0.120831353519855	-	.	gene_id "ENSRNOG00000075138"; transcript_id "ENSRNOG00000075138_tx_595"; exon_id "1_121674958_121675079_-"; exonnum "4"; txlen "3823";
1	sraer114_mid	exon	121674958	121675079	0.120831353519855	-	.	gene_id "ENSRNOG00000075138"; transcript_id "ENSRNOG00000075138_tx_596"; exon_id "1_121674958_121675079_-"; exonnum "6"; txlen "4348";
1	sraer114_mid	exon	121674958	121675079	0.120831353519855	-	.	gene_id "ENSRNOG00000075138"; transcript_id "ENSRNOG00000075138_tx_597"; exon_id "1_121674958_121675079_-"; exonnum "5"; txlen "4047";
1	sraer114_mid	exon	121674958	121675079	0.119731458234239	-	.	gene_id "ENSRNOG00000075138"; transcript_id "ENSRNOG00000075138_tx_601"; exon_id "1_121674958_121675079_-"; exonnum "5"; txlen "4137";
1	sraer114_mid	exon	121674958	121675079	0.119731458234239	-	.	gene_id "ENSRNOG00000075138"; transcript_id "ENSRNOG00000075138_tx_602"; exon_id "1_121674958_121675079_-"; exonnum "5"; txlen "4021";
1	sraer114_mid	exon	121674958	121675079	0.119731458234239	-	.	gene_id "ENSRNOG00000075138"; transcript_id "ENSRNOG00000075138_tx_603"; exon_id "1_121674958_121675079_-"; exonnum "5"; txlen "4040";
1	sraer114_mid	exon	121674958	121675079	0.119731458234239	-	.	gene_id "ENSRNOG00000075138"; transcript_id "ENSRNOG00000075138_tx_604"; exon_id "1_121674958_121675079_-"; exonnum "4"; txlen "3905";
1	sraer114_mid	exon	121674958	121675079	0.119731458234239	-	.	gene_id "ENSRNOG00000075138"; transcript_id "ENSRNOG00000075138_tx_605"; exon_id "1_121674958_121675079_-"; exonnum "6"; txlen "4225";
1	sraer114_mid	exon	121674958	121675079	0.119731458234239	-	.	gene_id "ENSRNOG00000075138"; transcript_id "ENSRNOG00000075138_tx_606"; exon_id "1_121674958_121675079_-"; exonnum "5"; txlen "3924";
1	sraer114_mid	exon	121674958	121675079	0.119731458234239	-	.	gene_id "ENSRNOG00000075138"; transcript_id "ENSRNOG00000075138_tx_607"; exon_id "1_121674958_121675079_-"; exonnum "4"; txlen "3808";
1	sraer114_mid	exon	121674958	121675079	0.119731458234239	-	.	gene_id "ENSRNOG00000075138"; transcript_id "ENSRNOG00000075138_tx_608"; exon_id "1_121674958_121675079_-"; exonnum "6"; txlen "4128";
1	sraer114_mid	exon	121674958	121675079	0.503265139714526	-	.	gene_id "ENSRNOG00000075138"; transcript_id "ENSRNOG00000075138_tx_62"; exon_id "1_121674958_121675079_-"; exonnum "4"; txlen "1233";
1	sraer114_mid	exon	121674958	121675079	0.108275888149332	-	.	gene_id "ENSRNOG00000075138"; transcript_id "ENSRNOG00000075138_tx_646"; exon_id "1_121674958_121675079_-"; exonnum "4"; txlen "823";
1	sraer114_mid	exon	121674958	121675079	0.10617089143196	-	.	gene_id "ENSRNOG00000075138"; transcript_id "ENSRNOG00000075138_tx_649"; exon_id "1_121674958_121675079_-"; exonnum "9"; txlen "2356";
1	sraer114_mid	exon	121674958	121675079	0.459440929014097	-	.	gene_id "ENSRNOG00000075138"; transcript_id "ENSRNOG00000075138_tx_66"; exon_id "1_121674958_121675079_-"; exonnum "4"; txlen "1410";
1	sraer114_mid	exon	121674958	121675079	0.105202442243306	-	.	gene_id "ENSRNOG00000075138"; transcript_id "ENSRNOG00000075138_tx_661"; exon_id "1_121674958_121675079_-"; exonnum "8"; txlen "2055";
1	sraer114_mid	exon	121674958	121675079	0.0997905739575719	-	.	gene_id "ENSRNOG00000075138"; transcript_id "ENSRNOG00000075138_tx_673"; exon_id "1_121674958_121675079_-"; exonnum "5"; txlen "1585";
1	sraer114_mid	exon	121674958	121675079	0.0997905739575719	-	.	gene_id "ENSRNOG00000075138"; transcript_id "ENSRNOG00000075138_tx_674"; exon_id "1_121674958_121675079_-"; exonnum "4"; txlen "1469";
1	sraer114_mid	exon	121674958	121675079	0.0997905739575719	-	.	gene_id "ENSRNOG00000075138"; transcript_id "ENSRNOG00000075138_tx_675"; exon_id "1_121674958_121675079_-"; exonnum "5"; txlen "1293";
1	sraer114_mid	exon	121674958	121675079	0.0997905739575719	-	.	gene_id "ENSRNOG00000075138"; transcript_id "ENSRNOG00000075138_tx_676"; exon_id "1_121674958_121675079_-"; exonnum "4"; txlen "1177";
1	sraer114_mid	exon	121674958	121675079	0.0997905739575719	-	.	gene_id "ENSRNOG00000075138"; transcript_id "ENSRNOG00000075138_tx_677"; exon_id "1_121674958_121675079_-"; exonnum "3"; txlen "1371";
1	sraer114_mid	exon	121674958	121675079	0.0997905739575719	-	.	gene_id "ENSRNOG00000075138"; transcript_id "ENSRNOG00000075138_tx_678"; exon_id "1_121674958_121675079_-"; exonnum "3"; txlen "1079";
1	sraer114_mid	exon	121674958	121675079	0.438732193032947	-	.	gene_id "ENSRNOG00000075138"; transcript_id "ENSRNOG00000075138_tx_70"; exon_id "1_121674958_121675079_-"; exonnum "6"; txlen "1827";
1	sraer114_mid	exon	121674958	121675079	0.094886664883807	-	.	gene_id "ENSRNOG00000075138"; transcript_id "ENSRNOG00000075138_tx_705"; exon_id "1_121674958_121675079_-"; exonnum "7"; txlen "1744";
1	sraer114_mid	exon	121674958	121675079	0.0940221930594984	-	.	gene_id "ENSRNOG00000075138"; transcript_id "ENSRNOG00000075138_tx_712"; exon_id "1_121674958_121675079_-"; exonnum "6"; txlen "1769";
1	sraer114_mid	exon	121674958	121675079	0.0935108712725813	-	.	gene_id "ENSRNOG00000075138"; transcript_id "ENSRNOG00000075138_tx_713"; exon_id "1_121674958_121675079_-"; exonnum "5"; txlen "5009";
1	sraer114_mid	exon	121674958	121675079	0.0935108712725813	-	.	gene_id "ENSRNOG00000075138"; transcript_id "ENSRNOG00000075138_tx_714"; exon_id "1_121674958_121675079_-"; exonnum "5"; txlen "5301";
1	sraer114_mid	exon	121674958	121675079	0.0935108712725813	-	.	gene_id "ENSRNOG00000075138"; transcript_id "ENSRNOG00000075138_tx_715"; exon_id "1_121674958_121675079_-"; exonnum "5"; txlen "4891";
1	sraer114_mid	exon	121674958	121675079	0.0935108712725813	-	.	gene_id "ENSRNOG00000075138"; transcript_id "ENSRNOG00000075138_tx_716"; exon_id "1_121674958_121675079_-"; exonnum "5"; txlen "5183";
1	sraer114_mid	exon	121674958	121675079	0.0935108712725813	-	.	gene_id "ENSRNOG00000075138"; transcript_id "ENSRNOG00000075138_tx_717"; exon_id "1_121674958_121675079_-"; exonnum "4"; txlen "4893";
1	sraer114_mid	exon	121674958	121675079	0.0935108712725813	-	.	gene_id "ENSRNOG00000075138"; transcript_id "ENSRNOG00000075138_tx_718"; exon_id "1_121674958_121675079_-"; exonnum "4"; txlen "5185";
1	sraer114_mid	exon	121674958	121675079	0.0935108712725813	-	.	gene_id "ENSRNOG00000075138"; transcript_id "ENSRNOG00000075138_tx_719"; exon_id "1_121674958_121675079_-"; exonnum "5"; txlen "5345";
1	sraer114_mid	exon	121674958	121675079	0.0935108712725813	-	.	gene_id "ENSRNOG00000075138"; transcript_id "ENSRNOG00000075138_tx_720"; exon_id "1_121674958_121675079_-"; exonnum "5"; txlen "5143";
1	sraer114_mid	exon	121674958	121675079	0.0935108712725813	-	.	gene_id "ENSRNOG00000075138"; transcript_id "ENSRNOG00000075138_tx_721"; exon_id "1_121674958_121675079_-"; exonnum "4"; txlen "5067";
1	sraer114_mid	exon	121674958	121675079	0.0935108712725813	-	.	gene_id "ENSRNOG00000075138"; transcript_id "ENSRNOG00000075138_tx_722"; exon_id "1_121674958_121675079_-"; exonnum "4"; txlen "5229";
1	sraer114_mid	exon	121674958	121675079	0.418845242737604	-	.	gene_id "ENSRNOG00000075138"; transcript_id "ENSRNOG00000075138_tx_73"; exon_id "1_121674958_121675079_-"; exonnum "6"; txlen "1731";
1	sraer114_mid	exon	121674958	121675079	0.089915560236684	-	.	gene_id "ENSRNOG00000075138"; transcript_id "ENSRNOG00000075138_tx_732"; exon_id "1_121674958_121675079_-"; exonnum "9"; txlen "2259";
1	sraer114_mid	exon	121674958	121675079	0.0896127086592716	-	.	gene_id "ENSRNOG00000075138"; transcript_id "ENSRNOG00000075138_tx_733"; exon_id "1_121674958_121675079_-"; exonnum "5"; txlen "6301";
1	sraer114_mid	exon	121674958	121675079	0.0896127086592716	-	.	gene_id "ENSRNOG00000075138"; transcript_id "ENSRNOG00000075138_tx_734"; exon_id "1_121674958_121675079_-"; exonnum "5"; txlen "6405";
1	sraer114_mid	exon	121674958	121675079	0.0892055732730511	-	.	gene_id "ENSRNOG00000075138"; transcript_id "ENSRNOG00000075138_tx_735"; exon_id "1_121674958_121675079_-"; exonnum "5"; txlen "1653";
1	sraer114_mid	exon	121674958	121675079	0.0892055732730511	-	.	gene_id "ENSRNOG00000075138"; transcript_id "ENSRNOG00000075138_tx_736"; exon_id "1_121674958_121675079_-"; exonnum "5"; txlen "1769";
1	sraer114_mid	exon	121674958	121675079	0.0892055732730511	-	.	gene_id "ENSRNOG00000075138"; transcript_id "ENSRNOG00000075138_tx_737"; exon_id "1_121674958_121675079_-"; exonnum "6"; txlen "1769";
1	sraer114_mid	exon	121674958	121675079	0.0892055732730511	-	.	gene_id "ENSRNOG00000075138"; transcript_id "ENSRNOG00000075138_tx_739"; exon_id "1_121674958_121675079_-"; exonnum "6"; txlen "1885";
1	sraer114_mid	exon	121674958	121675079	0.408351779063696	-	.	gene_id "ENSRNOG00000075138"; transcript_id "ENSRNOG00000075138_tx_74"; exon_id "1_121674958_121675079_-"; exonnum "5"; txlen "1526";
1	sraer114_mid	exon	121674958	121675079	0.0885339853467926	-	.	gene_id "ENSRNOG00000075138"; transcript_id "ENSRNOG00000075138_tx_741"; exon_id "1_121674958_121675079_-"; exonnum "6"; txlen "1436";
1	sraer114_mid	exon	121674958	121675079	0.0876946133790984	-	.	gene_id "ENSRNOG00000075138"; transcript_id "ENSRNOG00000075138_tx_743"; exon_id "1_121674958_121675079_-"; exonnum "6"; txlen "1634";
1	sraer114_mid	exon	121674958	121675079	0.0856347043801314	-	.	gene_id "ENSRNOG00000075138"; transcript_id "ENSRNOG00000075138_tx_745"; exon_id "1_121674958_121675079_-"; exonnum "5"; txlen "4212";
1	sraer114_mid	exon	121674958	121675079	0.0856347043801314	-	.	gene_id "ENSRNOG00000075138"; transcript_id "ENSRNOG00000075138_tx_746"; exon_id "1_121674958_121675079_-"; exonnum "5"; txlen "4320";
1	sraer114_mid	exon	121674958	121675079	0.0856347043801314	-	.	gene_id "ENSRNOG00000075138"; transcript_id "ENSRNOG00000075138_tx_747"; exon_id "1_121674958_121675079_-"; exonnum "5"; txlen "4115";
1	sraer114_mid	exon	121674958	121675079	0.082069127411207	-	.	gene_id "ENSRNOG00000075138"; transcript_id "ENSRNOG00000075138_tx_750"; exon_id "1_121674958_121675079_-"; exonnum "8"; txlen "1963";
1	sraer114_mid	exon	121674958	121675079	0.082069127411207	-	.	gene_id "ENSRNOG00000075138"; transcript_id "ENSRNOG00000075138_tx_751"; exon_id "1_121674958_121675079_-"; exonnum "8"; txlen "2079";
1	sraer114_mid	exon	121674958	121675079	0.082069127411207	-	.	gene_id "ENSRNOG00000075138"; transcript_id "ENSRNOG00000075138_tx_752"; exon_id "1_121674958_121675079_-"; exonnum "8"; txlen "2059";
1	sraer114_mid	exon	121674958	121675079	0.0810955614583964	-	.	gene_id "ENSRNOG00000075138"; transcript_id "ENSRNOG00000075138_tx_753"; exon_id "1_121674958_121675079_-"; exonnum "7"; txlen "1651";
1	sraer114_mid	exon	121674958	121675079	0.0810779953397207	-	.	gene_id "ENSRNOG00000075138"; transcript_id "ENSRNOG00000075138_tx_754"; exon_id "1_121674958_121675079_-"; exonnum "7"; txlen "4114";
1	sraer114_mid	exon	121674958	121675079	0.0810779953397207	-	.	gene_id "ENSRNOG00000075138"; transcript_id "ENSRNOG00000075138_tx_755"; exon_id "1_121674958_121675079_-"; exonnum "7"; txlen "4222";
1	sraer114_mid	exon	121674958	121675079	0.394393873985795	-	.	gene_id "ENSRNOG00000075138"; transcript_id "ENSRNOG00000075138_tx_77"; exon_id "1_121674958_121675079_-"; exonnum "3"; txlen "1213";
1	sraer114_mid	exon	121674958	121675079	0.0788190137313757	-	.	gene_id "ENSRNOG00000075138"; transcript_id "ENSRNOG00000075138_tx_770"; exon_id "1_121674958_121675079_-"; exonnum "4"; txlen "2205";
1	sraer114_mid	exon	121674958	121675079	0.0776853783511872	-	.	gene_id "ENSRNOG00000075138"; transcript_id "ENSRNOG00000075138_tx_772"; exon_id "1_121674958_121675079_-"; exonnum "4"; txlen "1118";
1	sraer114_mid	exon	121674958	121675079	0.0776853783511872	-	.	gene_id "ENSRNOG00000075138"; transcript_id "ENSRNOG00000075138_tx_773"; exon_id "1_121674958_121675079_-"; exonnum "5"; txlen "1234";
1	sraer114_mid	exon	121674958	121675079	0.0766784141972553	-	.	gene_id "ENSRNOG00000075138"; transcript_id "ENSRNOG00000075138_tx_775"; exon_id "1_121674958_121675079_-"; exonnum "5"; txlen "3770";
1	sraer114_mid	exon	121674958	121675079	0.0766784141972553	-	.	gene_id "ENSRNOG00000075138"; transcript_id "ENSRNOG00000075138_tx_776"; exon_id "1_121674958_121675079_-"; exonnum "6"; txlen "3974";
1	sraer114_mid	exon	121674958	121675079	0.0766784141972553	-	.	gene_id "ENSRNOG00000075138"; transcript_id "ENSRNOG00000075138_tx_777"; exon_id "1_121674958_121675079_-"; exonnum "5"; txlen "3878";
1	sraer114_mid	exon	121674958	121675079	0.0756173648071162	-	.	gene_id "ENSRNOG00000075138"; transcript_id "ENSRNOG00000075138_tx_781"; exon_id "1_121674958_121675079_-"; exonnum "5"; txlen "1330";
1	sraer114_mid	exon	121674958	121675079	0.0756173648071162	-	.	gene_id "ENSRNOG00000075138"; transcript_id "ENSRNOG00000075138_tx_782"; exon_id "1_121674958_121675079_-"; exonnum "4"; txlen "1214";
1	sraer114_mid	exon	121674958	121675079	0.0756173648071162	-	.	gene_id "ENSRNOG00000075138"; transcript_id "ENSRNOG00000075138_tx_783"; exon_id "1_121674958_121675079_-"; exonnum "7"; txlen "1524";
1	sraer114_mid	exon	121674958	121675079	0.0730098694689398	-	.	gene_id "ENSRNOG00000075138"; transcript_id "ENSRNOG00000075138_tx_787"; exon_id "1_121674958_121675079_-"; exonnum "6"; txlen "1438";
1	sraer114_mid	exon	121674958	121675079	0.0730098694689398	-	.	gene_id "ENSRNOG00000075138"; transcript_id "ENSRNOG00000075138_tx_788"; exon_id "1_121674958_121675079_-"; exonnum "6"; txlen "1534";
1	sraer114_mid	exon	121674958	121675079	0.0727306776564522	-	.	gene_id "ENSRNOG00000075138"; transcript_id "ENSRNOG00000075138_tx_789"; exon_id "1_121674958_121675079_-"; exonnum "5"; txlen "3352";
1	sraer114_mid	exon	121674958	121675079	0.071691053667753	-	.	gene_id "ENSRNOG00000075138"; transcript_id "ENSRNOG00000075138_tx_794"; exon_id "1_121674958_121675079_-"; exonnum "5"; txlen "1427";
1	sraer114_mid	exon	121674958	121675079	0.071691053667753	-	.	gene_id "ENSRNOG00000075138"; transcript_id "ENSRNOG00000075138_tx_795"; exon_id "1_121674958_121675079_-"; exonnum "5"; txlen "1311";
1	sraer114_mid	exon	121674958	121675079	0.071691053667753	-	.	gene_id "ENSRNOG00000075138"; transcript_id "ENSRNOG00000075138_tx_796"; exon_id "1_121674958_121675079_-"; exonnum "4"; txlen "1195";
1	sraer114_mid	exon	121674958	121675079	0.071691053667753	-	.	gene_id "ENSRNOG00000075138"; transcript_id "ENSRNOG00000075138_tx_797"; exon_id "1_121674958_121675079_-"; exonnum "4"; txlen "1311";
1	sraer114_mid	exon	121674958	121675079	0.0702578362727519	-	.	gene_id "ENSRNOG00000075138"; transcript_id "ENSRNOG00000075138_tx_799"; exon_id "1_121674958_121675079_-"; exonnum "8"; txlen "1959";
1	sraer114_mid	exon	121674958	121675079	0.966700441170218	-	.	gene_id "ENSRNOG00000075138"; transcript_id "ENSRNOG00000075138_tx_8"; exon_id "1_121674958_121675079_-"; exonnum "3"; txlen "1313";
1	sraer114_mid	exon	121674958	121675079	0.0681935077082147	-	.	gene_id "ENSRNOG00000075138"; transcript_id "ENSRNOG00000075138_tx_816"; exon_id "1_121674958_121675079_-"; exonnum "6"; txlen "4056";
1	sraer114_mid	exon	121674958	121675079	0.0681935077082147	-	.	gene_id "ENSRNOG00000075138"; transcript_id "ENSRNOG00000075138_tx_817"; exon_id "1_121674958_121675079_-"; exonnum "6"; txlen "4164";
1	sraer114_mid	exon	121674958	121675079	0.0679481409122387	-	.	gene_id "ENSRNOG00000075138"; transcript_id "ENSRNOG00000075138_tx_819"; exon_id "1_121674958_121675079_-"; exonnum "7"; txlen "1681";
1	sraer114_mid	exon	121674958	121675079	0.0677312623340884	-	.	gene_id "ENSRNOG00000075138"; transcript_id "ENSRNOG00000075138_tx_820"; exon_id "1_121674958_121675079_-"; exonnum "7"; txlen "1943";
1	sraer114_mid	exon	121674958	121675079	0.0675356292524199	-	.	gene_id "ENSRNOG00000075138"; transcript_id "ENSRNOG00000075138_tx_822"; exon_id "1_121674958_121675079_-"; exonnum "5"; txlen "3335";
1	sraer114_mid	exon	121674958	121675079	0.0675356292524199	-	.	gene_id "ENSRNOG00000075138"; transcript_id "ENSRNOG00000075138_tx_823"; exon_id "1_121674958_121675079_-"; exonnum "4"; txlen "3219";
1	sraer114_mid	exon	121674958	121675079	0.0675356292524199	-	.	gene_id "ENSRNOG00000075138"; transcript_id "ENSRNOG00000075138_tx_824"; exon_id "1_121674958_121675079_-"; exonnum "5"; txlen "4992";
1	sraer114_mid	exon	121674958	121675079	0.0675356292524199	-	.	gene_id "ENSRNOG00000075138"; transcript_id "ENSRNOG00000075138_tx_825"; exon_id "1_121674958_121675079_-"; exonnum "5"; txlen "5284";
1	sraer114_mid	exon	121674958	121675079	0.0675356292524199	-	.	gene_id "ENSRNOG00000075138"; transcript_id "ENSRNOG00000075138_tx_826"; exon_id "1_121674958_121675079_-"; exonnum "5"; txlen "5205";
1	sraer114_mid	exon	121674958	121675079	0.0675356292524199	-	.	gene_id "ENSRNOG00000075138"; transcript_id "ENSRNOG00000075138_tx_827"; exon_id "1_121674958_121675079_-"; exonnum "5"; txlen "5188";
1	sraer114_mid	exon	121674958	121675079	0.0675356292524199	-	.	gene_id "ENSRNOG00000075138"; transcript_id "ENSRNOG00000075138_tx_828"; exon_id "1_121674958_121675079_-"; exonnum "5"; txlen "3217";
1	sraer114_mid	exon	121674958	121675079	0.0675356292524199	-	.	gene_id "ENSRNOG00000075138"; transcript_id "ENSRNOG00000075138_tx_829"; exon_id "1_121674958_121675079_-"; exonnum "5"; txlen "4874";
1	sraer114_mid	exon	121674958	121675079	0.0675356292524199	-	.	gene_id "ENSRNOG00000075138"; transcript_id "ENSRNOG00000075138_tx_830"; exon_id "1_121674958_121675079_-"; exonnum "5"; txlen "5166";
1	sraer114_mid	exon	121674958	121675079	0.0675356292524199	-	.	gene_id "ENSRNOG00000075138"; transcript_id "ENSRNOG00000075138_tx_831"; exon_id "1_121674958_121675079_-"; exonnum "5"; txlen "5087";
1	sraer114_mid	exon	121674958	121675079	0.0675356292524199	-	.	gene_id "ENSRNOG00000075138"; transcript_id "ENSRNOG00000075138_tx_833"; exon_id "1_121674958_121675079_-"; exonnum "4"; txlen "5168";
1	sraer114_mid	exon	121674958	121675079	0.0675356292524199	-	.	gene_id "ENSRNOG00000075138"; transcript_id "ENSRNOG00000075138_tx_834"; exon_id "1_121674958_121675079_-"; exonnum "5"; txlen "5328";
1	sraer114_mid	exon	121674958	121675079	0.0675356292524199	-	.	gene_id "ENSRNOG00000075138"; transcript_id "ENSRNOG00000075138_tx_835"; exon_id "1_121674958_121675079_-"; exonnum "5"; txlen "5126";
1	sraer114_mid	exon	121674958	121675079	0.0675356292524199	-	.	gene_id "ENSRNOG00000075138"; transcript_id "ENSRNOG00000075138_tx_836"; exon_id "1_121674958_121675079_-"; exonnum "4"; txlen "5050";
1	sraer114_mid	exon	121674958	121675079	0.0675356292524199	-	.	gene_id "ENSRNOG00000075138"; transcript_id "ENSRNOG00000075138_tx_839"; exon_id "1_121674958_121675079_-"; exonnum "4"; txlen "5212";
1	sraer114_mid	exon	121674958	121675079	0.0644258175545187	-	.	gene_id "ENSRNOG00000075138"; transcript_id "ENSRNOG00000075138_tx_879"; exon_id "1_121674958_121675079_-"; exonnum "6"; txlen "1673";
1	sraer114_mid	exon	121674958	121675079	0.0630552109851005	-	.	gene_id "ENSRNOG00000075138"; transcript_id "ENSRNOG00000075138_tx_886"; exon_id "1_121674958_121675079_-"; exonnum "4"; txlen "2105";
1	sraer114_mid	exon	121674958	121675079	0.0630552109851005	-	.	gene_id "ENSRNOG00000075138"; transcript_id "ENSRNOG00000075138_tx_887"; exon_id "1_121674958_121675079_-"; exonnum "5"; txlen "2105";
1	sraer114_mid	exon	121674958	121675079	0.0630552109851005	-	.	gene_id "ENSRNOG00000075138"; transcript_id "ENSRNOG00000075138_tx_888"; exon_id "1_121674958_121675079_-"; exonnum "5"; txlen "2221";
1	sraer114_mid	exon	121674958	121675079	0.0597008426824839	-	.	gene_id "ENSRNOG00000075138"; transcript_id "ENSRNOG00000075138_tx_893"; exon_id "1_121674958_121675079_-"; exonnum "7"; txlen "1747";
1	sraer114_mid	exon	121674958	121675079	0.0575276481108885	-	.	gene_id "ENSRNOG00000075138"; transcript_id "ENSRNOG00000075138_tx_897"; exon_id "1_121674958_121675079_-"; exonnum "7"; txlen "1847";
1	sraer114_mid	exon	121674958	121675079	0.0570915668947527	-	.	gene_id "ENSRNOG00000075138"; transcript_id "ENSRNOG00000075138_tx_899"; exon_id "1_121674958_121675079_-"; exonnum "9"; txlen "2706";
1	sraer114_mid	exon	121674958	121675079	0.0566154896618506	-	.	gene_id "ENSRNOG00000075138"; transcript_id "ENSRNOG00000075138_tx_900"; exon_id "1_121674958_121675079_-"; exonnum "7"; txlen "1840";
1	sraer114_mid	exon	121674958	121675079	0.0553656334877637	-	.	gene_id "ENSRNOG00000075138"; transcript_id "ENSRNOG00000075138_tx_901"; exon_id "1_121674958_121675079_-"; exonnum "8"; txlen "1338";
1	sraer114_mid	exon	121674958	121675079	0.0553656334877637	-	.	gene_id "ENSRNOG00000075138"; transcript_id "ENSRNOG00000075138_tx_902"; exon_id "1_121674958_121675079_-"; exonnum "8"; txlen "1925";
1	sraer114_mid	exon	121674958	121675079	0.0549709542661297	-	.	gene_id "ENSRNOG00000075138"; transcript_id "ENSRNOG00000075138_tx_903"; exon_id "1_121674958_121675079_-"; exonnum "9"; txlen "2260";
1	sraer114_mid	exon	121674958	121675079	0.0549709542661297	-	.	gene_id "ENSRNOG00000075138"; transcript_id "ENSRNOG00000075138_tx_904"; exon_id "1_121674958_121675079_-"; exonnum "9"; txlen "2163";
1	sraer114_mid	exon	121674958	121675079	0.347060990058802	-	.	gene_id "ENSRNOG00000075138"; transcript_id "ENSRNOG00000075138_tx_91"; exon_id "1_121674958_121675079_-"; exonnum "4"; txlen "1525";
1	sraer114_mid	exon	121674958	121675079	0.336891839033467	-	.	gene_id "ENSRNOG00000075138"; transcript_id "ENSRNOG00000075138_tx_92"; exon_id "1_121674958_121675079_-"; exonnum "3"; txlen "1312";
1	sraer114_mid	exon	121674958	121675079	0.329793169398609	-	.	gene_id "ENSRNOG00000075138"; transcript_id "ENSRNOG00000075138_tx_94"; exon_id "1_121674958_121675079_-"; exonnum "5"; txlen "1430";
1	sraer114_mid	exon	121674958	121675079	0.0528249869130811	-	.	gene_id "ENSRNOG00000075138"; transcript_id "ENSRNOG00000075138_tx_947"; exon_id "1_121674958_121675079_-"; exonnum "6"; txlen "1535";
1	sraer114_mid	exon	121674958	121675079	0.0528249869130811	-	.	gene_id "ENSRNOG00000075138"; transcript_id "ENSRNOG00000075138_tx_948"; exon_id "1_121674958_121675079_-"; exonnum "6"; txlen "1419";
1	sraer114_mid	exon	121674958	121675079	0.0528249869130811	-	.	gene_id "ENSRNOG00000075138"; transcript_id "ENSRNOG00000075138_tx_949"; exon_id "1_121674958_121675079_-"; exonnum "6"; txlen "1515";
1	sraer114_mid	exon	121674958	121675079	0.0528249869130811	-	.	gene_id "ENSRNOG00000075138"; transcript_id "ENSRNOG00000075138_tx_950"; exon_id "1_121674958_121675079_-"; exonnum "6"; txlen "1631";
1	sraer114_mid	exon	121674958	121675079	0.0526848543671204	-	.	gene_id "ENSRNOG00000075138"; transcript_id "ENSRNOG00000075138_tx_952"; exon_id "1_121674958_121675079_-"; exonnum "3"; txlen "2176";
1	sraer114_mid	exon	121674958	121675079	0.0526848543671204	-	.	gene_id "ENSRNOG00000075138"; transcript_id "ENSRNOG00000075138_tx_953"; exon_id "1_121674958_121675079_-"; exonnum "5"; txlen "2294";
1	sraer114_mid	exon	121674958	121675079	0.0526848543671204	-	.	gene_id "ENSRNOG00000075138"; transcript_id "ENSRNOG00000075138_tx_954"; exon_id "1_121674958_121675079_-"; exonnum "3"; txlen "2080";
1	sraer114_mid	exon	121674958	121675079	0.0521499067635284	-	.	gene_id "ENSRNOG00000075138"; transcript_id "ENSRNOG00000075138_tx_955"; exon_id "1_121674958_121675079_-"; exonnum "8"; txlen "1763";
1	sraer114_mid	exon	121674958	121675079	0.0521499067635284	-	.	gene_id "ENSRNOG00000075138"; transcript_id "ENSRNOG00000075138_tx_957"; exon_id "1_121674958_121675079_-"; exonnum "8"; txlen "1859";
1	sraer114_mid	exon	121674958	121675079	0.0517936571337144	-	.	gene_id "ENSRNOG00000075138"; transcript_id "ENSRNOG00000075138_tx_958"; exon_id "1_121674958_121675079_-"; exonnum "8"; txlen "1469";
1	sraer114_mid	exon	121674958	121675079	0.0517936571337144	-	.	gene_id "ENSRNOG00000075138"; transcript_id "ENSRNOG00000075138_tx_959"; exon_id "1_121674958_121675079_-"; exonnum "9"; txlen "1673";
1	sraer114_mid	exon	121674958	121675079	0.0511608568076684	-	.	gene_id "ENSRNOG00000075138"; transcript_id "ENSRNOG00000075138_tx_960"; exon_id "1_121674958_121675079_-"; exonnum "6"; txlen "1701";
1	sraer114_mid	exon	121674958	121675079	0.0510891499504006	-	.	gene_id "ENSRNOG00000075138"; transcript_id "ENSRNOG00000075138_tx_961"; exon_id "1_121674958_121675079_-"; exonnum "4"; txlen "923";
1	sraer114_mid	exon	121674958	121675079	0.0510891499504006	-	.	gene_id "ENSRNOG00000075138"; transcript_id "ENSRNOG00000075138_tx_962"; exon_id "1_121674958_121675079_-"; exonnum "3"; txlen "921";
1	sraer114_mid	exon	121674958	121675079	0.0510891499504006	-	.	gene_id "ENSRNOG00000075138"; transcript_id "ENSRNOG00000075138_tx_963"; exon_id "1_121674958_121675079_-"; exonnum "3"; txlen "825";
1	sraer114_mid	exon	121674958	121675079	0.0495174865809978	-	.	gene_id "ENSRNOG00000075138"; transcript_id "ENSRNOG00000075138_tx_965"; exon_id "1_121674958_121675079_-"; exonnum "7"; txlen "1940";
1	sraer114_mid	exon	121674958	121675079	0.0495174865809978	-	.	gene_id "ENSRNOG00000075138"; transcript_id "ENSRNOG00000075138_tx_966"; exon_id "1_121674958_121675079_-"; exonnum "7"; txlen "1939";
1	sraer114_mid	exon	121674958	121675079	0.0495174865809978	-	.	gene_id "ENSRNOG00000075138"; transcript_id "ENSRNOG00000075138_tx_967"; exon_id "1_121674958_121675079_-"; exonnum "7"; txlen "1843";
1	sraer114_mid	exon	121674958	121675079	0.0491172355260632	-	.	gene_id "ENSRNOG00000075138"; transcript_id "ENSRNOG00000075138_tx_981"; exon_id "1_121674958_121675079_-"; exonnum "4"; txlen "1329";
1	sraer114_mid	exon	121674958	121675079	0.0472914082388254	-	.	gene_id "ENSRNOG00000075138"; transcript_id "ENSRNOG00000075138_tx_983"; exon_id "1_121674958_121675079_-"; exonnum "4"; txlen "1910";
1	sraer114_mid	exon	121674958	121675079	0.0472914082388254	-	.	gene_id "ENSRNOG00000075138"; transcript_id "ENSRNOG00000075138_tx_984"; exon_id "1_121674958_121675079_-"; exonnum "5"; txlen "2026";
1	sraer114_mid	exon	121674958	121675079	0.0472914082388254	-	.	gene_id "ENSRNOG00000075138"; transcript_id "ENSRNOG00000075138_tx_985"; exon_id "1_121674958_121675079_-"; exonnum "4"; txlen "2106";
1	sraer114_mid	exon	121674958	121675079	0.0472914082388254	-	.	gene_id "ENSRNOG00000075138"; transcript_id "ENSRNOG00000075138_tx_986"; exon_id "1_121674958_121675079_-"; exonnum "4"; txlen "2006";
1	sraer114_mid	exon	121674958	121675079	0.0472914082388254	-	.	gene_id "ENSRNOG00000075138"; transcript_id "ENSRNOG00000075138_tx_987"; exon_id "1_121674958_121675079_-"; exonnum "4"; txlen "2202";
1	sraer114_mid	exon	121674958	121675079	0.0472914082388254	-	.	gene_id "ENSRNOG00000075138"; transcript_id "ENSRNOG00000075138_tx_988"; exon_id "1_121674958_121675079_-"; exonnum "5"; txlen "2222";
1	sraer114_mid	exon	121674958	121675079	0.0472914082388254	-	.	gene_id "ENSRNOG00000075138"; transcript_id "ENSRNOG00000075138_tx_989"; exon_id "1_121674958_121675079_-"; exonnum "5"; txlen "2122";
1	sraer114_es	exon	121682016	121682304	0.0385760213360888	-	.	gene_id "ENSRNOG00000075138"; transcript_id "ENSRNOG00000075138_tx_1046"; exon_id "1_121682016_121682304_-"; exonnum "9"; txlen "1436";
1	sraer114_es	exon	121682016	121682304	0.0385760213360888	-	.	gene_id "ENSRNOG00000075138"; transcript_id "ENSRNOG00000075138_tx_1047"; exon_id "1_121682016_121682304_-"; exonnum "8"; txlen "1320";
1	sraer114_es	exon	121682016	121682304	0.0739589428516072	-	.	gene_id "ENSRNOG00000075138"; transcript_id "ENSRNOG00000075138_tx_786"; exon_id "1_121682016_121682304_-"; exonnum "6"; txlen "907";
1	sraer114_es	exon	121682016	121682304	0.0680191929635696	-	.	gene_id "ENSRNOG00000075138"; transcript_id "ENSRNOG00000075138_tx_818"; exon_id "1_121682016_121682304_-"; exonnum "5"; txlen "791";
1	sraer114_mid	exon	121682425	121682482	0.0385760213360888	-	.	gene_id "ENSRNOG00000075138"; transcript_id "ENSRNOG00000075138_tx_1046"; exon_id "1_121682425_121682482_-"; exonnum "8"; txlen "1436";
1	sraer114_mid	exon	121682425	121682482	0.0385760213360888	-	.	gene_id "ENSRNOG00000075138"; transcript_id "ENSRNOG00000075138_tx_1047"; exon_id "1_121682425_121682482_-"; exonnum "7"; txlen "1320";
1	sraer114_mid	exon	121682425	121682482	0.0739589428516072	-	.	gene_id "ENSRNOG00000075138"; transcript_id "ENSRNOG00000075138_tx_786"; exon_id "1_121682425_121682482_-"; exonnum "5"; txlen "907";
1	sraer114_mid	exon	121682425	121682482	0.0680191929635696	-	.	gene_id "ENSRNOG00000075138"; transcript_id "ENSRNOG00000075138_tx_818"; exon_id "1_121682425_121682482_-"; exonnum "4"; txlen "791";
1	sraer114_mid	exon	121689516	121689625	0.215338734909676	-	.	gene_id "ENSRNOG00000075138"; transcript_id "ENSRNOG00000075138_tx_225"; exon_id "1_121689516_121689625_-"; exonnum "5"; txlen "670";
1	sraer114_mid	exon	121689516	121689625	0.0873518464204435	-	.	gene_id "ENSRNOG00000075138"; transcript_id "ENSRNOG00000075138_tx_744"; exon_id "1_121689516_121689625_-"; exonnum "7"; txlen "864";
1	sraer114_es	exon	121698955	121699130	0.158474960739243	-	.	gene_id "ENSRNOG00000075138"; transcript_id "ENSRNOG00000075138_tx_448"; exon_id "1_121698955_121699130_-"; exonnum "5"; txlen "736";
1	sraer114_es	exon	121698955	121699130	0.158474960739243	-	.	gene_id "ENSRNOG00000075138"; transcript_id "ENSRNOG00000075138_tx_449"; exon_id "1_121698955_121699130_-"; exonnum "4"; txlen "620";
1	sraer114_es	exon	121698955	121699130	0.0528249869130811	-	.	gene_id "ENSRNOG00000075138"; transcript_id "ENSRNOG00000075138_tx_951"; exon_id "1_121698955_121699130_-"; exonnum "6"; txlen "940";
1	sraer114_mid	exon	121704742	121704891	1.98451412946026	-	.	gene_id "ENSRNOG00000075138"; transcript_id "ENSRNOG00000075138_tx_1"; exon_id "1_121704742_121704891_-"; exonnum "2"; txlen "1117";
1	sraer114_mid	exon	121704742	121704891	0.0433504575522566	-	.	gene_id "ENSRNOG00000075138"; transcript_id "ENSRNOG00000075138_tx_1007"; exon_id "1_121704742_121704891_-"; exonnum "3"; txlen "2222";
1	sraer114_mid	exon	121704742	121704891	0.0433504575522566	-	.	gene_id "ENSRNOG00000075138"; transcript_id "ENSRNOG00000075138_tx_1008"; exon_id "1_121704742_121704891_-"; exonnum "3"; txlen "2122";
1	sraer114_mid	exon	121704742	121704891	0.041895196517055	-	.	gene_id "ENSRNOG00000075138"; transcript_id "ENSRNOG00000075138_tx_1013"; exon_id "1_121704742_121704891_-"; exonnum "2"; txlen "3857";
1	sraer114_mid	exon	121704742	121704891	0.041895196517055	-	.	gene_id "ENSRNOG00000075138"; transcript_id "ENSRNOG00000075138_tx_1014"; exon_id "1_121704742_121704891_-"; exonnum "4"; txlen "4071";
1	sraer114_mid	exon	121704742	121704891	0.041895196517055	-	.	gene_id "ENSRNOG00000075138"; transcript_id "ENSRNOG00000075138_tx_1015"; exon_id "1_121704742_121704891_-"; exonnum "3"; txlen "3973";
1	sraer114_mid	exon	121704742	121704891	0.041895196517055	-	.	gene_id "ENSRNOG00000075138"; transcript_id "ENSRNOG00000075138_tx_1016"; exon_id "1_121704742_121704891_-"; exonnum "4"; txlen "4363";
1	sraer114_mid	exon	121704742	121704891	0.041895196517055	-	.	gene_id "ENSRNOG00000075138"; transcript_id "ENSRNOG00000075138_tx_1017"; exon_id "1_121704742_121704891_-"; exonnum "2"; txlen "4149";
1	sraer114_mid	exon	121704742	121704891	0.041895196517055	-	.	gene_id "ENSRNOG00000075138"; transcript_id "ENSRNOG00000075138_tx_1018"; exon_id "1_121704742_121704891_-"; exonnum "3"; txlen "4265";
1	sraer114_mid	exon	121704742	121704891	0.0394234366252136	-	.	gene_id "ENSRNOG00000075138"; transcript_id "ENSRNOG00000075138_tx_1042"; exon_id "1_121704742_121704891_-"; exonnum "3"; txlen "2274";
1	sraer114_mid	exon	121704742	121704891	0.0394234366252136	-	.	gene_id "ENSRNOG00000075138"; transcript_id "ENSRNOG00000075138_tx_1043"; exon_id "1_121704742_121704891_-"; exonnum "3"; txlen "2078";
1	sraer114_mid	exon	121704742	121704891	0.0394234366252136	-	.	gene_id "ENSRNOG00000075138"; transcript_id "ENSRNOG00000075138_tx_1044"; exon_id "1_121704742_121704891_-"; exonnum "3"; txlen "2178";
1	sraer114_mid	exon	121704742	121704891	0.0385760213360888	-	.	gene_id "ENSRNOG00000075138"; transcript_id "ENSRNOG00000075138_tx_1046"; exon_id "1_121704742_121704891_-"; exonnum "7"; txlen "1436";
1	sraer114_mid	exon	121704742	121704891	0.0385760213360888	-	.	gene_id "ENSRNOG00000075138"; transcript_id "ENSRNOG00000075138_tx_1047"; exon_id "1_121704742_121704891_-"; exonnum "6"; txlen "1320";
1	sraer114_mid	exon	121704742	121704891	0.038351765407259	-	.	gene_id "ENSRNOG00000075138"; transcript_id "ENSRNOG00000075138_tx_1050"; exon_id "1_121704742_121704891_-"; exonnum "5"; txlen "1573";
1	sraer114_mid	exon	121704742	121704891	0.038351765407259	-	.	gene_id "ENSRNOG00000075138"; transcript_id "ENSRNOG00000075138_tx_1051"; exon_id "1_121704742_121704891_-"; exonnum "7"; txlen "1797";
1	sraer114_mid	exon	121704742	121704891	0.038351765407259	-	.	gene_id "ENSRNOG00000075138"; transcript_id "ENSRNOG00000075138_tx_1052"; exon_id "1_121704742_121704891_-"; exonnum "6"; txlen "1877";
1	sraer114_mid	exon	121704742	121704891	0.038351765407259	-	.	gene_id "ENSRNOG00000075138"; transcript_id "ENSRNOG00000075138_tx_1053"; exon_id "1_121704742_121704891_-"; exonnum "6"; txlen "1973";
1	sraer114_mid	exon	121704742	121704891	0.038351765407259	-	.	gene_id "ENSRNOG00000075138"; transcript_id "ENSRNOG00000075138_tx_1054"; exon_id "1_121704742_121704891_-"; exonnum "7"; txlen "1993";
1	sraer114_mid	exon	121704742	121704891	0.038351765407259	-	.	gene_id "ENSRNOG00000075138"; transcript_id "ENSRNOG00000075138_tx_1055"; exon_id "1_121704742_121704891_-"; exonnum "6"; txlen "1777";
1	sraer114_mid	exon	121704742	121704891	0.038351765407259	-	.	gene_id "ENSRNOG00000075138"; transcript_id "ENSRNOG00000075138_tx_1056"; exon_id "1_121704742_121704891_-"; exonnum "7"; txlen "2089";
1	sraer114_mid	exon	121704742	121704891	0.00146690711429646	-	.	gene_id "ENSRNOG00000075138"; transcript_id "ENSRNOG00000075138_tx_1057"; exon_id "1_121704742_121704891_-"; exonnum "7"; txlen "8284";
1	sraer114_mid	exon	121704742	121704891	0.00146690711429646	-	.	gene_id "ENSRNOG00000075138"; transcript_id "ENSRNOG00000075138_tx_1058"; exon_id "1_121704742_121704891_-"; exonnum "7"; txlen "8338";
1	sraer114_mid	exon	121704742	121704891	0.26421168737469	-	.	gene_id "ENSRNOG00000075138"; transcript_id "ENSRNOG00000075138_tx_151"; exon_id "1_121704742_121704891_-"; exonnum "3"; txlen "3920";
1	sraer114_mid	exon	121704742	121704891	0.245037125113526	-	.	gene_id "ENSRNOG00000075138"; transcript_id "ENSRNOG00000075138_tx_158"; exon_id "1_121704742_121704891_-"; exonnum "7"; txlen "2056";
1	sraer114_mid	exon	121704742	121704891	0.232976086284994	-	.	gene_id "ENSRNOG00000075138"; transcript_id "ENSRNOG00000075138_tx_207"; exon_id "1_121704742_121704891_-"; exonnum "3"; txlen "1314";
1	sraer114_mid	exon	121704742	121704891	0.226393921475475	-	.	gene_id "ENSRNOG00000075138"; transcript_id "ENSRNOG00000075138_tx_215"; exon_id "1_121704742_121704891_-"; exonnum "2"; txlen "1216";
1	sraer114_mid	exon	121704742	121704891	0.215338734909676	-	.	gene_id "ENSRNOG00000075138"; transcript_id "ENSRNOG00000075138_tx_225"; exon_id "1_121704742_121704891_-"; exonnum "4"; txlen "670";
1	sraer114_mid	exon	121704742	121704891	0.193639782019401	-	.	gene_id "ENSRNOG00000075138"; transcript_id "ENSRNOG00000075138_tx_257"; exon_id "1_121704742_121704891_-"; exonnum "7"; txlen "2152";
1	sraer114_mid	exon	121704742	121704891	0.18673632144457	-	.	gene_id "ENSRNOG00000075138"; transcript_id "ENSRNOG00000075138_tx_265"; exon_id "1_121704742_121704891_-"; exonnum "6"; txlen "1721";
1	sraer114_mid	exon	121704742	121704891	1.21187410122933	-	.	gene_id "ENSRNOG00000075138"; transcript_id "ENSRNOG00000075138_tx_4"; exon_id "1_121704742_121704891_-"; exonnum "2"; txlen "1409";
1	sraer114_mid	exon	121704742	121704891	0.158474960739243	-	.	gene_id "ENSRNOG00000075138"; transcript_id "ENSRNOG00000075138_tx_448"; exon_id "1_121704742_121704891_-"; exonnum "4"; txlen "736";
1	sraer114_mid	exon	121704742	121704891	0.158474960739243	-	.	gene_id "ENSRNOG00000075138"; transcript_id "ENSRNOG00000075138_tx_449"; exon_id "1_121704742_121704891_-"; exonnum "3"; txlen "620";
1	sraer114_mid	exon	121704742	121704891	0.155984900753694	-	.	gene_id "ENSRNOG00000075138"; transcript_id "ENSRNOG00000075138_tx_450"; exon_id "1_121704742_121704891_-"; exonnum "5"; txlen "1730";
1	sraer114_mid	exon	121704742	121704891	0.14931285157182	-	.	gene_id "ENSRNOG00000075138"; transcript_id "ENSRNOG00000075138_tx_455"; exon_id "1_121704742_121704891_-"; exonnum "3"; txlen "1429";
1	sraer114_mid	exon	121704742	121704891	0.148014479864374	-	.	gene_id "ENSRNOG00000075138"; transcript_id "ENSRNOG00000075138_tx_456"; exon_id "1_121704742_121704891_-"; exonnum "4"; txlen "3920";
1	sraer114_mid	exon	121704742	121704891	0.148014479864374	-	.	gene_id "ENSRNOG00000075138"; transcript_id "ENSRNOG00000075138_tx_457"; exon_id "1_121704742_121704891_-"; exonnum "5"; txlen "4124";
1	sraer114_mid	exon	121704742	121704891	0.148014479864374	-	.	gene_id "ENSRNOG00000075138"; transcript_id "ENSRNOG00000075138_tx_458"; exon_id "1_121704742_121704891_-"; exonnum "4"; txlen "4028";
1	sraer114_mid	exon	121704742	121704891	0.148014479864374	-	.	gene_id "ENSRNOG00000075138"; transcript_id "ENSRNOG00000075138_tx_459"; exon_id "1_121704742_121704891_-"; exonnum "5"; txlen "4232";
1	sraer114_mid	exon	121704742	121704891	0.147975160337938	-	.	gene_id "ENSRNOG00000075138"; transcript_id "ENSRNOG00000075138_tx_460"; exon_id "1_121704742_121704891_-"; exonnum "5"; txlen "1631";
1	sraer114_mid	exon	121704742	121704891	0.146694719534331	-	.	gene_id "ENSRNOG00000075138"; transcript_id "ENSRNOG00000075138_tx_462"; exon_id "1_121704742_121704891_-"; exonnum "8"; txlen "2064";
1	sraer114_mid	exon	121704742	121704891	0.138729522145323	-	.	gene_id "ENSRNOG00000075138"; transcript_id "ENSRNOG00000075138_tx_538"; exon_id "1_121704742_121704891_-"; exonnum "2"; txlen "1275";
1	sraer114_mid	exon	121704742	121704891	0.138729522145323	-	.	gene_id "ENSRNOG00000075138"; transcript_id "ENSRNOG00000075138_tx_539"; exon_id "1_121704742_121704891_-"; exonnum "4"; txlen "1489";
1	sraer114_mid	exon	121704742	121704891	0.138729522145323	-	.	gene_id "ENSRNOG00000075138"; transcript_id "ENSRNOG00000075138_tx_540"; exon_id "1_121704742_121704891_-"; exonnum "3"; txlen "1373";
1	sraer114_mid	exon	121704742	121704891	0.138115422293827	-	.	gene_id "ENSRNOG00000075138"; transcript_id "ENSRNOG00000075138_tx_541"; exon_id "1_121704742_121704891_-"; exonnum "3"; txlen "3804";
1	sraer114_mid	exon	121704742	121704891	0.138115422293827	-	.	gene_id "ENSRNOG00000075138"; transcript_id "ENSRNOG00000075138_tx_542"; exon_id "1_121704742_121704891_-"; exonnum "3"; txlen "3912";
1	sraer114_mid	exon	121704742	121704891	0.132301690069854	-	.	gene_id "ENSRNOG00000075138"; transcript_id "ENSRNOG00000075138_tx_548"; exon_id "1_121704742_121704891_-"; exonnum "4"; txlen "3823";
1	sraer114_mid	exon	121704742	121704891	0.132301690069854	-	.	gene_id "ENSRNOG00000075138"; transcript_id "ENSRNOG00000075138_tx_549"; exon_id "1_121704742_121704891_-"; exonnum "3"; txlen "3707";
1	sraer114_mid	exon	121704742	121704891	0.132301690069854	-	.	gene_id "ENSRNOG00000075138"; transcript_id "ENSRNOG00000075138_tx_550"; exon_id "1_121704742_121704891_-"; exonnum "5"; txlen "4027";
1	sraer114_mid	exon	121704742	121704891	0.132301690069854	-	.	gene_id "ENSRNOG00000075138"; transcript_id "ENSRNOG00000075138_tx_551"; exon_id "1_121704742_121704891_-"; exonnum "4"; txlen "3931";
1	sraer114_mid	exon	121704742	121704891	0.132301690069854	-	.	gene_id "ENSRNOG00000075138"; transcript_id "ENSRNOG00000075138_tx_552"; exon_id "1_121704742_121704891_-"; exonnum "3"; txlen "3815";
1	sraer114_mid	exon	121704742	121704891	0.132301690069854	-	.	gene_id "ENSRNOG00000075138"; transcript_id "ENSRNOG00000075138_tx_553"; exon_id "1_121704742_121704891_-"; exonnum "5"; txlen "4135";
1	sraer114_mid	exon	121704742	121704891	0.130441164791094	-	.	gene_id "ENSRNOG00000075138"; transcript_id "ENSRNOG00000075138_tx_559"; exon_id "1_121704742_121704891_-"; exonnum "5"; txlen "1427";
1	sraer114_mid	exon	121704742	121704891	0.120831353519855	-	.	gene_id "ENSRNOG00000075138"; transcript_id "ENSRNOG00000075138_tx_590"; exon_id "1_121704742_121704891_-"; exonnum "4"; txlen "4036";
1	sraer114_mid	exon	121704742	121704891	0.120831353519855	-	.	gene_id "ENSRNOG00000075138"; transcript_id "ENSRNOG00000075138_tx_591"; exon_id "1_121704742_121704891_-"; exonnum "5"; txlen "4240";
1	sraer114_mid	exon	121704742	121704891	0.120831353519855	-	.	gene_id "ENSRNOG00000075138"; transcript_id "ENSRNOG00000075138_tx_592"; exon_id "1_121704742_121704891_-"; exonnum "4"; txlen "4144";
1	sraer114_mid	exon	121704742	121704891	0.120831353519855	-	.	gene_id "ENSRNOG00000075138"; transcript_id "ENSRNOG00000075138_tx_593"; exon_id "1_121704742_121704891_-"; exonnum "4"; txlen "3939";
1	sraer114_mid	exon	121704742	121704891	0.120831353519855	-	.	gene_id "ENSRNOG00000075138"; transcript_id "ENSRNOG00000075138_tx_594"; exon_id "1_121704742_121704891_-"; exonnum "3"; txlen "4028";
1	sraer114_mid	exon	121704742	121704891	0.120831353519855	-	.	gene_id "ENSRNOG00000075138"; transcript_id "ENSRNOG00000075138_tx_595"; exon_id "1_121704742_121704891_-"; exonnum "3"; txlen "3823";
1	sraer114_mid	exon	121704742	121704891	0.120831353519855	-	.	gene_id "ENSRNOG00000075138"; transcript_id "ENSRNOG00000075138_tx_596"; exon_id "1_121704742_121704891_-"; exonnum "5"; txlen "4348";
1	sraer114_mid	exon	121704742	121704891	0.120831353519855	-	.	gene_id "ENSRNOG00000075138"; transcript_id "ENSRNOG00000075138_tx_597"; exon_id "1_121704742_121704891_-"; exonnum "4"; txlen "4047";
1	sraer114_mid	exon	121704742	121704891	0.119731458234239	-	.	gene_id "ENSRNOG00000075138"; transcript_id "ENSRNOG00000075138_tx_601"; exon_id "1_121704742_121704891_-"; exonnum "4"; txlen "4137";
1	sraer114_mid	exon	121704742	121704891	0.119731458234239	-	.	gene_id "ENSRNOG00000075138"; transcript_id "ENSRNOG00000075138_tx_602"; exon_id "1_121704742_121704891_-"; exonnum "4"; txlen "4021";
1	sraer114_mid	exon	121704742	121704891	0.119731458234239	-	.	gene_id "ENSRNOG00000075138"; transcript_id "ENSRNOG00000075138_tx_603"; exon_id "1_121704742_121704891_-"; exonnum "4"; txlen "4040";
1	sraer114_mid	exon	121704742	121704891	0.119731458234239	-	.	gene_id "ENSRNOG00000075138"; transcript_id "ENSRNOG00000075138_tx_604"; exon_id "1_121704742_121704891_-"; exonnum "3"; txlen "3905";
1	sraer114_mid	exon	121704742	121704891	0.119731458234239	-	.	gene_id "ENSRNOG00000075138"; transcript_id "ENSRNOG00000075138_tx_605"; exon_id "1_121704742_121704891_-"; exonnum "5"; txlen "4225";
1	sraer114_mid	exon	121704742	121704891	0.119731458234239	-	.	gene_id "ENSRNOG00000075138"; transcript_id "ENSRNOG00000075138_tx_606"; exon_id "1_121704742_121704891_-"; exonnum "4"; txlen "3924";
1	sraer114_mid	exon	121704742	121704891	0.119731458234239	-	.	gene_id "ENSRNOG00000075138"; transcript_id "ENSRNOG00000075138_tx_607"; exon_id "1_121704742_121704891_-"; exonnum "3"; txlen "3808";
1	sraer114_mid	exon	121704742	121704891	0.119731458234239	-	.	gene_id "ENSRNOG00000075138"; transcript_id "ENSRNOG00000075138_tx_608"; exon_id "1_121704742_121704891_-"; exonnum "5"; txlen "4128";
1	sraer114_mid	exon	121704742	121704891	0.503265139714526	-	.	gene_id "ENSRNOG00000075138"; transcript_id "ENSRNOG00000075138_tx_62"; exon_id "1_121704742_121704891_-"; exonnum "3"; txlen "1233";
1	sraer114_mid	exon	121704742	121704891	0.109412998724074	-	.	gene_id "ENSRNOG00000075138"; transcript_id "ENSRNOG00000075138_tx_643"; exon_id "1_121704742_121704891_-"; exonnum "3"; txlen "1093";
1	sraer114_mid	exon	121704742	121704891	0.109412998724074	-	.	gene_id "ENSRNOG00000075138"; transcript_id "ENSRNOG00000075138_tx_644"; exon_id "1_121704742_121704891_-"; exonnum "4"; txlen "1209";
1	sraer114_mid	exon	121704742	121704891	0.108275888149332	-	.	gene_id "ENSRNOG00000075138"; transcript_id "ENSRNOG00000075138_tx_646"; exon_id "1_121704742_121704891_-"; exonnum "3"; txlen "823";
1	sraer114_mid	exon	121704742	121704891	0.10617089143196	-	.	gene_id "ENSRNOG00000075138"; transcript_id "ENSRNOG00000075138_tx_649"; exon_id "1_121704742_121704891_-"; exonnum "8"; txlen "2356";
1	sraer114_mid	exon	121704742	121704891	0.459440929014097	-	.	gene_id "ENSRNOG00000075138"; transcript_id "ENSRNOG00000075138_tx_66"; exon_id "1_121704742_121704891_-"; exonnum "3"; txlen "1410";
1	sraer114_mid	exon	121704742	121704891	0.105202442243306	-	.	gene_id "ENSRNOG00000075138"; transcript_id "ENSRNOG00000075138_tx_661"; exon_id "1_121704742_121704891_-"; exonnum "7"; txlen "2055";
1	sraer114_mid	exon	121704742	121704891	0.0997905739575719	-	.	gene_id "ENSRNOG00000075138"; transcript_id "ENSRNOG00000075138_tx_673"; exon_id "1_121704742_121704891_-"; exonnum "4"; txlen "1585";
1	sraer114_mid	exon	121704742	121704891	0.0997905739575719	-	.	gene_id "ENSRNOG00000075138"; transcript_id "ENSRNOG00000075138_tx_674"; exon_id "1_121704742_121704891_-"; exonnum "3"; txlen "1469";
1	sraer114_mid	exon	121704742	121704891	0.0997905739575719	-	.	gene_id "ENSRNOG00000075138"; transcript_id "ENSRNOG00000075138_tx_675"; exon_id "1_121704742_121704891_-"; exonnum "4"; txlen "1293";
1	sraer114_mid	exon	121704742	121704891	0.0997905739575719	-	.	gene_id "ENSRNOG00000075138"; transcript_id "ENSRNOG00000075138_tx_676"; exon_id "1_121704742_121704891_-"; exonnum "3"; txlen "1177";
1	sraer114_mid	exon	121704742	121704891	0.0997905739575719	-	.	gene_id "ENSRNOG00000075138"; transcript_id "ENSRNOG00000075138_tx_677"; exon_id "1_121704742_121704891_-"; exonnum "2"; txlen "1371";
1	sraer114_mid	exon	121704742	121704891	0.0997905739575719	-	.	gene_id "ENSRNOG00000075138"; transcript_id "ENSRNOG00000075138_tx_678"; exon_id "1_121704742_121704891_-"; exonnum "2"; txlen "1079";
1	sraer114_mid	exon	121704742	121704891	0.438732193032947	-	.	gene_id "ENSRNOG00000075138"; transcript_id "ENSRNOG00000075138_tx_70"; exon_id "1_121704742_121704891_-"; exonnum "5"; txlen "1827";
1	sraer114_mid	exon	121704742	121704891	0.094886664883807	-	.	gene_id "ENSRNOG00000075138"; transcript_id "ENSRNOG00000075138_tx_705"; exon_id "1_121704742_121704891_-"; exonnum "6"; txlen "1744";
1	sraer114_mid	exon	121704742	121704891	0.0940221930594984	-	.	gene_id "ENSRNOG00000075138"; transcript_id "ENSRNOG00000075138_tx_712"; exon_id "1_121704742_121704891_-"; exonnum "5"; txlen "1769";
1	sraer114_mid	exon	121704742	121704891	0.0935108712725813	-	.	gene_id "ENSRNOG00000075138"; transcript_id "ENSRNOG00000075138_tx_713"; exon_id "1_121704742_121704891_-"; exonnum "4"; txlen "5009";
1	sraer114_mid	exon	121704742	121704891	0.0935108712725813	-	.	gene_id "ENSRNOG00000075138"; transcript_id "ENSRNOG00000075138_tx_714"; exon_id "1_121704742_121704891_-"; exonnum "4"; txlen "5301";
1	sraer114_mid	exon	121704742	121704891	0.0935108712725813	-	.	gene_id "ENSRNOG00000075138"; transcript_id "ENSRNOG00000075138_tx_715"; exon_id "1_121704742_121704891_-"; exonnum "4"; txlen "4891";
1	sraer114_mid	exon	121704742	121704891	0.0935108712725813	-	.	gene_id "ENSRNOG00000075138"; transcript_id "ENSRNOG00000075138_tx_716"; exon_id "1_121704742_121704891_-"; exonnum "4"; txlen "5183";
1	sraer114_mid	exon	121704742	121704891	0.0935108712725813	-	.	gene_id "ENSRNOG00000075138"; transcript_id "ENSRNOG00000075138_tx_717"; exon_id "1_121704742_121704891_-"; exonnum "3"; txlen "4893";
1	sraer114_mid	exon	121704742	121704891	0.0935108712725813	-	.	gene_id "ENSRNOG00000075138"; transcript_id "ENSRNOG00000075138_tx_718"; exon_id "1_121704742_121704891_-"; exonnum "3"; txlen "5185";
1	sraer114_mid	exon	121704742	121704891	0.0935108712725813	-	.	gene_id "ENSRNOG00000075138"; transcript_id "ENSRNOG00000075138_tx_719"; exon_id "1_121704742_121704891_-"; exonnum "4"; txlen "5345";
1	sraer114_mid	exon	121704742	121704891	0.0935108712725813	-	.	gene_id "ENSRNOG00000075138"; transcript_id "ENSRNOG00000075138_tx_720"; exon_id "1_121704742_121704891_-"; exonnum "4"; txlen "5143";
1	sraer114_mid	exon	121704742	121704891	0.0935108712725813	-	.	gene_id "ENSRNOG00000075138"; transcript_id "ENSRNOG00000075138_tx_721"; exon_id "1_121704742_121704891_-"; exonnum "3"; txlen "5067";
1	sraer114_mid	exon	121704742	121704891	0.0935108712725813	-	.	gene_id "ENSRNOG00000075138"; transcript_id "ENSRNOG00000075138_tx_722"; exon_id "1_121704742_121704891_-"; exonnum "3"; txlen "5229";
1	sraer114_mid	exon	121704742	121704891	0.418845242737604	-	.	gene_id "ENSRNOG00000075138"; transcript_id "ENSRNOG00000075138_tx_73"; exon_id "1_121704742_121704891_-"; exonnum "5"; txlen "1731";
1	sraer114_mid	exon	121704742	121704891	0.089915560236684	-	.	gene_id "ENSRNOG00000075138"; transcript_id "ENSRNOG00000075138_tx_732"; exon_id "1_121704742_121704891_-"; exonnum "8"; txlen "2259";
1	sraer114_mid	exon	121704742	121704891	0.0896127086592716	-	.	gene_id "ENSRNOG00000075138"; transcript_id "ENSRNOG00000075138_tx_733"; exon_id "1_121704742_121704891_-"; exonnum "4"; txlen "6301";
1	sraer114_mid	exon	121704742	121704891	0.0896127086592716	-	.	gene_id "ENSRNOG00000075138"; transcript_id "ENSRNOG00000075138_tx_734"; exon_id "1_121704742_121704891_-"; exonnum "4"; txlen "6405";
1	sraer114_mid	exon	121704742	121704891	0.0892055732730511	-	.	gene_id "ENSRNOG00000075138"; transcript_id "ENSRNOG00000075138_tx_735"; exon_id "1_121704742_121704891_-"; exonnum "4"; txlen "1653";
1	sraer114_mid	exon	121704742	121704891	0.0892055732730511	-	.	gene_id "ENSRNOG00000075138"; transcript_id "ENSRNOG00000075138_tx_736"; exon_id "1_121704742_121704891_-"; exonnum "4"; txlen "1769";
1	sraer114_mid	exon	121704742	121704891	0.0892055732730511	-	.	gene_id "ENSRNOG00000075138"; transcript_id "ENSRNOG00000075138_tx_737"; exon_id "1_121704742_121704891_-"; exonnum "5"; txlen "1769";
1	sraer114_mid	exon	121704742	121704891	0.0892055732730511	-	.	gene_id "ENSRNOG00000075138"; transcript_id "ENSRNOG00000075138_tx_738"; exon_id "1_121704742_121704891_-"; exonnum "4"; txlen "1531";
1	sraer114_mid	exon	121704742	121704891	0.0892055732730511	-	.	gene_id "ENSRNOG00000075138"; transcript_id "ENSRNOG00000075138_tx_739"; exon_id "1_121704742_121704891_-"; exonnum "5"; txlen "1885";
1	sraer114_mid	exon	121704742	121704891	0.408351779063696	-	.	gene_id "ENSRNOG00000075138"; transcript_id "ENSRNOG00000075138_tx_74"; exon_id "1_121704742_121704891_-"; exonnum "4"; txlen "1526";
1	sraer114_mid	exon	121704742	121704891	0.0885339853467926	-	.	gene_id "ENSRNOG00000075138"; transcript_id "ENSRNOG00000075138_tx_741"; exon_id "1_121704742_121704891_-"; exonnum "5"; txlen "1436";
1	sraer114_mid	exon	121704742	121704891	0.0876946133790984	-	.	gene_id "ENSRNOG00000075138"; transcript_id "ENSRNOG00000075138_tx_743"; exon_id "1_121704742_121704891_-"; exonnum "5"; txlen "1634";
1	sraer114_mid	exon	121704742	121704891	0.0873518464204435	-	.	gene_id "ENSRNOG00000075138"; transcript_id "ENSRNOG00000075138_tx_744"; exon_id "1_121704742_121704891_-"; exonnum "6"; txlen "864";
1	sraer114_mid	exon	121704742	121704891	0.0856347043801314	-	.	gene_id "ENSRNOG00000075138"; transcript_id "ENSRNOG00000075138_tx_745"; exon_id "1_121704742_121704891_-"; exonnum "4"; txlen "4212";
1	sraer114_mid	exon	121704742	121704891	0.0856347043801314	-	.	gene_id "ENSRNOG00000075138"; transcript_id "ENSRNOG00000075138_tx_746"; exon_id "1_121704742_121704891_-"; exonnum "4"; txlen "4320";
1	sraer114_mid	exon	121704742	121704891	0.0856347043801314	-	.	gene_id "ENSRNOG00000075138"; transcript_id "ENSRNOG00000075138_tx_747"; exon_id "1_121704742_121704891_-"; exonnum "4"; txlen "4115";
1	sraer114_mid	exon	121704742	121704891	0.082069127411207	-	.	gene_id "ENSRNOG00000075138"; transcript_id "ENSRNOG00000075138_tx_750"; exon_id "1_121704742_121704891_-"; exonnum "7"; txlen "1963";
1	sraer114_mid	exon	121704742	121704891	0.082069127411207	-	.	gene_id "ENSRNOG00000075138"; transcript_id "ENSRNOG00000075138_tx_751"; exon_id "1_121704742_121704891_-"; exonnum "7"; txlen "2079";
1	sraer114_mid	exon	121704742	121704891	0.082069127411207	-	.	gene_id "ENSRNOG00000075138"; transcript_id "ENSRNOG00000075138_tx_752"; exon_id "1_121704742_121704891_-"; exonnum "7"; txlen "2059";
1	sraer114_mid	exon	121704742	121704891	0.0810955614583964	-	.	gene_id "ENSRNOG00000075138"; transcript_id "ENSRNOG00000075138_tx_753"; exon_id "1_121704742_121704891_-"; exonnum "6"; txlen "1651";
1	sraer114_mid	exon	121704742	121704891	0.0810779953397207	-	.	gene_id "ENSRNOG00000075138"; transcript_id "ENSRNOG00000075138_tx_754"; exon_id "1_121704742_121704891_-"; exonnum "6"; txlen "4114";
1	sraer114_mid	exon	121704742	121704891	0.0810779953397207	-	.	gene_id "ENSRNOG00000075138"; transcript_id "ENSRNOG00000075138_tx_755"; exon_id "1_121704742_121704891_-"; exonnum "6"; txlen "4222";
1	sraer114_mid	exon	121704742	121704891	0.394393873985795	-	.	gene_id "ENSRNOG00000075138"; transcript_id "ENSRNOG00000075138_tx_77"; exon_id "1_121704742_121704891_-"; exonnum "2"; txlen "1213";
1	sraer114_mid	exon	121704742	121704891	0.0788190137313757	-	.	gene_id "ENSRNOG00000075138"; transcript_id "ENSRNOG00000075138_tx_770"; exon_id "1_121704742_121704891_-"; exonnum "3"; txlen "2205";
1	sraer114_mid	exon	121704742	121704891	0.0776853783511872	-	.	gene_id "ENSRNOG00000075138"; transcript_id "ENSRNOG00000075138_tx_772"; exon_id "1_121704742_121704891_-"; exonnum "3"; txlen "1118";
1	sraer114_mid	exon	121704742	121704891	0.0776853783511872	-	.	gene_id "ENSRNOG00000075138"; transcript_id "ENSRNOG00000075138_tx_773"; exon_id "1_121704742_121704891_-"; exonnum "4"; txlen "1234";
1	sraer114_mid	exon	121704742	121704891	0.0766784141972553	-	.	gene_id "ENSRNOG00000075138"; transcript_id "ENSRNOG00000075138_tx_775"; exon_id "1_121704742_121704891_-"; exonnum "4"; txlen "3770";
1	sraer114_mid	exon	121704742	121704891	0.0766784141972553	-	.	gene_id "ENSRNOG00000075138"; transcript_id "ENSRNOG00000075138_tx_776"; exon_id "1_121704742_121704891_-"; exonnum "5"; txlen "3974";
1	sraer114_mid	exon	121704742	121704891	0.0766784141972553	-	.	gene_id "ENSRNOG00000075138"; transcript_id "ENSRNOG00000075138_tx_777"; exon_id "1_121704742_121704891_-"; exonnum "4"; txlen "3878";
1	sraer114_mid	exon	121704742	121704891	0.0756173648071162	-	.	gene_id "ENSRNOG00000075138"; transcript_id "ENSRNOG00000075138_tx_781"; exon_id "1_121704742_121704891_-"; exonnum "4"; txlen "1330";
1	sraer114_mid	exon	121704742	121704891	0.0756173648071162	-	.	gene_id "ENSRNOG00000075138"; transcript_id "ENSRNOG00000075138_tx_782"; exon_id "1_121704742_121704891_-"; exonnum "3"; txlen "1214";
1	sraer114_mid	exon	121704742	121704891	0.0756173648071162	-	.	gene_id "ENSRNOG00000075138"; transcript_id "ENSRNOG00000075138_tx_783"; exon_id "1_121704742_121704891_-"; exonnum "6"; txlen "1524";
1	sraer114_mid	exon	121704742	121704891	0.0739589428516072	-	.	gene_id "ENSRNOG00000075138"; transcript_id "ENSRNOG00000075138_tx_786"; exon_id "1_121704742_121704891_-"; exonnum "4"; txlen "907";
1	sraer114_mid	exon	121704742	121704891	0.0730098694689398	-	.	gene_id "ENSRNOG00000075138"; transcript_id "ENSRNOG00000075138_tx_787"; exon_id "1_121704742_121704891_-"; exonnum "5"; txlen "1438";
1	sraer114_mid	exon	121704742	121704891	0.0730098694689398	-	.	gene_id "ENSRNOG00000075138"; transcript_id "ENSRNOG00000075138_tx_788"; exon_id "1_121704742_121704891_-"; exonnum "5"; txlen "1534";
1	sraer114_mid	exon	121704742	121704891	0.0727306776564522	-	.	gene_id "ENSRNOG00000075138"; transcript_id "ENSRNOG00000075138_tx_789"; exon_id "1_121704742_121704891_-"; exonnum "4"; txlen "3352";
1	sraer114_mid	exon	121704742	121704891	0.071691053667753	-	.	gene_id "ENSRNOG00000075138"; transcript_id "ENSRNOG00000075138_tx_794"; exon_id "1_121704742_121704891_-"; exonnum "4"; txlen "1427";
1	sraer114_mid	exon	121704742	121704891	0.071691053667753	-	.	gene_id "ENSRNOG00000075138"; transcript_id "ENSRNOG00000075138_tx_795"; exon_id "1_121704742_121704891_-"; exonnum "4"; txlen "1311";
1	sraer114_mid	exon	121704742	121704891	0.071691053667753	-	.	gene_id "ENSRNOG00000075138"; transcript_id "ENSRNOG00000075138_tx_796"; exon_id "1_121704742_121704891_-"; exonnum "3"; txlen "1195";
1	sraer114_mid	exon	121704742	121704891	0.071691053667753	-	.	gene_id "ENSRNOG00000075138"; transcript_id "ENSRNOG00000075138_tx_797"; exon_id "1_121704742_121704891_-"; exonnum "3"; txlen "1311";
1	sraer114_mid	exon	121704742	121704891	0.0702578362727519	-	.	gene_id "ENSRNOG00000075138"; transcript_id "ENSRNOG00000075138_tx_799"; exon_id "1_121704742_121704891_-"; exonnum "7"; txlen "1959";
1	sraer114_mid	exon	121704742	121704891	0.966700441170218	-	.	gene_id "ENSRNOG00000075138"; transcript_id "ENSRNOG00000075138_tx_8"; exon_id "1_121704742_121704891_-"; exonnum "2"; txlen "1313";
1	sraer114_mid	exon	121704742	121704891	0.0681935077082147	-	.	gene_id "ENSRNOG00000075138"; transcript_id "ENSRNOG00000075138_tx_816"; exon_id "1_121704742_121704891_-"; exonnum "5"; txlen "4056";
1	sraer114_mid	exon	121704742	121704891	0.0681935077082147	-	.	gene_id "ENSRNOG00000075138"; transcript_id "ENSRNOG00000075138_tx_817"; exon_id "1_121704742_121704891_-"; exonnum "5"; txlen "4164";
1	sraer114_mid	exon	121704742	121704891	0.0680191929635696	-	.	gene_id "ENSRNOG00000075138"; transcript_id "ENSRNOG00000075138_tx_818"; exon_id "1_121704742_121704891_-"; exonnum "3"; txlen "791";
1	sraer114_mid	exon	121704742	121704891	0.0679481409122387	-	.	gene_id "ENSRNOG00000075138"; transcript_id "ENSRNOG00000075138_tx_819"; exon_id "1_121704742_121704891_-"; exonnum "6"; txlen "1681";
1	sraer114_mid	exon	121704742	121704891	0.0677312623340884	-	.	gene_id "ENSRNOG00000075138"; transcript_id "ENSRNOG00000075138_tx_820"; exon_id "1_121704742_121704891_-"; exonnum "6"; txlen "1943";
1	sraer114_mid	exon	121704742	121704891	0.0675356292524199	-	.	gene_id "ENSRNOG00000075138"; transcript_id "ENSRNOG00000075138_tx_822"; exon_id "1_121704742_121704891_-"; exonnum "4"; txlen "3335";
1	sraer114_mid	exon	121704742	121704891	0.0675356292524199	-	.	gene_id "ENSRNOG00000075138"; transcript_id "ENSRNOG00000075138_tx_823"; exon_id "1_121704742_121704891_-"; exonnum "3"; txlen "3219";
1	sraer114_mid	exon	121704742	121704891	0.0675356292524199	-	.	gene_id "ENSRNOG00000075138"; transcript_id "ENSRNOG00000075138_tx_824"; exon_id "1_121704742_121704891_-"; exonnum "4"; txlen "4992";
1	sraer114_mid	exon	121704742	121704891	0.0675356292524199	-	.	gene_id "ENSRNOG00000075138"; transcript_id "ENSRNOG00000075138_tx_825"; exon_id "1_121704742_121704891_-"; exonnum "4"; txlen "5284";
1	sraer114_mid	exon	121704742	121704891	0.0675356292524199	-	.	gene_id "ENSRNOG00000075138"; transcript_id "ENSRNOG00000075138_tx_826"; exon_id "1_121704742_121704891_-"; exonnum "4"; txlen "5205";
1	sraer114_mid	exon	121704742	121704891	0.0675356292524199	-	.	gene_id "ENSRNOG00000075138"; transcript_id "ENSRNOG00000075138_tx_827"; exon_id "1_121704742_121704891_-"; exonnum "4"; txlen "5188";
1	sraer114_mid	exon	121704742	121704891	0.0675356292524199	-	.	gene_id "ENSRNOG00000075138"; transcript_id "ENSRNOG00000075138_tx_828"; exon_id "1_121704742_121704891_-"; exonnum "4"; txlen "3217";
1	sraer114_mid	exon	121704742	121704891	0.0675356292524199	-	.	gene_id "ENSRNOG00000075138"; transcript_id "ENSRNOG00000075138_tx_829"; exon_id "1_121704742_121704891_-"; exonnum "4"; txlen "4874";
1	sraer114_mid	exon	121704742	121704891	0.0675356292524199	-	.	gene_id "ENSRNOG00000075138"; transcript_id "ENSRNOG00000075138_tx_830"; exon_id "1_121704742_121704891_-"; exonnum "4"; txlen "5166";
1	sraer114_mid	exon	121704742	121704891	0.0675356292524199	-	.	gene_id "ENSRNOG00000075138"; transcript_id "ENSRNOG00000075138_tx_831"; exon_id "1_121704742_121704891_-"; exonnum "4"; txlen "5087";
1	sraer114_mid	exon	121704742	121704891	0.0675356292524199	-	.	gene_id "ENSRNOG00000075138"; transcript_id "ENSRNOG00000075138_tx_833"; exon_id "1_121704742_121704891_-"; exonnum "3"; txlen "5168";
1	sraer114_mid	exon	121704742	121704891	0.0675356292524199	-	.	gene_id "ENSRNOG00000075138"; transcript_id "ENSRNOG00000075138_tx_834"; exon_id "1_121704742_121704891_-"; exonnum "4"; txlen "5328";
1	sraer114_mid	exon	121704742	121704891	0.0675356292524199	-	.	gene_id "ENSRNOG00000075138"; transcript_id "ENSRNOG00000075138_tx_835"; exon_id "1_121704742_121704891_-"; exonnum "4"; txlen "5126";
1	sraer114_mid	exon	121704742	121704891	0.0675356292524199	-	.	gene_id "ENSRNOG00000075138"; transcript_id "ENSRNOG00000075138_tx_836"; exon_id "1_121704742_121704891_-"; exonnum "3"; txlen "5050";
1	sraer114_mid	exon	121704742	121704891	0.0675356292524199	-	.	gene_id "ENSRNOG00000075138"; transcript_id "ENSRNOG00000075138_tx_839"; exon_id "1_121704742_121704891_-"; exonnum "3"; txlen "5212";
1	sraer114_mid	exon	121704742	121704891	0.0644258175545187	-	.	gene_id "ENSRNOG00000075138"; transcript_id "ENSRNOG00000075138_tx_879"; exon_id "1_121704742_121704891_-"; exonnum "5"; txlen "1673";
1	sraer114_mid	exon	121704742	121704891	0.0630552109851005	-	.	gene_id "ENSRNOG00000075138"; transcript_id "ENSRNOG00000075138_tx_886"; exon_id "1_121704742_121704891_-"; exonnum "3"; txlen "2105";
1	sraer114_mid	exon	121704742	121704891	0.0630552109851005	-	.	gene_id "ENSRNOG00000075138"; transcript_id "ENSRNOG00000075138_tx_887"; exon_id "1_121704742_121704891_-"; exonnum "4"; txlen "2105";
1	sraer114_mid	exon	121704742	121704891	0.0630552109851005	-	.	gene_id "ENSRNOG00000075138"; transcript_id "ENSRNOG00000075138_tx_888"; exon_id "1_121704742_121704891_-"; exonnum "4"; txlen "2221";
1	sraer114_mid	exon	121704742	121704891	0.0597008426824839	-	.	gene_id "ENSRNOG00000075138"; transcript_id "ENSRNOG00000075138_tx_893"; exon_id "1_121704742_121704891_-"; exonnum "6"; txlen "1747";
1	sraer114_mid	exon	121704742	121704891	0.0575276481108885	-	.	gene_id "ENSRNOG00000075138"; transcript_id "ENSRNOG00000075138_tx_897"; exon_id "1_121704742_121704891_-"; exonnum "6"; txlen "1847";
1	sraer114_mid	exon	121704742	121704891	0.0570915668947527	-	.	gene_id "ENSRNOG00000075138"; transcript_id "ENSRNOG00000075138_tx_899"; exon_id "1_121704742_121704891_-"; exonnum "8"; txlen "2706";
1	sraer114_mid	exon	121704742	121704891	0.0566154896618506	-	.	gene_id "ENSRNOG00000075138"; transcript_id "ENSRNOG00000075138_tx_900"; exon_id "1_121704742_121704891_-"; exonnum "6"; txlen "1840";
1	sraer114_mid	exon	121704742	121704891	0.0553656334877637	-	.	gene_id "ENSRNOG00000075138"; transcript_id "ENSRNOG00000075138_tx_901"; exon_id "1_121704742_121704891_-"; exonnum "7"; txlen "1338";
1	sraer114_mid	exon	121704742	121704891	0.0553656334877637	-	.	gene_id "ENSRNOG00000075138"; transcript_id "ENSRNOG00000075138_tx_902"; exon_id "1_121704742_121704891_-"; exonnum "7"; txlen "1925";
1	sraer114_mid	exon	121704742	121704891	0.0549709542661297	-	.	gene_id "ENSRNOG00000075138"; transcript_id "ENSRNOG00000075138_tx_903"; exon_id "1_121704742_121704891_-"; exonnum "8"; txlen "2260";
1	sraer114_mid	exon	121704742	121704891	0.0549709542661297	-	.	gene_id "ENSRNOG00000075138"; transcript_id "ENSRNOG00000075138_tx_904"; exon_id "1_121704742_121704891_-"; exonnum "8"; txlen "2163";
1	sraer114_mid	exon	121704742	121704891	0.347060990058802	-	.	gene_id "ENSRNOG00000075138"; transcript_id "ENSRNOG00000075138_tx_91"; exon_id "1_121704742_121704891_-"; exonnum "3"; txlen "1525";
1	sraer114_mid	exon	121704742	121704891	0.336891839033467	-	.	gene_id "ENSRNOG00000075138"; transcript_id "ENSRNOG00000075138_tx_92"; exon_id "1_121704742_121704891_-"; exonnum "2"; txlen "1312";
1	sraer114_mid	exon	121704742	121704891	0.329793169398609	-	.	gene_id "ENSRNOG00000075138"; transcript_id "ENSRNOG00000075138_tx_94"; exon_id "1_121704742_121704891_-"; exonnum "4"; txlen "1430";
1	sraer114_mid	exon	121704742	121704891	0.0528249869130811	-	.	gene_id "ENSRNOG00000075138"; transcript_id "ENSRNOG00000075138_tx_947"; exon_id "1_121704742_121704891_-"; exonnum "5"; txlen "1535";
1	sraer114_mid	exon	121704742	121704891	0.0528249869130811	-	.	gene_id "ENSRNOG00000075138"; transcript_id "ENSRNOG00000075138_tx_948"; exon_id "1_121704742_121704891_-"; exonnum "5"; txlen "1419";
1	sraer114_mid	exon	121704742	121704891	0.0528249869130811	-	.	gene_id "ENSRNOG00000075138"; transcript_id "ENSRNOG00000075138_tx_949"; exon_id "1_121704742_121704891_-"; exonnum "5"; txlen "1515";
1	sraer114_mid	exon	121704742	121704891	0.0528249869130811	-	.	gene_id "ENSRNOG00000075138"; transcript_id "ENSRNOG00000075138_tx_950"; exon_id "1_121704742_121704891_-"; exonnum "5"; txlen "1631";
1	sraer114_mid	exon	121704742	121704891	0.0528249869130811	-	.	gene_id "ENSRNOG00000075138"; transcript_id "ENSRNOG00000075138_tx_951"; exon_id "1_121704742_121704891_-"; exonnum "5"; txlen "940";
1	sraer114_mid	exon	121704742	121704891	0.0526848543671204	-	.	gene_id "ENSRNOG00000075138"; transcript_id "ENSRNOG00000075138_tx_952"; exon_id "1_121704742_121704891_-"; exonnum "2"; txlen "2176";
1	sraer114_mid	exon	121704742	121704891	0.0526848543671204	-	.	gene_id "ENSRNOG00000075138"; transcript_id "ENSRNOG00000075138_tx_953"; exon_id "1_121704742_121704891_-"; exonnum "4"; txlen "2294";
1	sraer114_mid	exon	121704742	121704891	0.0526848543671204	-	.	gene_id "ENSRNOG00000075138"; transcript_id "ENSRNOG00000075138_tx_954"; exon_id "1_121704742_121704891_-"; exonnum "2"; txlen "2080";
1	sraer114_mid	exon	121704742	121704891	0.0521499067635284	-	.	gene_id "ENSRNOG00000075138"; transcript_id "ENSRNOG00000075138_tx_955"; exon_id "1_121704742_121704891_-"; exonnum "7"; txlen "1763";
1	sraer114_mid	exon	121704742	121704891	0.0521499067635284	-	.	gene_id "ENSRNOG00000075138"; transcript_id "ENSRNOG00000075138_tx_956"; exon_id "1_121704742_121704891_-"; exonnum "7"; txlen "1738";
1	sraer114_mid	exon	121704742	121704891	0.0521499067635284	-	.	gene_id "ENSRNOG00000075138"; transcript_id "ENSRNOG00000075138_tx_957"; exon_id "1_121704742_121704891_-"; exonnum "7"; txlen "1859";
1	sraer114_mid	exon	121704742	121704891	0.0517936571337144	-	.	gene_id "ENSRNOG00000075138"; transcript_id "ENSRNOG00000075138_tx_958"; exon_id "1_121704742_121704891_-"; exonnum "7"; txlen "1469";
1	sraer114_mid	exon	121704742	121704891	0.0517936571337144	-	.	gene_id "ENSRNOG00000075138"; transcript_id "ENSRNOG00000075138_tx_959"; exon_id "1_121704742_121704891_-"; exonnum "8"; txlen "1673";
1	sraer114_mid	exon	121704742	121704891	0.0511608568076684	-	.	gene_id "ENSRNOG00000075138"; transcript_id "ENSRNOG00000075138_tx_960"; exon_id "1_121704742_121704891_-"; exonnum "5"; txlen "1701";
1	sraer114_mid	exon	121704742	121704891	0.0510891499504006	-	.	gene_id "ENSRNOG00000075138"; transcript_id "ENSRNOG00000075138_tx_961"; exon_id "1_121704742_121704891_-"; exonnum "3"; txlen "923";
1	sraer114_mid	exon	121704742	121704891	0.0510891499504006	-	.	gene_id "ENSRNOG00000075138"; transcript_id "ENSRNOG00000075138_tx_962"; exon_id "1_121704742_121704891_-"; exonnum "2"; txlen "921";
1	sraer114_mid	exon	121704742	121704891	0.0510891499504006	-	.	gene_id "ENSRNOG00000075138"; transcript_id "ENSRNOG00000075138_tx_963"; exon_id "1_121704742_121704891_-"; exonnum "2"; txlen "825";
1	sraer114_mid	exon	121704742	121704891	0.0495174865809978	-	.	gene_id "ENSRNOG00000075138"; transcript_id "ENSRNOG00000075138_tx_965"; exon_id "1_121704742_121704891_-"; exonnum "6"; txlen "1940";
1	sraer114_mid	exon	121704742	121704891	0.0495174865809978	-	.	gene_id "ENSRNOG00000075138"; transcript_id "ENSRNOG00000075138_tx_966"; exon_id "1_121704742_121704891_-"; exonnum "6"; txlen "1939";
1	sraer114_mid	exon	121704742	121704891	0.0495174865809978	-	.	gene_id "ENSRNOG00000075138"; transcript_id "ENSRNOG00000075138_tx_967"; exon_id "1_121704742_121704891_-"; exonnum "6"; txlen "1843";
1	sraer114_mid	exon	121704742	121704891	0.0491172355260632	-	.	gene_id "ENSRNOG00000075138"; transcript_id "ENSRNOG00000075138_tx_981"; exon_id "1_121704742_121704891_-"; exonnum "3"; txlen "1329";
1	sraer114_mid	exon	121704742	121704891	0.0472914082388254	-	.	gene_id "ENSRNOG00000075138"; transcript_id "ENSRNOG00000075138_tx_983"; exon_id "1_121704742_121704891_-"; exonnum "3"; txlen "1910";
1	sraer114_mid	exon	121704742	121704891	0.0472914082388254	-	.	gene_id "ENSRNOG00000075138"; transcript_id "ENSRNOG00000075138_tx_984"; exon_id "1_121704742_121704891_-"; exonnum "4"; txlen "2026";
1	sraer114_mid	exon	121704742	121704891	0.0472914082388254	-	.	gene_id "ENSRNOG00000075138"; transcript_id "ENSRNOG00000075138_tx_985"; exon_id "1_121704742_121704891_-"; exonnum "3"; txlen "2106";
1	sraer114_mid	exon	121704742	121704891	0.0472914082388254	-	.	gene_id "ENSRNOG00000075138"; transcript_id "ENSRNOG00000075138_tx_986"; exon_id "1_121704742_121704891_-"; exonnum "3"; txlen "2006";
1	sraer114_mid	exon	121704742	121704891	0.0472914082388254	-	.	gene_id "ENSRNOG00000075138"; transcript_id "ENSRNOG00000075138_tx_987"; exon_id "1_121704742_121704891_-"; exonnum "3"; txlen "2202";
1	sraer114_mid	exon	121704742	121704891	0.0472914082388254	-	.	gene_id "ENSRNOG00000075138"; transcript_id "ENSRNOG00000075138_tx_988"; exon_id "1_121704742_121704891_-"; exonnum "4"; txlen "2222";
1	sraer114_mid	exon	121704742	121704891	0.0472914082388254	-	.	gene_id "ENSRNOG00000075138"; transcript_id "ENSRNOG00000075138_tx_989"; exon_id "1_121704742_121704891_-"; exonnum "4"; txlen "2122";
1	sraer114_mid	exon	121711858	121712003	0.038351765407259	-	.	gene_id "ENSRNOG00000075138"; transcript_id "ENSRNOG00000075138_tx_1050"; exon_id "1_121711858_121712003_-"; exonnum "4"; txlen "1573";
1	sraer114_mid	exon	121711858	121712003	0.038351765407259	-	.	gene_id "ENSRNOG00000075138"; transcript_id "ENSRNOG00000075138_tx_1051"; exon_id "1_121711858_121712003_-"; exonnum "6"; txlen "1797";
1	sraer114_mid	exon	121711858	121712003	0.038351765407259	-	.	gene_id "ENSRNOG00000075138"; transcript_id "ENSRNOG00000075138_tx_1052"; exon_id "1_121711858_121712003_-"; exonnum "5"; txlen "1877";
1	sraer114_mid	exon	121711858	121712003	0.038351765407259	-	.	gene_id "ENSRNOG00000075138"; transcript_id "ENSRNOG00000075138_tx_1053"; exon_id "1_121711858_121712003_-"; exonnum "5"; txlen "1973";
1	sraer114_mid	exon	121711858	121712003	0.038351765407259	-	.	gene_id "ENSRNOG00000075138"; transcript_id "ENSRNOG00000075138_tx_1054"; exon_id "1_121711858_121712003_-"; exonnum "6"; txlen "1993";
1	sraer114_mid	exon	121711858	121712003	0.038351765407259	-	.	gene_id "ENSRNOG00000075138"; transcript_id "ENSRNOG00000075138_tx_1055"; exon_id "1_121711858_121712003_-"; exonnum "5"; txlen "1777";
1	sraer114_mid	exon	121711858	121712003	0.038351765407259	-	.	gene_id "ENSRNOG00000075138"; transcript_id "ENSRNOG00000075138_tx_1056"; exon_id "1_121711858_121712003_-"; exonnum "6"; txlen "2089";
1	sraer114_mid	exon	121711858	121712003	0.0940221930594984	-	.	gene_id "ENSRNOG00000075138"; transcript_id "ENSRNOG00000075138_tx_712"; exon_id "1_121711858_121712003_-"; exonnum "4"; txlen "1769";
1	sraer114_mid	exon	121711858	121712003	0.0679481409122387	-	.	gene_id "ENSRNOG00000075138"; transcript_id "ENSRNOG00000075138_tx_819"; exon_id "1_121711858_121712003_-"; exonnum "5"; txlen "1681";
1	sraer114_mid	exon	121711858	121712003	0.0644258175545187	-	.	gene_id "ENSRNOG00000075138"; transcript_id "ENSRNOG00000075138_tx_879"; exon_id "1_121711858_121712003_-"; exonnum "4"; txlen "1673";
1	sraer114_mid	exon	121716753	121717087	0.0385760213360888	-	.	gene_id "ENSRNOG00000075138"; transcript_id "ENSRNOG00000075138_tx_1046"; exon_id "1_121716753_121717087_-"; exonnum "6"; txlen "1436";
1	sraer114_mid	exon	121716753	121717087	0.0385760213360888	-	.	gene_id "ENSRNOG00000075138"; transcript_id "ENSRNOG00000075138_tx_1047"; exon_id "1_121716753_121717087_-"; exonnum "5"; txlen "1320";
1	sraer114_mid	exon	121716753	121717087	0.245037125113526	-	.	gene_id "ENSRNOG00000075138"; transcript_id "ENSRNOG00000075138_tx_158"; exon_id "1_121716753_121717087_-"; exonnum "6"; txlen "2056";
1	sraer114_mid	exon	121716753	121717087	0.193639782019401	-	.	gene_id "ENSRNOG00000075138"; transcript_id "ENSRNOG00000075138_tx_257"; exon_id "1_121716753_121717087_-"; exonnum "6"; txlen "2152";
1	sraer114_mid	exon	121716753	121717087	0.146694719534331	-	.	gene_id "ENSRNOG00000075138"; transcript_id "ENSRNOG00000075138_tx_462"; exon_id "1_121716753_121717087_-"; exonnum "7"; txlen "2064";
1	sraer114_mid	exon	121716753	121717087	0.10617089143196	-	.	gene_id "ENSRNOG00000075138"; transcript_id "ENSRNOG00000075138_tx_649"; exon_id "1_121716753_121717087_-"; exonnum "7"; txlen "2356";
1	sraer114_mid	exon	121716753	121717087	0.105202442243306	-	.	gene_id "ENSRNOG00000075138"; transcript_id "ENSRNOG00000075138_tx_661"; exon_id "1_121716753_121717087_-"; exonnum "6"; txlen "2055";
1	sraer114_mid	exon	121716753	121717087	0.094886664883807	-	.	gene_id "ENSRNOG00000075138"; transcript_id "ENSRNOG00000075138_tx_705"; exon_id "1_121716753_121717087_-"; exonnum "5"; txlen "1744";
1	sraer114_mid	exon	121716753	121717087	0.089915560236684	-	.	gene_id "ENSRNOG00000075138"; transcript_id "ENSRNOG00000075138_tx_732"; exon_id "1_121716753_121717087_-"; exonnum "7"; txlen "2259";
1	sraer114_mid	exon	121716753	121717087	0.0702578362727519	-	.	gene_id "ENSRNOG00000075138"; transcript_id "ENSRNOG00000075138_tx_799"; exon_id "1_121716753_121717087_-"; exonnum "6"; txlen "1959";
1	sraer114_mid	exon	121716753	121717087	0.0570915668947527	-	.	gene_id "ENSRNOG00000075138"; transcript_id "ENSRNOG00000075138_tx_899"; exon_id "1_121716753_121717087_-"; exonnum "7"; txlen "2706";
1	sraer114_mid	exon	121716753	121717087	0.0566154896618506	-	.	gene_id "ENSRNOG00000075138"; transcript_id "ENSRNOG00000075138_tx_900"; exon_id "1_121716753_121717087_-"; exonnum "5"; txlen "1840";
1	sraer114_mid	exon	121716753	121717087	0.0549709542661297	-	.	gene_id "ENSRNOG00000075138"; transcript_id "ENSRNOG00000075138_tx_903"; exon_id "1_121716753_121717087_-"; exonnum "7"; txlen "2260";
1	sraer114_mid	exon	121716753	121717087	0.0549709542661297	-	.	gene_id "ENSRNOG00000075138"; transcript_id "ENSRNOG00000075138_tx_904"; exon_id "1_121716753_121717087_-"; exonnum "7"; txlen "2163";
1	sraer114_mid	exon	121716753	121717087	0.0521499067635284	-	.	gene_id "ENSRNOG00000075138"; transcript_id "ENSRNOG00000075138_tx_955"; exon_id "1_121716753_121717087_-"; exonnum "6"; txlen "1763";
1	sraer114_mid	exon	121716753	121717087	0.0521499067635284	-	.	gene_id "ENSRNOG00000075138"; transcript_id "ENSRNOG00000075138_tx_956"; exon_id "1_121716753_121717087_-"; exonnum "6"; txlen "1738";
1	sraer114_mid	exon	121716753	121717087	0.0521499067635284	-	.	gene_id "ENSRNOG00000075138"; transcript_id "ENSRNOG00000075138_tx_957"; exon_id "1_121716753_121717087_-"; exonnum "6"; txlen "1859";
1	sraer114_mid	exon	121716753	121717087	0.0517936571337144	-	.	gene_id "ENSRNOG00000075138"; transcript_id "ENSRNOG00000075138_tx_958"; exon_id "1_121716753_121717087_-"; exonnum "6"; txlen "1469";
1	sraer114_mid	exon	121716753	121717087	0.0517936571337144	-	.	gene_id "ENSRNOG00000075138"; transcript_id "ENSRNOG00000075138_tx_959"; exon_id "1_121716753_121717087_-"; exonnum "7"; txlen "1673";
1	sraer114_mid	exon	121716753	121717087	0.0495174865809978	-	.	gene_id "ENSRNOG00000075138"; transcript_id "ENSRNOG00000075138_tx_965"; exon_id "1_121716753_121717087_-"; exonnum "5"; txlen "1940";
1	sraer114_mid	exon	121716753	121717087	0.0495174865809978	-	.	gene_id "ENSRNOG00000075138"; transcript_id "ENSRNOG00000075138_tx_966"; exon_id "1_121716753_121717087_-"; exonnum "5"; txlen "1939";
1	sraer114_mid	exon	121716753	121717087	0.0495174865809978	-	.	gene_id "ENSRNOG00000075138"; transcript_id "ENSRNOG00000075138_tx_967"; exon_id "1_121716753_121717087_-"; exonnum "5"; txlen "1843";
1	sraer114_mid	exon	121720114	121720262	0.0385760213360888	-	.	gene_id "ENSRNOG00000075138"; transcript_id "ENSRNOG00000075138_tx_1046"; exon_id "1_121720114_121720262_-"; exonnum "5"; txlen "1436";
1	sraer114_mid	exon	121720114	121720262	0.0385760213360888	-	.	gene_id "ENSRNOG00000075138"; transcript_id "ENSRNOG00000075138_tx_1047"; exon_id "1_121720114_121720262_-"; exonnum "4"; txlen "1320";
1	sraer114_mid	exon	121720114	121720262	0.00146690711429646	-	.	gene_id "ENSRNOG00000075138"; transcript_id "ENSRNOG00000075138_tx_1057"; exon_id "1_121720114_121720262_-"; exonnum "6"; txlen "8284";
1	sraer114_mid	exon	121720114	121720262	0.00146690711429646	-	.	gene_id "ENSRNOG00000075138"; transcript_id "ENSRNOG00000075138_tx_1058"; exon_id "1_121720114_121720262_-"; exonnum "6"; txlen "8338";
1	sraer114_mid	exon	121720114	121720262	0.245037125113526	-	.	gene_id "ENSRNOG00000075138"; transcript_id "ENSRNOG00000075138_tx_158"; exon_id "1_121720114_121720262_-"; exonnum "5"; txlen "2056";
1	sraer114_mid	exon	121720114	121720262	0.193639782019401	-	.	gene_id "ENSRNOG00000075138"; transcript_id "ENSRNOG00000075138_tx_257"; exon_id "1_121720114_121720262_-"; exonnum "5"; txlen "2152";
1	sraer114_mid	exon	121720114	121720262	0.18673632144457	-	.	gene_id "ENSRNOG00000075138"; transcript_id "ENSRNOG00000075138_tx_265"; exon_id "1_121720114_121720262_-"; exonnum "5"; txlen "1721";
1	sraer114_mid	exon	121720114	121720262	0.146694719534331	-	.	gene_id "ENSRNOG00000075138"; transcript_id "ENSRNOG00000075138_tx_462"; exon_id "1_121720114_121720262_-"; exonnum "6"; txlen "2064";
1	sraer114_mid	exon	121720114	121720262	0.130441164791094	-	.	gene_id "ENSRNOG00000075138"; transcript_id "ENSRNOG00000075138_tx_559"; exon_id "1_121720114_121720262_-"; exonnum "4"; txlen "1427";
1	sraer114_mid	exon	121720114	121720262	0.10617089143196	-	.	gene_id "ENSRNOG00000075138"; transcript_id "ENSRNOG00000075138_tx_649"; exon_id "1_121720114_121720262_-"; exonnum "6"; txlen "2356";
1	sraer114_mid	exon	121720114	121720262	0.105202442243306	-	.	gene_id "ENSRNOG00000075138"; transcript_id "ENSRNOG00000075138_tx_661"; exon_id "1_121720114_121720262_-"; exonnum "5"; txlen "2055";
1	sraer114_mid	exon	121720114	121720262	0.094886664883807	-	.	gene_id "ENSRNOG00000075138"; transcript_id "ENSRNOG00000075138_tx_705"; exon_id "1_121720114_121720262_-"; exonnum "4"; txlen "1744";
1	sraer114_mid	exon	121720114	121720262	0.089915560236684	-	.	gene_id "ENSRNOG00000075138"; transcript_id "ENSRNOG00000075138_tx_732"; exon_id "1_121720114_121720262_-"; exonnum "6"; txlen "2259";
1	sraer114_mid	exon	121720114	121720262	0.0873518464204435	-	.	gene_id "ENSRNOG00000075138"; transcript_id "ENSRNOG00000075138_tx_744"; exon_id "1_121720114_121720262_-"; exonnum "5"; txlen "864";
1	sraer114_mid	exon	121720114	121720262	0.082069127411207	-	.	gene_id "ENSRNOG00000075138"; transcript_id "ENSRNOG00000075138_tx_750"; exon_id "1_121720114_121720262_-"; exonnum "6"; txlen "1963";
1	sraer114_mid	exon	121720114	121720262	0.082069127411207	-	.	gene_id "ENSRNOG00000075138"; transcript_id "ENSRNOG00000075138_tx_751"; exon_id "1_121720114_121720262_-"; exonnum "6"; txlen "2079";
1	sraer114_mid	exon	121720114	121720262	0.082069127411207	-	.	gene_id "ENSRNOG00000075138"; transcript_id "ENSRNOG00000075138_tx_752"; exon_id "1_121720114_121720262_-"; exonnum "6"; txlen "2059";
1	sraer114_mid	exon	121720114	121720262	0.0810779953397207	-	.	gene_id "ENSRNOG00000075138"; transcript_id "ENSRNOG00000075138_tx_754"; exon_id "1_121720114_121720262_-"; exonnum "5"; txlen "4114";
1	sraer114_mid	exon	121720114	121720262	0.0810779953397207	-	.	gene_id "ENSRNOG00000075138"; transcript_id "ENSRNOG00000075138_tx_755"; exon_id "1_121720114_121720262_-"; exonnum "5"; txlen "4222";
1	sraer114_mid	exon	121720114	121720262	0.0756173648071162	-	.	gene_id "ENSRNOG00000075138"; transcript_id "ENSRNOG00000075138_tx_783"; exon_id "1_121720114_121720262_-"; exonnum "5"; txlen "1524";
1	sraer114_mid	exon	121720114	121720262	0.0702578362727519	-	.	gene_id "ENSRNOG00000075138"; transcript_id "ENSRNOG00000075138_tx_799"; exon_id "1_121720114_121720262_-"; exonnum "5"; txlen "1959";
1	sraer114_mid	exon	121720114	121720262	0.0570915668947527	-	.	gene_id "ENSRNOG00000075138"; transcript_id "ENSRNOG00000075138_tx_899"; exon_id "1_121720114_121720262_-"; exonnum "6"; txlen "2706";
1	sraer114_mid	exon	121720114	121720262	0.0566154896618506	-	.	gene_id "ENSRNOG00000075138"; transcript_id "ENSRNOG00000075138_tx_900"; exon_id "1_121720114_121720262_-"; exonnum "4"; txlen "1840";
1	sraer114_mid	exon	121720114	121720262	0.0553656334877637	-	.	gene_id "ENSRNOG00000075138"; transcript_id "ENSRNOG00000075138_tx_901"; exon_id "1_121720114_121720262_-"; exonnum "6"; txlen "1338";
1	sraer114_mid	exon	121720114	121720262	0.0553656334877637	-	.	gene_id "ENSRNOG00000075138"; transcript_id "ENSRNOG00000075138_tx_902"; exon_id "1_121720114_121720262_-"; exonnum "6"; txlen "1925";
1	sraer114_mid	exon	121720114	121720262	0.0549709542661297	-	.	gene_id "ENSRNOG00000075138"; transcript_id "ENSRNOG00000075138_tx_903"; exon_id "1_121720114_121720262_-"; exonnum "6"; txlen "2260";
1	sraer114_mid	exon	121720114	121720262	0.0549709542661297	-	.	gene_id "ENSRNOG00000075138"; transcript_id "ENSRNOG00000075138_tx_904"; exon_id "1_121720114_121720262_-"; exonnum "6"; txlen "2163";
1	sraer114_mid	exon	121720114	121720262	0.0521499067635284	-	.	gene_id "ENSRNOG00000075138"; transcript_id "ENSRNOG00000075138_tx_955"; exon_id "1_121720114_121720262_-"; exonnum "5"; txlen "1763";
1	sraer114_mid	exon	121720114	121720262	0.0521499067635284	-	.	gene_id "ENSRNOG00000075138"; transcript_id "ENSRNOG00000075138_tx_956"; exon_id "1_121720114_121720262_-"; exonnum "5"; txlen "1738";
1	sraer114_mid	exon	121720114	121720262	0.0521499067635284	-	.	gene_id "ENSRNOG00000075138"; transcript_id "ENSRNOG00000075138_tx_957"; exon_id "1_121720114_121720262_-"; exonnum "5"; txlen "1859";
1	sraer114_mid	exon	121720114	121720262	0.0517936571337144	-	.	gene_id "ENSRNOG00000075138"; transcript_id "ENSRNOG00000075138_tx_958"; exon_id "1_121720114_121720262_-"; exonnum "5"; txlen "1469";
1	sraer114_mid	exon	121720114	121720262	0.0517936571337144	-	.	gene_id "ENSRNOG00000075138"; transcript_id "ENSRNOG00000075138_tx_959"; exon_id "1_121720114_121720262_-"; exonnum "6"; txlen "1673";
1	sraer114_mid	exon	121720114	121720262	0.0511608568076684	-	.	gene_id "ENSRNOG00000075138"; transcript_id "ENSRNOG00000075138_tx_960"; exon_id "1_121720114_121720262_-"; exonnum "4"; txlen "1701";
1	sraer114_mid	exon	121720114	121720262	0.0495174865809978	-	.	gene_id "ENSRNOG00000075138"; transcript_id "ENSRNOG00000075138_tx_965"; exon_id "1_121720114_121720262_-"; exonnum "4"; txlen "1940";
1	sraer114_mid	exon	121720114	121720262	0.0495174865809978	-	.	gene_id "ENSRNOG00000075138"; transcript_id "ENSRNOG00000075138_tx_966"; exon_id "1_121720114_121720262_-"; exonnum "4"; txlen "1939";
1	sraer114_mid	exon	121720114	121720262	0.0495174865809978	-	.	gene_id "ENSRNOG00000075138"; transcript_id "ENSRNOG00000075138_tx_967"; exon_id "1_121720114_121720262_-"; exonnum "4"; txlen "1843";
1	sraer114_mid	exon	121721466	121721510	0.0385760213360888	-	.	gene_id "ENSRNOG00000075138"; transcript_id "ENSRNOG00000075138_tx_1046"; exon_id "1_121721466_121721510_-"; exonnum "4"; txlen "1436";
1	sraer114_mid	exon	121721466	121721510	0.0385760213360888	-	.	gene_id "ENSRNOG00000075138"; transcript_id "ENSRNOG00000075138_tx_1047"; exon_id "1_121721466_121721510_-"; exonnum "3"; txlen "1320";
1	sraer114_mid	exon	121721466	121721510	0.00146690711429646	-	.	gene_id "ENSRNOG00000075138"; transcript_id "ENSRNOG00000075138_tx_1057"; exon_id "1_121721466_121721510_-"; exonnum "5"; txlen "8284";
1	sraer114_mid	exon	121721466	121721510	0.00146690711429646	-	.	gene_id "ENSRNOG00000075138"; transcript_id "ENSRNOG00000075138_tx_1058"; exon_id "1_121721466_121721510_-"; exonnum "5"; txlen "8338";
1	sraer114_mid	exon	121721466	121721510	0.245037125113526	-	.	gene_id "ENSRNOG00000075138"; transcript_id "ENSRNOG00000075138_tx_158"; exon_id "1_121721466_121721510_-"; exonnum "4"; txlen "2056";
1	sraer114_mid	exon	121721466	121721510	0.193639782019401	-	.	gene_id "ENSRNOG00000075138"; transcript_id "ENSRNOG00000075138_tx_257"; exon_id "1_121721466_121721510_-"; exonnum "4"; txlen "2152";
1	sraer114_mid	exon	121721466	121721510	0.18673632144457	-	.	gene_id "ENSRNOG00000075138"; transcript_id "ENSRNOG00000075138_tx_265"; exon_id "1_121721466_121721510_-"; exonnum "4"; txlen "1721";
1	sraer114_mid	exon	121721466	121721510	0.146694719534331	-	.	gene_id "ENSRNOG00000075138"; transcript_id "ENSRNOG00000075138_tx_462"; exon_id "1_121721466_121721510_-"; exonnum "5"; txlen "2064";
1	sraer114_mid	exon	121721466	121721510	0.130441164791094	-	.	gene_id "ENSRNOG00000075138"; transcript_id "ENSRNOG00000075138_tx_559"; exon_id "1_121721466_121721510_-"; exonnum "3"; txlen "1427";
1	sraer114_mid	exon	121721466	121721510	0.10617089143196	-	.	gene_id "ENSRNOG00000075138"; transcript_id "ENSRNOG00000075138_tx_649"; exon_id "1_121721466_121721510_-"; exonnum "5"; txlen "2356";
1	sraer114_mid	exon	121721466	121721510	0.105202442243306	-	.	gene_id "ENSRNOG00000075138"; transcript_id "ENSRNOG00000075138_tx_661"; exon_id "1_121721466_121721510_-"; exonnum "4"; txlen "2055";
1	sraer114_mid	exon	121721466	121721510	0.094886664883807	-	.	gene_id "ENSRNOG00000075138"; transcript_id "ENSRNOG00000075138_tx_705"; exon_id "1_121721466_121721510_-"; exonnum "3"; txlen "1744";
1	sraer114_mid	exon	121721466	121721510	0.089915560236684	-	.	gene_id "ENSRNOG00000075138"; transcript_id "ENSRNOG00000075138_tx_732"; exon_id "1_121721466_121721510_-"; exonnum "5"; txlen "2259";
1	sraer114_mid	exon	121721466	121721510	0.0873518464204435	-	.	gene_id "ENSRNOG00000075138"; transcript_id "ENSRNOG00000075138_tx_744"; exon_id "1_121721466_121721510_-"; exonnum "4"; txlen "864";
1	sraer114_mid	exon	121721466	121721510	0.082069127411207	-	.	gene_id "ENSRNOG00000075138"; transcript_id "ENSRNOG00000075138_tx_750"; exon_id "1_121721466_121721510_-"; exonnum "5"; txlen "1963";
1	sraer114_mid	exon	121721466	121721510	0.082069127411207	-	.	gene_id "ENSRNOG00000075138"; transcript_id "ENSRNOG00000075138_tx_751"; exon_id "1_121721466_121721510_-"; exonnum "5"; txlen "2079";
1	sraer114_mid	exon	121721466	121721510	0.082069127411207	-	.	gene_id "ENSRNOG00000075138"; transcript_id "ENSRNOG00000075138_tx_752"; exon_id "1_121721466_121721510_-"; exonnum "5"; txlen "2059";
1	sraer114_mid	exon	121721466	121721510	0.0810779953397207	-	.	gene_id "ENSRNOG00000075138"; transcript_id "ENSRNOG00000075138_tx_754"; exon_id "1_121721466_121721510_-"; exonnum "4"; txlen "4114";
1	sraer114_mid	exon	121721466	121721510	0.0810779953397207	-	.	gene_id "ENSRNOG00000075138"; transcript_id "ENSRNOG00000075138_tx_755"; exon_id "1_121721466_121721510_-"; exonnum "4"; txlen "4222";
1	sraer114_mid	exon	121721466	121721510	0.0756173648071162	-	.	gene_id "ENSRNOG00000075138"; transcript_id "ENSRNOG00000075138_tx_783"; exon_id "1_121721466_121721510_-"; exonnum "4"; txlen "1524";
1	sraer114_mid	exon	121721466	121721510	0.0702578362727519	-	.	gene_id "ENSRNOG00000075138"; transcript_id "ENSRNOG00000075138_tx_799"; exon_id "1_121721466_121721510_-"; exonnum "4"; txlen "1959";
1	sraer114_mid	exon	121721466	121721510	0.0570915668947527	-	.	gene_id "ENSRNOG00000075138"; transcript_id "ENSRNOG00000075138_tx_899"; exon_id "1_121721466_121721510_-"; exonnum "5"; txlen "2706";
1	sraer114_mid	exon	121721466	121721510	0.0566154896618506	-	.	gene_id "ENSRNOG00000075138"; transcript_id "ENSRNOG00000075138_tx_900"; exon_id "1_121721466_121721510_-"; exonnum "3"; txlen "1840";
1	sraer114_mid	exon	121721466	121721510	0.0553656334877637	-	.	gene_id "ENSRNOG00000075138"; transcript_id "ENSRNOG00000075138_tx_901"; exon_id "1_121721466_121721510_-"; exonnum "5"; txlen "1338";
1	sraer114_mid	exon	121721466	121721510	0.0553656334877637	-	.	gene_id "ENSRNOG00000075138"; transcript_id "ENSRNOG00000075138_tx_902"; exon_id "1_121721466_121721510_-"; exonnum "5"; txlen "1925";
1	sraer114_mid	exon	121721466	121721510	0.0549709542661297	-	.	gene_id "ENSRNOG00000075138"; transcript_id "ENSRNOG00000075138_tx_903"; exon_id "1_121721466_121721510_-"; exonnum "5"; txlen "2260";
1	sraer114_mid	exon	121721466	121721510	0.0549709542661297	-	.	gene_id "ENSRNOG00000075138"; transcript_id "ENSRNOG00000075138_tx_904"; exon_id "1_121721466_121721510_-"; exonnum "5"; txlen "2163";
1	sraer114_mid	exon	121721466	121721510	0.0521499067635284	-	.	gene_id "ENSRNOG00000075138"; transcript_id "ENSRNOG00000075138_tx_955"; exon_id "1_121721466_121721510_-"; exonnum "4"; txlen "1763";
1	sraer114_mid	exon	121721466	121721510	0.0521499067635284	-	.	gene_id "ENSRNOG00000075138"; transcript_id "ENSRNOG00000075138_tx_956"; exon_id "1_121721466_121721510_-"; exonnum "4"; txlen "1738";
1	sraer114_mid	exon	121721466	121721510	0.0521499067635284	-	.	gene_id "ENSRNOG00000075138"; transcript_id "ENSRNOG00000075138_tx_957"; exon_id "1_121721466_121721510_-"; exonnum "4"; txlen "1859";
1	sraer114_mid	exon	121721466	121721510	0.0517936571337144	-	.	gene_id "ENSRNOG00000075138"; transcript_id "ENSRNOG00000075138_tx_958"; exon_id "1_121721466_121721510_-"; exonnum "4"; txlen "1469";
1	sraer114_mid	exon	121721466	121721510	0.0517936571337144	-	.	gene_id "ENSRNOG00000075138"; transcript_id "ENSRNOG00000075138_tx_959"; exon_id "1_121721466_121721510_-"; exonnum "5"; txlen "1673";
1	sraer114_mid	exon	121721466	121721510	0.0511608568076684	-	.	gene_id "ENSRNOG00000075138"; transcript_id "ENSRNOG00000075138_tx_960"; exon_id "1_121721466_121721510_-"; exonnum "3"; txlen "1701";
1	sraer114_mid	exon	121721466	121721510	0.0495174865809978	-	.	gene_id "ENSRNOG00000075138"; transcript_id "ENSRNOG00000075138_tx_965"; exon_id "1_121721466_121721510_-"; exonnum "3"; txlen "1940";
1	sraer114_mid	exon	121721466	121721510	0.0495174865809978	-	.	gene_id "ENSRNOG00000075138"; transcript_id "ENSRNOG00000075138_tx_966"; exon_id "1_121721466_121721510_-"; exonnum "3"; txlen "1939";
1	sraer114_mid	exon	121721466	121721510	0.0495174865809978	-	.	gene_id "ENSRNOG00000075138"; transcript_id "ENSRNOG00000075138_tx_967"; exon_id "1_121721466_121721510_-"; exonnum "3"; txlen "1843";
1	sraer114_mid	exon	121742291	121742406	0.041895196517055	-	.	gene_id "ENSRNOG00000075138"; transcript_id "ENSRNOG00000075138_tx_1014"; exon_id "1_121742291_121742406_-"; exonnum "3"; txlen "4071";
1	sraer114_mid	exon	121742291	121742406	0.041895196517055	-	.	gene_id "ENSRNOG00000075138"; transcript_id "ENSRNOG00000075138_tx_1015"; exon_id "1_121742291_121742406_-"; exonnum "2"; txlen "3973";
1	sraer114_mid	exon	121742291	121742406	0.041895196517055	-	.	gene_id "ENSRNOG00000075138"; transcript_id "ENSRNOG00000075138_tx_1016"; exon_id "1_121742291_121742406_-"; exonnum "3"; txlen "4363";
1	sraer114_mid	exon	121742291	121742406	0.041895196517055	-	.	gene_id "ENSRNOG00000075138"; transcript_id "ENSRNOG00000075138_tx_1018"; exon_id "1_121742291_121742406_-"; exonnum "2"; txlen "4265";
1	sraer114_mid	exon	121742291	121742406	0.0385760213360888	-	.	gene_id "ENSRNOG00000075138"; transcript_id "ENSRNOG00000075138_tx_1046"; exon_id "1_121742291_121742406_-"; exonnum "3"; txlen "1436";
1	sraer114_mid	exon	121742291	121742406	0.038351765407259	-	.	gene_id "ENSRNOG00000075138"; transcript_id "ENSRNOG00000075138_tx_1050"; exon_id "1_121742291_121742406_-"; exonnum "3"; txlen "1573";
1	sraer114_mid	exon	121742291	121742406	0.038351765407259	-	.	gene_id "ENSRNOG00000075138"; transcript_id "ENSRNOG00000075138_tx_1051"; exon_id "1_121742291_121742406_-"; exonnum "5"; txlen "1797";
1	sraer114_mid	exon	121742291	121742406	0.038351765407259	-	.	gene_id "ENSRNOG00000075138"; transcript_id "ENSRNOG00000075138_tx_1052"; exon_id "1_121742291_121742406_-"; exonnum "4"; txlen "1877";
1	sraer114_mid	exon	121742291	121742406	0.038351765407259	-	.	gene_id "ENSRNOG00000075138"; transcript_id "ENSRNOG00000075138_tx_1053"; exon_id "1_121742291_121742406_-"; exonnum "4"; txlen "1973";
1	sraer114_mid	exon	121742291	121742406	0.038351765407259	-	.	gene_id "ENSRNOG00000075138"; transcript_id "ENSRNOG00000075138_tx_1054"; exon_id "1_121742291_121742406_-"; exonnum "5"; txlen "1993";
1	sraer114_mid	exon	121742291	121742406	0.038351765407259	-	.	gene_id "ENSRNOG00000075138"; transcript_id "ENSRNOG00000075138_tx_1055"; exon_id "1_121742291_121742406_-"; exonnum "4"; txlen "1777";
1	sraer114_mid	exon	121742291	121742406	0.038351765407259	-	.	gene_id "ENSRNOG00000075138"; transcript_id "ENSRNOG00000075138_tx_1056"; exon_id "1_121742291_121742406_-"; exonnum "5"; txlen "2089";
1	sraer114_mid	exon	121742291	121742406	0.00146690711429646	-	.	gene_id "ENSRNOG00000075138"; transcript_id "ENSRNOG00000075138_tx_1057"; exon_id "1_121742291_121742406_-"; exonnum "4"; txlen "8284";
1	sraer114_mid	exon	121742291	121742406	0.00146690711429646	-	.	gene_id "ENSRNOG00000075138"; transcript_id "ENSRNOG00000075138_tx_1058"; exon_id "1_121742291_121742406_-"; exonnum "4"; txlen "8338";
1	sraer114_mid	exon	121742291	121742406	0.245037125113526	-	.	gene_id "ENSRNOG00000075138"; transcript_id "ENSRNOG00000075138_tx_158"; exon_id "1_121742291_121742406_-"; exonnum "3"; txlen "2056";
1	sraer114_mid	exon	121742291	121742406	0.215338734909676	-	.	gene_id "ENSRNOG00000075138"; transcript_id "ENSRNOG00000075138_tx_225"; exon_id "1_121742291_121742406_-"; exonnum "3"; txlen "670";
1	sraer114_mid	exon	121742291	121742406	0.193639782019401	-	.	gene_id "ENSRNOG00000075138"; transcript_id "ENSRNOG00000075138_tx_257"; exon_id "1_121742291_121742406_-"; exonnum "3"; txlen "2152";
1	sraer114_mid	exon	121742291	121742406	0.18673632144457	-	.	gene_id "ENSRNOG00000075138"; transcript_id "ENSRNOG00000075138_tx_265"; exon_id "1_121742291_121742406_-"; exonnum "3"; txlen "1721";
1	sraer114_mid	exon	121742291	121742406	0.158474960739243	-	.	gene_id "ENSRNOG00000075138"; transcript_id "ENSRNOG00000075138_tx_448"; exon_id "1_121742291_121742406_-"; exonnum "3"; txlen "736";
1	sraer114_mid	exon	121742291	121742406	0.155984900753694	-	.	gene_id "ENSRNOG00000075138"; transcript_id "ENSRNOG00000075138_tx_450"; exon_id "1_121742291_121742406_-"; exonnum "4"; txlen "1730";
1	sraer114_mid	exon	121742291	121742406	0.14931285157182	-	.	gene_id "ENSRNOG00000075138"; transcript_id "ENSRNOG00000075138_tx_455"; exon_id "1_121742291_121742406_-"; exonnum "2"; txlen "1429";
1	sraer114_mid	exon	121742291	121742406	0.148014479864374	-	.	gene_id "ENSRNOG00000075138"; transcript_id "ENSRNOG00000075138_tx_456"; exon_id "1_121742291_121742406_-"; exonnum "3"; txlen "3920";
1	sraer114_mid	exon	121742291	121742406	0.148014479864374	-	.	gene_id "ENSRNOG00000075138"; transcript_id "ENSRNOG00000075138_tx_457"; exon_id "1_121742291_121742406_-"; exonnum "4"; txlen "4124";
1	sraer114_mid	exon	121742291	121742406	0.148014479864374	-	.	gene_id "ENSRNOG00000075138"; transcript_id "ENSRNOG00000075138_tx_458"; exon_id "1_121742291_121742406_-"; exonnum "3"; txlen "4028";
1	sraer114_mid	exon	121742291	121742406	0.148014479864374	-	.	gene_id "ENSRNOG00000075138"; transcript_id "ENSRNOG00000075138_tx_459"; exon_id "1_121742291_121742406_-"; exonnum "4"; txlen "4232";
1	sraer114_mid	exon	121742291	121742406	0.147975160337938	-	.	gene_id "ENSRNOG00000075138"; transcript_id "ENSRNOG00000075138_tx_460"; exon_id "1_121742291_121742406_-"; exonnum "4"; txlen "1631";
1	sraer114_mid	exon	121742291	121742406	0.146694719534331	-	.	gene_id "ENSRNOG00000075138"; transcript_id "ENSRNOG00000075138_tx_462"; exon_id "1_121742291_121742406_-"; exonnum "4"; txlen "2064";
1	sraer114_mid	exon	121742291	121742406	0.138729522145323	-	.	gene_id "ENSRNOG00000075138"; transcript_id "ENSRNOG00000075138_tx_539"; exon_id "1_121742291_121742406_-"; exonnum "3"; txlen "1489";
1	sraer114_mid	exon	121742291	121742406	0.132301690069854	-	.	gene_id "ENSRNOG00000075138"; transcript_id "ENSRNOG00000075138_tx_548"; exon_id "1_121742291_121742406_-"; exonnum "3"; txlen "3823";
1	sraer114_mid	exon	121742291	121742406	0.132301690069854	-	.	gene_id "ENSRNOG00000075138"; transcript_id "ENSRNOG00000075138_tx_550"; exon_id "1_121742291_121742406_-"; exonnum "4"; txlen "4027";
1	sraer114_mid	exon	121742291	121742406	0.132301690069854	-	.	gene_id "ENSRNOG00000075138"; transcript_id "ENSRNOG00000075138_tx_551"; exon_id "1_121742291_121742406_-"; exonnum "3"; txlen "3931";
1	sraer114_mid	exon	121742291	121742406	0.132301690069854	-	.	gene_id "ENSRNOG00000075138"; transcript_id "ENSRNOG00000075138_tx_553"; exon_id "1_121742291_121742406_-"; exonnum "4"; txlen "4135";
1	sraer114_mid	exon	121742291	121742406	0.130441164791094	-	.	gene_id "ENSRNOG00000075138"; transcript_id "ENSRNOG00000075138_tx_559"; exon_id "1_121742291_121742406_-"; exonnum "2"; txlen "1427";
1	sraer114_mid	exon	121742291	121742406	0.120831353519855	-	.	gene_id "ENSRNOG00000075138"; transcript_id "ENSRNOG00000075138_tx_590"; exon_id "1_121742291_121742406_-"; exonnum "3"; txlen "4036";
1	sraer114_mid	exon	121742291	121742406	0.120831353519855	-	.	gene_id "ENSRNOG00000075138"; transcript_id "ENSRNOG00000075138_tx_591"; exon_id "1_121742291_121742406_-"; exonnum "4"; txlen "4240";
1	sraer114_mid	exon	121742291	121742406	0.120831353519855	-	.	gene_id "ENSRNOG00000075138"; transcript_id "ENSRNOG00000075138_tx_592"; exon_id "1_121742291_121742406_-"; exonnum "3"; txlen "4144";
1	sraer114_mid	exon	121742291	121742406	0.120831353519855	-	.	gene_id "ENSRNOG00000075138"; transcript_id "ENSRNOG00000075138_tx_593"; exon_id "1_121742291_121742406_-"; exonnum "3"; txlen "3939";
1	sraer114_mid	exon	121742291	121742406	0.120831353519855	-	.	gene_id "ENSRNOG00000075138"; transcript_id "ENSRNOG00000075138_tx_596"; exon_id "1_121742291_121742406_-"; exonnum "4"; txlen "4348";
1	sraer114_mid	exon	121742291	121742406	0.120831353519855	-	.	gene_id "ENSRNOG00000075138"; transcript_id "ENSRNOG00000075138_tx_597"; exon_id "1_121742291_121742406_-"; exonnum "3"; txlen "4047";
1	sraer114_mid	exon	121742291	121742406	0.119731458234239	-	.	gene_id "ENSRNOG00000075138"; transcript_id "ENSRNOG00000075138_tx_601"; exon_id "1_121742291_121742406_-"; exonnum "3"; txlen "4137";
1	sraer114_mid	exon	121742291	121742406	0.119731458234239	-	.	gene_id "ENSRNOG00000075138"; transcript_id "ENSRNOG00000075138_tx_602"; exon_id "1_121742291_121742406_-"; exonnum "3"; txlen "4021";
1	sraer114_mid	exon	121742291	121742406	0.119731458234239	-	.	gene_id "ENSRNOG00000075138"; transcript_id "ENSRNOG00000075138_tx_603"; exon_id "1_121742291_121742406_-"; exonnum "3"; txlen "4040";
1	sraer114_mid	exon	121742291	121742406	0.119731458234239	-	.	gene_id "ENSRNOG00000075138"; transcript_id "ENSRNOG00000075138_tx_605"; exon_id "1_121742291_121742406_-"; exonnum "4"; txlen "4225";
1	sraer114_mid	exon	121742291	121742406	0.119731458234239	-	.	gene_id "ENSRNOG00000075138"; transcript_id "ENSRNOG00000075138_tx_606"; exon_id "1_121742291_121742406_-"; exonnum "3"; txlen "3924";
1	sraer114_mid	exon	121742291	121742406	0.119731458234239	-	.	gene_id "ENSRNOG00000075138"; transcript_id "ENSRNOG00000075138_tx_608"; exon_id "1_121742291_121742406_-"; exonnum "4"; txlen "4128";
1	sraer114_mid	exon	121742291	121742406	0.503265139714526	-	.	gene_id "ENSRNOG00000075138"; transcript_id "ENSRNOG00000075138_tx_62"; exon_id "1_121742291_121742406_-"; exonnum "2"; txlen "1233";
1	sraer114_mid	exon	121742291	121742406	0.109412998724074	-	.	gene_id "ENSRNOG00000075138"; transcript_id "ENSRNOG00000075138_tx_644"; exon_id "1_121742291_121742406_-"; exonnum "3"; txlen "1209";
1	sraer114_mid	exon	121742291	121742406	0.10617089143196	-	.	gene_id "ENSRNOG00000075138"; transcript_id "ENSRNOG00000075138_tx_649"; exon_id "1_121742291_121742406_-"; exonnum "4"; txlen "2356";
1	sraer114_mid	exon	121742291	121742406	0.105202442243306	-	.	gene_id "ENSRNOG00000075138"; transcript_id "ENSRNOG00000075138_tx_661"; exon_id "1_121742291_121742406_-"; exonnum "3"; txlen "2055";
1	sraer114_mid	exon	121742291	121742406	0.0997905739575719	-	.	gene_id "ENSRNOG00000075138"; transcript_id "ENSRNOG00000075138_tx_673"; exon_id "1_121742291_121742406_-"; exonnum "3"; txlen "1585";
1	sraer114_mid	exon	121742291	121742406	0.0997905739575719	-	.	gene_id "ENSRNOG00000075138"; transcript_id "ENSRNOG00000075138_tx_675"; exon_id "1_121742291_121742406_-"; exonnum "3"; txlen "1293";
1	sraer114_mid	exon	121742291	121742406	0.438732193032947	-	.	gene_id "ENSRNOG00000075138"; transcript_id "ENSRNOG00000075138_tx_70"; exon_id "1_121742291_121742406_-"; exonnum "4"; txlen "1827";
1	sraer114_mid	exon	121742291	121742406	0.0940221930594984	-	.	gene_id "ENSRNOG00000075138"; transcript_id "ENSRNOG00000075138_tx_712"; exon_id "1_121742291_121742406_-"; exonnum "3"; txlen "1769";
1	sraer114_mid	exon	121742291	121742406	0.0935108712725813	-	.	gene_id "ENSRNOG00000075138"; transcript_id "ENSRNOG00000075138_tx_713"; exon_id "1_121742291_121742406_-"; exonnum "3"; txlen "5009";
1	sraer114_mid	exon	121742291	121742406	0.0935108712725813	-	.	gene_id "ENSRNOG00000075138"; transcript_id "ENSRNOG00000075138_tx_714"; exon_id "1_121742291_121742406_-"; exonnum "3"; txlen "5301";
1	sraer114_mid	exon	121742291	121742406	0.0935108712725813	-	.	gene_id "ENSRNOG00000075138"; transcript_id "ENSRNOG00000075138_tx_715"; exon_id "1_121742291_121742406_-"; exonnum "3"; txlen "4891";
1	sraer114_mid	exon	121742291	121742406	0.0935108712725813	-	.	gene_id "ENSRNOG00000075138"; transcript_id "ENSRNOG00000075138_tx_716"; exon_id "1_121742291_121742406_-"; exonnum "3"; txlen "5183";
1	sraer114_mid	exon	121742291	121742406	0.0935108712725813	-	.	gene_id "ENSRNOG00000075138"; transcript_id "ENSRNOG00000075138_tx_719"; exon_id "1_121742291_121742406_-"; exonnum "3"; txlen "5345";
1	sraer114_mid	exon	121742291	121742406	0.0935108712725813	-	.	gene_id "ENSRNOG00000075138"; transcript_id "ENSRNOG00000075138_tx_720"; exon_id "1_121742291_121742406_-"; exonnum "3"; txlen "5143";
1	sraer114_mid	exon	121742291	121742406	0.418845242737604	-	.	gene_id "ENSRNOG00000075138"; transcript_id "ENSRNOG00000075138_tx_73"; exon_id "1_121742291_121742406_-"; exonnum "4"; txlen "1731";
1	sraer114_mid	exon	121742291	121742406	0.089915560236684	-	.	gene_id "ENSRNOG00000075138"; transcript_id "ENSRNOG00000075138_tx_732"; exon_id "1_121742291_121742406_-"; exonnum "4"; txlen "2259";
1	sraer114_mid	exon	121742291	121742406	0.0896127086592716	-	.	gene_id "ENSRNOG00000075138"; transcript_id "ENSRNOG00000075138_tx_733"; exon_id "1_121742291_121742406_-"; exonnum "3"; txlen "6301";
1	sraer114_mid	exon	121742291	121742406	0.0896127086592716	-	.	gene_id "ENSRNOG00000075138"; transcript_id "ENSRNOG00000075138_tx_734"; exon_id "1_121742291_121742406_-"; exonnum "3"; txlen "6405";
1	sraer114_mid	exon	121742291	121742406	0.0892055732730511	-	.	gene_id "ENSRNOG00000075138"; transcript_id "ENSRNOG00000075138_tx_737"; exon_id "1_121742291_121742406_-"; exonnum "4"; txlen "1769";
1	sraer114_mid	exon	121742291	121742406	0.0892055732730511	-	.	gene_id "ENSRNOG00000075138"; transcript_id "ENSRNOG00000075138_tx_739"; exon_id "1_121742291_121742406_-"; exonnum "4"; txlen "1885";
1	sraer114_mid	exon	121742291	121742406	0.408351779063696	-	.	gene_id "ENSRNOG00000075138"; transcript_id "ENSRNOG00000075138_tx_74"; exon_id "1_121742291_121742406_-"; exonnum "3"; txlen "1526";
1	sraer114_mid	exon	121742291	121742406	0.0885339853467926	-	.	gene_id "ENSRNOG00000075138"; transcript_id "ENSRNOG00000075138_tx_741"; exon_id "1_121742291_121742406_-"; exonnum "4"; txlen "1436";
1	sraer114_mid	exon	121742291	121742406	0.0876946133790984	-	.	gene_id "ENSRNOG00000075138"; transcript_id "ENSRNOG00000075138_tx_743"; exon_id "1_121742291_121742406_-"; exonnum "4"; txlen "1634";
1	sraer114_mid	exon	121742291	121742406	0.0873518464204435	-	.	gene_id "ENSRNOG00000075138"; transcript_id "ENSRNOG00000075138_tx_744"; exon_id "1_121742291_121742406_-"; exonnum "3"; txlen "864";
1	sraer114_mid	exon	121742291	121742406	0.0856347043801314	-	.	gene_id "ENSRNOG00000075138"; transcript_id "ENSRNOG00000075138_tx_745"; exon_id "1_121742291_121742406_-"; exonnum "3"; txlen "4212";
1	sraer114_mid	exon	121742291	121742406	0.0856347043801314	-	.	gene_id "ENSRNOG00000075138"; transcript_id "ENSRNOG00000075138_tx_746"; exon_id "1_121742291_121742406_-"; exonnum "3"; txlen "4320";
1	sraer114_mid	exon	121742291	121742406	0.0856347043801314	-	.	gene_id "ENSRNOG00000075138"; transcript_id "ENSRNOG00000075138_tx_747"; exon_id "1_121742291_121742406_-"; exonnum "3"; txlen "4115";
1	sraer114_mid	exon	121742291	121742406	0.082069127411207	-	.	gene_id "ENSRNOG00000075138"; transcript_id "ENSRNOG00000075138_tx_750"; exon_id "1_121742291_121742406_-"; exonnum "4"; txlen "1963";
1	sraer114_mid	exon	121742291	121742406	0.082069127411207	-	.	gene_id "ENSRNOG00000075138"; transcript_id "ENSRNOG00000075138_tx_751"; exon_id "1_121742291_121742406_-"; exonnum "4"; txlen "2079";
1	sraer114_mid	exon	121742291	121742406	0.082069127411207	-	.	gene_id "ENSRNOG00000075138"; transcript_id "ENSRNOG00000075138_tx_752"; exon_id "1_121742291_121742406_-"; exonnum "4"; txlen "2059";
1	sraer114_mid	exon	121742291	121742406	0.0810955614583964	-	.	gene_id "ENSRNOG00000075138"; transcript_id "ENSRNOG00000075138_tx_753"; exon_id "1_121742291_121742406_-"; exonnum "5"; txlen "1651";
1	sraer114_mid	exon	121742291	121742406	0.0810779953397207	-	.	gene_id "ENSRNOG00000075138"; transcript_id "ENSRNOG00000075138_tx_754"; exon_id "1_121742291_121742406_-"; exonnum "3"; txlen "4114";
1	sraer114_mid	exon	121742291	121742406	0.0810779953397207	-	.	gene_id "ENSRNOG00000075138"; transcript_id "ENSRNOG00000075138_tx_755"; exon_id "1_121742291_121742406_-"; exonnum "3"; txlen "4222";
1	sraer114_mid	exon	121742291	121742406	0.0776853783511872	-	.	gene_id "ENSRNOG00000075138"; transcript_id "ENSRNOG00000075138_tx_773"; exon_id "1_121742291_121742406_-"; exonnum "3"; txlen "1234";
1	sraer114_mid	exon	121742291	121742406	0.0766784141972553	-	.	gene_id "ENSRNOG00000075138"; transcript_id "ENSRNOG00000075138_tx_775"; exon_id "1_121742291_121742406_-"; exonnum "3"; txlen "3770";
1	sraer114_mid	exon	121742291	121742406	0.0766784141972553	-	.	gene_id "ENSRNOG00000075138"; transcript_id "ENSRNOG00000075138_tx_776"; exon_id "1_121742291_121742406_-"; exonnum "4"; txlen "3974";
1	sraer114_mid	exon	121742291	121742406	0.0766784141972553	-	.	gene_id "ENSRNOG00000075138"; transcript_id "ENSRNOG00000075138_tx_777"; exon_id "1_121742291_121742406_-"; exonnum "3"; txlen "3878";
1	sraer114_mid	exon	121742291	121742406	0.0756173648071162	-	.	gene_id "ENSRNOG00000075138"; transcript_id "ENSRNOG00000075138_tx_781"; exon_id "1_121742291_121742406_-"; exonnum "3"; txlen "1330";
1	sraer114_mid	exon	121742291	121742406	0.0756173648071162	-	.	gene_id "ENSRNOG00000075138"; transcript_id "ENSRNOG00000075138_tx_783"; exon_id "1_121742291_121742406_-"; exonnum "3"; txlen "1524";
1	sraer114_mid	exon	121742291	121742406	0.0739589428516072	-	.	gene_id "ENSRNOG00000075138"; transcript_id "ENSRNOG00000075138_tx_786"; exon_id "1_121742291_121742406_-"; exonnum "3"; txlen "907";
1	sraer114_mid	exon	121742291	121742406	0.0730098694689398	-	.	gene_id "ENSRNOG00000075138"; transcript_id "ENSRNOG00000075138_tx_787"; exon_id "1_121742291_121742406_-"; exonnum "4"; txlen "1438";
1	sraer114_mid	exon	121742291	121742406	0.0730098694689398	-	.	gene_id "ENSRNOG00000075138"; transcript_id "ENSRNOG00000075138_tx_788"; exon_id "1_121742291_121742406_-"; exonnum "4"; txlen "1534";
1	sraer114_mid	exon	121742291	121742406	0.0727306776564522	-	.	gene_id "ENSRNOG00000075138"; transcript_id "ENSRNOG00000075138_tx_789"; exon_id "1_121742291_121742406_-"; exonnum "3"; txlen "3352";
1	sraer114_mid	exon	121742291	121742406	0.071691053667753	-	.	gene_id "ENSRNOG00000075138"; transcript_id "ENSRNOG00000075138_tx_794"; exon_id "1_121742291_121742406_-"; exonnum "3"; txlen "1427";
1	sraer114_mid	exon	121742291	121742406	0.071691053667753	-	.	gene_id "ENSRNOG00000075138"; transcript_id "ENSRNOG00000075138_tx_795"; exon_id "1_121742291_121742406_-"; exonnum "3"; txlen "1311";
1	sraer114_mid	exon	121742291	121742406	0.0702578362727519	-	.	gene_id "ENSRNOG00000075138"; transcript_id "ENSRNOG00000075138_tx_799"; exon_id "1_121742291_121742406_-"; exonnum "3"; txlen "1959";
1	sraer114_mid	exon	121742291	121742406	0.0681935077082147	-	.	gene_id "ENSRNOG00000075138"; transcript_id "ENSRNOG00000075138_tx_816"; exon_id "1_121742291_121742406_-"; exonnum "4"; txlen "4056";
1	sraer114_mid	exon	121742291	121742406	0.0681935077082147	-	.	gene_id "ENSRNOG00000075138"; transcript_id "ENSRNOG00000075138_tx_817"; exon_id "1_121742291_121742406_-"; exonnum "4"; txlen "4164";
1	sraer114_mid	exon	121742291	121742406	0.0679481409122387	-	.	gene_id "ENSRNOG00000075138"; transcript_id "ENSRNOG00000075138_tx_819"; exon_id "1_121742291_121742406_-"; exonnum "4"; txlen "1681";
1	sraer114_mid	exon	121742291	121742406	0.0677312623340884	-	.	gene_id "ENSRNOG00000075138"; transcript_id "ENSRNOG00000075138_tx_820"; exon_id "1_121742291_121742406_-"; exonnum "5"; txlen "1943";
1	sraer114_mid	exon	121742291	121742406	0.0675356292524199	-	.	gene_id "ENSRNOG00000075138"; transcript_id "ENSRNOG00000075138_tx_822"; exon_id "1_121742291_121742406_-"; exonnum "3"; txlen "3335";
1	sraer114_mid	exon	121742291	121742406	0.0675356292524199	-	.	gene_id "ENSRNOG00000075138"; transcript_id "ENSRNOG00000075138_tx_824"; exon_id "1_121742291_121742406_-"; exonnum "3"; txlen "4992";
1	sraer114_mid	exon	121742291	121742406	0.0675356292524199	-	.	gene_id "ENSRNOG00000075138"; transcript_id "ENSRNOG00000075138_tx_825"; exon_id "1_121742291_121742406_-"; exonnum "3"; txlen "5284";
1	sraer114_mid	exon	121742291	121742406	0.0675356292524199	-	.	gene_id "ENSRNOG00000075138"; transcript_id "ENSRNOG00000075138_tx_826"; exon_id "1_121742291_121742406_-"; exonnum "3"; txlen "5205";
1	sraer114_mid	exon	121742291	121742406	0.0675356292524199	-	.	gene_id "ENSRNOG00000075138"; transcript_id "ENSRNOG00000075138_tx_827"; exon_id "1_121742291_121742406_-"; exonnum "3"; txlen "5188";
1	sraer114_mid	exon	121742291	121742406	0.0675356292524199	-	.	gene_id "ENSRNOG00000075138"; transcript_id "ENSRNOG00000075138_tx_828"; exon_id "1_121742291_121742406_-"; exonnum "3"; txlen "3217";
1	sraer114_mid	exon	121742291	121742406	0.0675356292524199	-	.	gene_id "ENSRNOG00000075138"; transcript_id "ENSRNOG00000075138_tx_829"; exon_id "1_121742291_121742406_-"; exonnum "3"; txlen "4874";
1	sraer114_mid	exon	121742291	121742406	0.0675356292524199	-	.	gene_id "ENSRNOG00000075138"; transcript_id "ENSRNOG00000075138_tx_830"; exon_id "1_121742291_121742406_-"; exonnum "3"; txlen "5166";
1	sraer114_mid	exon	121742291	121742406	0.0675356292524199	-	.	gene_id "ENSRNOG00000075138"; transcript_id "ENSRNOG00000075138_tx_831"; exon_id "1_121742291_121742406_-"; exonnum "3"; txlen "5087";
1	sraer114_mid	exon	121742291	121742406	0.0675356292524199	-	.	gene_id "ENSRNOG00000075138"; transcript_id "ENSRNOG00000075138_tx_834"; exon_id "1_121742291_121742406_-"; exonnum "3"; txlen "5328";
1	sraer114_mid	exon	121742291	121742406	0.0675356292524199	-	.	gene_id "ENSRNOG00000075138"; transcript_id "ENSRNOG00000075138_tx_835"; exon_id "1_121742291_121742406_-"; exonnum "3"; txlen "5126";
1	sraer114_mid	exon	121742291	121742406	0.0644258175545187	-	.	gene_id "ENSRNOG00000075138"; transcript_id "ENSRNOG00000075138_tx_879"; exon_id "1_121742291_121742406_-"; exonnum "3"; txlen "1673";
1	sraer114_mid	exon	121742291	121742406	0.0630552109851005	-	.	gene_id "ENSRNOG00000075138"; transcript_id "ENSRNOG00000075138_tx_887"; exon_id "1_121742291_121742406_-"; exonnum "3"; txlen "2105";
1	sraer114_mid	exon	121742291	121742406	0.0630552109851005	-	.	gene_id "ENSRNOG00000075138"; transcript_id "ENSRNOG00000075138_tx_888"; exon_id "1_121742291_121742406_-"; exonnum "3"; txlen "2221";
1	sraer114_mid	exon	121742291	121742406	0.0597008426824839	-	.	gene_id "ENSRNOG00000075138"; transcript_id "ENSRNOG00000075138_tx_893"; exon_id "1_121742291_121742406_-"; exonnum "5"; txlen "1747";
1	sraer114_mid	exon	121742291	121742406	0.0575276481108885	-	.	gene_id "ENSRNOG00000075138"; transcript_id "ENSRNOG00000075138_tx_897"; exon_id "1_121742291_121742406_-"; exonnum "5"; txlen "1847";
1	sraer114_mid	exon	121742291	121742406	0.0570915668947527	-	.	gene_id "ENSRNOG00000075138"; transcript_id "ENSRNOG00000075138_tx_899"; exon_id "1_121742291_121742406_-"; exonnum "4"; txlen "2706";
1	sraer114_mid	exon	121742291	121742406	0.0553656334877637	-	.	gene_id "ENSRNOG00000075138"; transcript_id "ENSRNOG00000075138_tx_901"; exon_id "1_121742291_121742406_-"; exonnum "4"; txlen "1338";
1	sraer114_mid	exon	121742291	121742406	0.0553656334877637	-	.	gene_id "ENSRNOG00000075138"; transcript_id "ENSRNOG00000075138_tx_902"; exon_id "1_121742291_121742406_-"; exonnum "4"; txlen "1925";
1	sraer114_mid	exon	121742291	121742406	0.0549709542661297	-	.	gene_id "ENSRNOG00000075138"; transcript_id "ENSRNOG00000075138_tx_903"; exon_id "1_121742291_121742406_-"; exonnum "4"; txlen "2260";
1	sraer114_mid	exon	121742291	121742406	0.0549709542661297	-	.	gene_id "ENSRNOG00000075138"; transcript_id "ENSRNOG00000075138_tx_904"; exon_id "1_121742291_121742406_-"; exonnum "4"; txlen "2163";
1	sraer114_mid	exon	121742291	121742406	0.347060990058802	-	.	gene_id "ENSRNOG00000075138"; transcript_id "ENSRNOG00000075138_tx_91"; exon_id "1_121742291_121742406_-"; exonnum "2"; txlen "1525";
1	sraer114_mid	exon	121742291	121742406	0.329793169398609	-	.	gene_id "ENSRNOG00000075138"; transcript_id "ENSRNOG00000075138_tx_94"; exon_id "1_121742291_121742406_-"; exonnum "3"; txlen "1430";
1	sraer114_mid	exon	121742291	121742406	0.0528249869130811	-	.	gene_id "ENSRNOG00000075138"; transcript_id "ENSRNOG00000075138_tx_947"; exon_id "1_121742291_121742406_-"; exonnum "4"; txlen "1535";
1	sraer114_mid	exon	121742291	121742406	0.0528249869130811	-	.	gene_id "ENSRNOG00000075138"; transcript_id "ENSRNOG00000075138_tx_948"; exon_id "1_121742291_121742406_-"; exonnum "4"; txlen "1419";
1	sraer114_mid	exon	121742291	121742406	0.0528249869130811	-	.	gene_id "ENSRNOG00000075138"; transcript_id "ENSRNOG00000075138_tx_949"; exon_id "1_121742291_121742406_-"; exonnum "4"; txlen "1515";
1	sraer114_mid	exon	121742291	121742406	0.0528249869130811	-	.	gene_id "ENSRNOG00000075138"; transcript_id "ENSRNOG00000075138_tx_950"; exon_id "1_121742291_121742406_-"; exonnum "4"; txlen "1631";
1	sraer114_mid	exon	121742291	121742406	0.0528249869130811	-	.	gene_id "ENSRNOG00000075138"; transcript_id "ENSRNOG00000075138_tx_951"; exon_id "1_121742291_121742406_-"; exonnum "4"; txlen "940";
1	sraer114_mid	exon	121742291	121742406	0.0526848543671204	-	.	gene_id "ENSRNOG00000075138"; transcript_id "ENSRNOG00000075138_tx_953"; exon_id "1_121742291_121742406_-"; exonnum "3"; txlen "2294";
1	sraer114_mid	exon	121742291	121742406	0.0521499067635284	-	.	gene_id "ENSRNOG00000075138"; transcript_id "ENSRNOG00000075138_tx_955"; exon_id "1_121742291_121742406_-"; exonnum "3"; txlen "1763";
1	sraer114_mid	exon	121742291	121742406	0.0521499067635284	-	.	gene_id "ENSRNOG00000075138"; transcript_id "ENSRNOG00000075138_tx_956"; exon_id "1_121742291_121742406_-"; exonnum "3"; txlen "1738";
1	sraer114_mid	exon	121742291	121742406	0.0521499067635284	-	.	gene_id "ENSRNOG00000075138"; transcript_id "ENSRNOG00000075138_tx_957"; exon_id "1_121742291_121742406_-"; exonnum "3"; txlen "1859";
1	sraer114_mid	exon	121742291	121742406	0.0517936571337144	-	.	gene_id "ENSRNOG00000075138"; transcript_id "ENSRNOG00000075138_tx_958"; exon_id "1_121742291_121742406_-"; exonnum "3"; txlen "1469";
1	sraer114_mid	exon	121742291	121742406	0.0517936571337144	-	.	gene_id "ENSRNOG00000075138"; transcript_id "ENSRNOG00000075138_tx_959"; exon_id "1_121742291_121742406_-"; exonnum "4"; txlen "1673";
1	sraer114_mid	exon	121742291	121742406	0.0491172355260632	-	.	gene_id "ENSRNOG00000075138"; transcript_id "ENSRNOG00000075138_tx_981"; exon_id "1_121742291_121742406_-"; exonnum "2"; txlen "1329";
1	sraer114_mid	exon	121742291	121742406	0.0472914082388254	-	.	gene_id "ENSRNOG00000075138"; transcript_id "ENSRNOG00000075138_tx_984"; exon_id "1_121742291_121742406_-"; exonnum "3"; txlen "2026";
1	sraer114_mid	exon	121742291	121742406	0.0472914082388254	-	.	gene_id "ENSRNOG00000075138"; transcript_id "ENSRNOG00000075138_tx_988"; exon_id "1_121742291_121742406_-"; exonnum "3"; txlen "2222";
1	sraer114_mid	exon	121742291	121742406	0.0472914082388254	-	.	gene_id "ENSRNOG00000075138"; transcript_id "ENSRNOG00000075138_tx_989"; exon_id "1_121742291_121742406_-"; exonnum "3"; txlen "2122";
1	sraer114_mid	exon	121747191	121747306	0.038351765407259	-	.	gene_id "ENSRNOG00000075138"; transcript_id "ENSRNOG00000075138_tx_1051"; exon_id "1_121747191_121747306_-"; exonnum "4"; txlen "1797";
1	sraer114_mid	exon	121747191	121747306	0.038351765407259	-	.	gene_id "ENSRNOG00000075138"; transcript_id "ENSRNOG00000075138_tx_1054"; exon_id "1_121747191_121747306_-"; exonnum "4"; txlen "1993";
1	sraer114_mid	exon	121747191	121747306	0.038351765407259	-	.	gene_id "ENSRNOG00000075138"; transcript_id "ENSRNOG00000075138_tx_1056"; exon_id "1_121747191_121747306_-"; exonnum "4"; txlen "2089";
1	sraer114_mid	exon	121747191	121747306	0.0810955614583964	-	.	gene_id "ENSRNOG00000075138"; transcript_id "ENSRNOG00000075138_tx_753"; exon_id "1_121747191_121747306_-"; exonnum "4"; txlen "1651";
1	sraer114_mid	exon	121747191	121747306	0.0677312623340884	-	.	gene_id "ENSRNOG00000075138"; transcript_id "ENSRNOG00000075138_tx_820"; exon_id "1_121747191_121747306_-"; exonnum "4"; txlen "1943";
1	sraer114_mid	exon	121747191	121747306	0.0597008426824839	-	.	gene_id "ENSRNOG00000075138"; transcript_id "ENSRNOG00000075138_tx_893"; exon_id "1_121747191_121747306_-"; exonnum "4"; txlen "1747";
1	sraer114_mid	exon	121747191	121747306	0.0575276481108885	-	.	gene_id "ENSRNOG00000075138"; transcript_id "ENSRNOG00000075138_tx_897"; exon_id "1_121747191_121747306_-"; exonnum "4"; txlen "1847";
1	sraer114_mid	exon	121747430	121747565	0.0681935077082147	-	.	gene_id "ENSRNOG00000075138"; transcript_id "ENSRNOG00000075138_tx_816"; exon_id "1_121747430_121747565_-"; exonnum "3"; txlen "4056";
1	sraer114_mid	exon	121747430	121747565	0.0681935077082147	-	.	gene_id "ENSRNOG00000075138"; transcript_id "ENSRNOG00000075138_tx_817"; exon_id "1_121747430_121747565_-"; exonnum "3"; txlen "4164";
1	sraer114_mid	exon	121747430	121747633	0.038351765407259	-	.	gene_id "ENSRNOG00000075138"; transcript_id "ENSRNOG00000075138_tx_1051"; exon_id "1_121747430_121747633_-"; exonnum "3"; txlen "1797";
1	sraer114_mid	exon	121747430	121747633	0.038351765407259	-	.	gene_id "ENSRNOG00000075138"; transcript_id "ENSRNOG00000075138_tx_1052"; exon_id "1_121747430_121747633_-"; exonnum "3"; txlen "1877";
1	sraer114_mid	exon	121747430	121747633	0.038351765407259	-	.	gene_id "ENSRNOG00000075138"; transcript_id "ENSRNOG00000075138_tx_1053"; exon_id "1_121747430_121747633_-"; exonnum "3"; txlen "1973";
1	sraer114_mid	exon	121747430	121747633	0.038351765407259	-	.	gene_id "ENSRNOG00000075138"; transcript_id "ENSRNOG00000075138_tx_1054"; exon_id "1_121747430_121747633_-"; exonnum "3"; txlen "1993";
1	sraer114_mid	exon	121747430	121747633	0.038351765407259	-	.	gene_id "ENSRNOG00000075138"; transcript_id "ENSRNOG00000075138_tx_1055"; exon_id "1_121747430_121747633_-"; exonnum "3"; txlen "1777";
1	sraer114_mid	exon	121747430	121747633	0.038351765407259	-	.	gene_id "ENSRNOG00000075138"; transcript_id "ENSRNOG00000075138_tx_1056"; exon_id "1_121747430_121747633_-"; exonnum "3"; txlen "2089";
1	sraer114_mid	exon	121747430	121747633	0.00146690711429646	-	.	gene_id "ENSRNOG00000075138"; transcript_id "ENSRNOG00000075138_tx_1057"; exon_id "1_121747430_121747633_-"; exonnum "3"; txlen "8284";
1	sraer114_mid	exon	121747430	121747633	0.00146690711429646	-	.	gene_id "ENSRNOG00000075138"; transcript_id "ENSRNOG00000075138_tx_1058"; exon_id "1_121747430_121747633_-"; exonnum "3"; txlen "8338";
1	sraer114_mid	exon	121747430	121747633	0.155984900753694	-	.	gene_id "ENSRNOG00000075138"; transcript_id "ENSRNOG00000075138_tx_450"; exon_id "1_121747430_121747633_-"; exonnum "3"; txlen "1730";
1	sraer114_mid	exon	121747430	121747633	0.148014479864374	-	.	gene_id "ENSRNOG00000075138"; transcript_id "ENSRNOG00000075138_tx_457"; exon_id "1_121747430_121747633_-"; exonnum "3"; txlen "4124";
1	sraer114_mid	exon	121747430	121747633	0.148014479864374	-	.	gene_id "ENSRNOG00000075138"; transcript_id "ENSRNOG00000075138_tx_459"; exon_id "1_121747430_121747633_-"; exonnum "3"; txlen "4232";
1	sraer114_mid	exon	121747430	121747633	0.147975160337938	-	.	gene_id "ENSRNOG00000075138"; transcript_id "ENSRNOG00000075138_tx_460"; exon_id "1_121747430_121747633_-"; exonnum "3"; txlen "1631";
1	sraer114_mid	exon	121747430	121747633	0.146694719534331	-	.	gene_id "ENSRNOG00000075138"; transcript_id "ENSRNOG00000075138_tx_462"; exon_id "1_121747430_121747633_-"; exonnum "3"; txlen "2064";
1	sraer114_mid	exon	121747430	121747633	0.132301690069854	-	.	gene_id "ENSRNOG00000075138"; transcript_id "ENSRNOG00000075138_tx_550"; exon_id "1_121747430_121747633_-"; exonnum "3"; txlen "4027";
1	sraer114_mid	exon	121747430	121747633	0.132301690069854	-	.	gene_id "ENSRNOG00000075138"; transcript_id "ENSRNOG00000075138_tx_553"; exon_id "1_121747430_121747633_-"; exonnum "3"; txlen "4135";
1	sraer114_mid	exon	121747430	121747633	0.120831353519855	-	.	gene_id "ENSRNOG00000075138"; transcript_id "ENSRNOG00000075138_tx_591"; exon_id "1_121747430_121747633_-"; exonnum "3"; txlen "4240";
1	sraer114_mid	exon	121747430	121747633	0.120831353519855	-	.	gene_id "ENSRNOG00000075138"; transcript_id "ENSRNOG00000075138_tx_596"; exon_id "1_121747430_121747633_-"; exonnum "3"; txlen "4348";
1	sraer114_mid	exon	121747430	121747633	0.119731458234239	-	.	gene_id "ENSRNOG00000075138"; transcript_id "ENSRNOG00000075138_tx_605"; exon_id "1_121747430_121747633_-"; exonnum "3"; txlen "4225";
1	sraer114_mid	exon	121747430	121747633	0.119731458234239	-	.	gene_id "ENSRNOG00000075138"; transcript_id "ENSRNOG00000075138_tx_608"; exon_id "1_121747430_121747633_-"; exonnum "3"; txlen "4128";
1	sraer114_mid	exon	121747430	121747633	0.10617089143196	-	.	gene_id "ENSRNOG00000075138"; transcript_id "ENSRNOG00000075138_tx_649"; exon_id "1_121747430_121747633_-"; exonnum "3"; txlen "2356";
1	sraer114_mid	exon	121747430	121747633	0.438732193032947	-	.	gene_id "ENSRNOG00000075138"; transcript_id "ENSRNOG00000075138_tx_70"; exon_id "1_121747430_121747633_-"; exonnum "3"; txlen "1827";
1	sraer114_mid	exon	121747430	121747633	0.418845242737604	-	.	gene_id "ENSRNOG00000075138"; transcript_id "ENSRNOG00000075138_tx_73"; exon_id "1_121747430_121747633_-"; exonnum "3"; txlen "1731";
1	sraer114_mid	exon	121747430	121747633	0.089915560236684	-	.	gene_id "ENSRNOG00000075138"; transcript_id "ENSRNOG00000075138_tx_732"; exon_id "1_121747430_121747633_-"; exonnum "3"; txlen "2259";
1	sraer114_mid	exon	121747430	121747633	0.0885339853467926	-	.	gene_id "ENSRNOG00000075138"; transcript_id "ENSRNOG00000075138_tx_741"; exon_id "1_121747430_121747633_-"; exonnum "3"; txlen "1436";
1	sraer114_mid	exon	121747430	121747633	0.0876946133790984	-	.	gene_id "ENSRNOG00000075138"; transcript_id "ENSRNOG00000075138_tx_743"; exon_id "1_121747430_121747633_-"; exonnum "3"; txlen "1634";
1	sraer114_mid	exon	121747430	121747633	0.0810955614583964	-	.	gene_id "ENSRNOG00000075138"; transcript_id "ENSRNOG00000075138_tx_753"; exon_id "1_121747430_121747633_-"; exonnum "3"; txlen "1651";
1	sraer114_mid	exon	121747430	121747633	0.0766784141972553	-	.	gene_id "ENSRNOG00000075138"; transcript_id "ENSRNOG00000075138_tx_776"; exon_id "1_121747430_121747633_-"; exonnum "3"; txlen "3974";
1	sraer114_mid	exon	121747430	121747633	0.0730098694689398	-	.	gene_id "ENSRNOG00000075138"; transcript_id "ENSRNOG00000075138_tx_787"; exon_id "1_121747430_121747633_-"; exonnum "3"; txlen "1438";
1	sraer114_mid	exon	121747430	121747633	0.0730098694689398	-	.	gene_id "ENSRNOG00000075138"; transcript_id "ENSRNOG00000075138_tx_788"; exon_id "1_121747430_121747633_-"; exonnum "3"; txlen "1534";
1	sraer114_mid	exon	121747430	121747633	0.0679481409122387	-	.	gene_id "ENSRNOG00000075138"; transcript_id "ENSRNOG00000075138_tx_819"; exon_id "1_121747430_121747633_-"; exonnum "3"; txlen "1681";
1	sraer114_mid	exon	121747430	121747633	0.0677312623340884	-	.	gene_id "ENSRNOG00000075138"; transcript_id "ENSRNOG00000075138_tx_820"; exon_id "1_121747430_121747633_-"; exonnum "3"; txlen "1943";
1	sraer114_mid	exon	121747430	121747633	0.0597008426824839	-	.	gene_id "ENSRNOG00000075138"; transcript_id "ENSRNOG00000075138_tx_893"; exon_id "1_121747430_121747633_-"; exonnum "3"; txlen "1747";
1	sraer114_mid	exon	121747430	121747633	0.0575276481108885	-	.	gene_id "ENSRNOG00000075138"; transcript_id "ENSRNOG00000075138_tx_897"; exon_id "1_121747430_121747633_-"; exonnum "3"; txlen "1847";
1	sraer114_mid	exon	121747430	121747633	0.0553656334877637	-	.	gene_id "ENSRNOG00000075138"; transcript_id "ENSRNOG00000075138_tx_901"; exon_id "1_121747430_121747633_-"; exonnum "3"; txlen "1338";
1	sraer114_mid	exon	121747430	121747633	0.0553656334877637	-	.	gene_id "ENSRNOG00000075138"; transcript_id "ENSRNOG00000075138_tx_902"; exon_id "1_121747430_121747633_-"; exonnum "3"; txlen "1925";
1	sraer114_mid	exon	121747430	121747633	0.0549709542661297	-	.	gene_id "ENSRNOG00000075138"; transcript_id "ENSRNOG00000075138_tx_903"; exon_id "1_121747430_121747633_-"; exonnum "3"; txlen "2260";
1	sraer114_mid	exon	121747430	121747633	0.0549709542661297	-	.	gene_id "ENSRNOG00000075138"; transcript_id "ENSRNOG00000075138_tx_904"; exon_id "1_121747430_121747633_-"; exonnum "3"; txlen "2163";
1	sraer114_mid	exon	121747430	121747633	0.0528249869130811	-	.	gene_id "ENSRNOG00000075138"; transcript_id "ENSRNOG00000075138_tx_947"; exon_id "1_121747430_121747633_-"; exonnum "3"; txlen "1535";
1	sraer114_mid	exon	121747430	121747633	0.0528249869130811	-	.	gene_id "ENSRNOG00000075138"; transcript_id "ENSRNOG00000075138_tx_948"; exon_id "1_121747430_121747633_-"; exonnum "3"; txlen "1419";
1	sraer114_mid	exon	121747430	121747633	0.0528249869130811	-	.	gene_id "ENSRNOG00000075138"; transcript_id "ENSRNOG00000075138_tx_949"; exon_id "1_121747430_121747633_-"; exonnum "3"; txlen "1515";
1	sraer114_mid	exon	121747430	121747633	0.0528249869130811	-	.	gene_id "ENSRNOG00000075138"; transcript_id "ENSRNOG00000075138_tx_950"; exon_id "1_121747430_121747633_-"; exonnum "3"; txlen "1631";
1	sraer114_mid	exon	121747430	121747633	0.0528249869130811	-	.	gene_id "ENSRNOG00000075138"; transcript_id "ENSRNOG00000075138_tx_951"; exon_id "1_121747430_121747633_-"; exonnum "3"; txlen "940";
1	sraer114_mid	exon	121747430	121747633	0.0517936571337144	-	.	gene_id "ENSRNOG00000075138"; transcript_id "ENSRNOG00000075138_tx_959"; exon_id "1_121747430_121747633_-"; exonnum "3"; txlen "1673";
1	sraer114_mid	exon	121757054	121757151	0.0433504575522566	-	.	gene_id "ENSRNOG00000075138"; transcript_id "ENSRNOG00000075138_tx_1007"; exon_id "1_121757054_121757151_-"; exonnum "2"; txlen "2222";
1	sraer114_mid	exon	121757054	121757151	0.0433504575522566	-	.	gene_id "ENSRNOG00000075138"; transcript_id "ENSRNOG00000075138_tx_1008"; exon_id "1_121757054_121757151_-"; exonnum "2"; txlen "2122";
1	sraer114_mid	exon	121757054	121757151	0.041895196517055	-	.	gene_id "ENSRNOG00000075138"; transcript_id "ENSRNOG00000075138_tx_1014"; exon_id "1_121757054_121757151_-"; exonnum "2"; txlen "4071";
1	sraer114_mid	exon	121757054	121757151	0.041895196517055	-	.	gene_id "ENSRNOG00000075138"; transcript_id "ENSRNOG00000075138_tx_1016"; exon_id "1_121757054_121757151_-"; exonnum "2"; txlen "4363";
1	sraer114_mid	exon	121757054	121757151	0.0394234366252136	-	.	gene_id "ENSRNOG00000075138"; transcript_id "ENSRNOG00000075138_tx_1042"; exon_id "1_121757054_121757151_-"; exonnum "2"; txlen "2274";
1	sraer114_mid	exon	121757054	121757151	0.0394234366252136	-	.	gene_id "ENSRNOG00000075138"; transcript_id "ENSRNOG00000075138_tx_1043"; exon_id "1_121757054_121757151_-"; exonnum "2"; txlen "2078";
1	sraer114_mid	exon	121757054	121757151	0.0394234366252136	-	.	gene_id "ENSRNOG00000075138"; transcript_id "ENSRNOG00000075138_tx_1044"; exon_id "1_121757054_121757151_-"; exonnum "2"; txlen "2178";
1	sraer114_mid	exon	121757054	121757151	0.0385760213360888	-	.	gene_id "ENSRNOG00000075138"; transcript_id "ENSRNOG00000075138_tx_1046"; exon_id "1_121757054_121757151_-"; exonnum "2"; txlen "1436";
1	sraer114_mid	exon	121757054	121757151	0.0385760213360888	-	.	gene_id "ENSRNOG00000075138"; transcript_id "ENSRNOG00000075138_tx_1047"; exon_id "1_121757054_121757151_-"; exonnum "2"; txlen "1320";
1	sraer114_mid	exon	121757054	121757151	0.038351765407259	-	.	gene_id "ENSRNOG00000075138"; transcript_id "ENSRNOG00000075138_tx_1050"; exon_id "1_121757054_121757151_-"; exonnum "2"; txlen "1573";
1	sraer114_mid	exon	121757054	121757151	0.038351765407259	-	.	gene_id "ENSRNOG00000075138"; transcript_id "ENSRNOG00000075138_tx_1051"; exon_id "1_121757054_121757151_-"; exonnum "2"; txlen "1797";
1	sraer114_mid	exon	121757054	121757151	0.038351765407259	-	.	gene_id "ENSRNOG00000075138"; transcript_id "ENSRNOG00000075138_tx_1052"; exon_id "1_121757054_121757151_-"; exonnum "2"; txlen "1877";
1	sraer114_mid	exon	121757054	121757151	0.038351765407259	-	.	gene_id "ENSRNOG00000075138"; transcript_id "ENSRNOG00000075138_tx_1053"; exon_id "1_121757054_121757151_-"; exonnum "2"; txlen "1973";
1	sraer114_mid	exon	121757054	121757151	0.038351765407259	-	.	gene_id "ENSRNOG00000075138"; transcript_id "ENSRNOG00000075138_tx_1054"; exon_id "1_121757054_121757151_-"; exonnum "2"; txlen "1993";
1	sraer114_mid	exon	121757054	121757151	0.038351765407259	-	.	gene_id "ENSRNOG00000075138"; transcript_id "ENSRNOG00000075138_tx_1055"; exon_id "1_121757054_121757151_-"; exonnum "2"; txlen "1777";
1	sraer114_mid	exon	121757054	121757151	0.038351765407259	-	.	gene_id "ENSRNOG00000075138"; transcript_id "ENSRNOG00000075138_tx_1056"; exon_id "1_121757054_121757151_-"; exonnum "2"; txlen "2089";
1	sraer114_mid	exon	121757054	121757151	0.00146690711429646	-	.	gene_id "ENSRNOG00000075138"; transcript_id "ENSRNOG00000075138_tx_1057"; exon_id "1_121757054_121757151_-"; exonnum "2"; txlen "8284";
1	sraer114_mid	exon	121757054	121757151	0.00146690711429646	-	.	gene_id "ENSRNOG00000075138"; transcript_id "ENSRNOG00000075138_tx_1058"; exon_id "1_121757054_121757151_-"; exonnum "2"; txlen "8338";
1	sraer114_mid	exon	121757054	121757151	0.26421168737469	-	.	gene_id "ENSRNOG00000075138"; transcript_id "ENSRNOG00000075138_tx_151"; exon_id "1_121757054_121757151_-"; exonnum "2"; txlen "3920";
1	sraer114_mid	exon	121757054	121757151	0.245037125113526	-	.	gene_id "ENSRNOG00000075138"; transcript_id "ENSRNOG00000075138_tx_158"; exon_id "1_121757054_121757151_-"; exonnum "2"; txlen "2056";
1	sraer114_mid	exon	121757054	121757151	0.232976086284994	-	.	gene_id "ENSRNOG00000075138"; transcript_id "ENSRNOG00000075138_tx_207"; exon_id "1_121757054_121757151_-"; exonnum "2"; txlen "1314";
1	sraer114_mid	exon	121757054	121757151	0.215338734909676	-	.	gene_id "ENSRNOG00000075138"; transcript_id "ENSRNOG00000075138_tx_225"; exon_id "1_121757054_121757151_-"; exonnum "2"; txlen "670";
1	sraer114_mid	exon	121757054	121757151	0.193639782019401	-	.	gene_id "ENSRNOG00000075138"; transcript_id "ENSRNOG00000075138_tx_257"; exon_id "1_121757054_121757151_-"; exonnum "2"; txlen "2152";
1	sraer114_mid	exon	121757054	121757151	0.18673632144457	-	.	gene_id "ENSRNOG00000075138"; transcript_id "ENSRNOG00000075138_tx_265"; exon_id "1_121757054_121757151_-"; exonnum "2"; txlen "1721";
1	sraer114_mid	exon	121757054	121757151	0.158474960739243	-	.	gene_id "ENSRNOG00000075138"; transcript_id "ENSRNOG00000075138_tx_448"; exon_id "1_121757054_121757151_-"; exonnum "2"; txlen "736";
1	sraer114_mid	exon	121757054	121757151	0.158474960739243	-	.	gene_id "ENSRNOG00000075138"; transcript_id "ENSRNOG00000075138_tx_449"; exon_id "1_121757054_121757151_-"; exonnum "2"; txlen "620";
1	sraer114_mid	exon	121757054	121757151	0.155984900753694	-	.	gene_id "ENSRNOG00000075138"; transcript_id "ENSRNOG00000075138_tx_450"; exon_id "1_121757054_121757151_-"; exonnum "2"; txlen "1730";
1	sraer114_mid	exon	121757054	121757151	0.148014479864374	-	.	gene_id "ENSRNOG00000075138"; transcript_id "ENSRNOG00000075138_tx_456"; exon_id "1_121757054_121757151_-"; exonnum "2"; txlen "3920";
1	sraer114_mid	exon	121757054	121757151	0.148014479864374	-	.	gene_id "ENSRNOG00000075138"; transcript_id "ENSRNOG00000075138_tx_457"; exon_id "1_121757054_121757151_-"; exonnum "2"; txlen "4124";
1	sraer114_mid	exon	121757054	121757151	0.148014479864374	-	.	gene_id "ENSRNOG00000075138"; transcript_id "ENSRNOG00000075138_tx_458"; exon_id "1_121757054_121757151_-"; exonnum "2"; txlen "4028";
1	sraer114_mid	exon	121757054	121757151	0.148014479864374	-	.	gene_id "ENSRNOG00000075138"; transcript_id "ENSRNOG00000075138_tx_459"; exon_id "1_121757054_121757151_-"; exonnum "2"; txlen "4232";
1	sraer114_mid	exon	121757054	121757151	0.147975160337938	-	.	gene_id "ENSRNOG00000075138"; transcript_id "ENSRNOG00000075138_tx_460"; exon_id "1_121757054_121757151_-"; exonnum "2"; txlen "1631";
1	sraer114_mid	exon	121757054	121757151	0.146694719534331	-	.	gene_id "ENSRNOG00000075138"; transcript_id "ENSRNOG00000075138_tx_462"; exon_id "1_121757054_121757151_-"; exonnum "2"; txlen "2064";
1	sraer114_mid	exon	121757054	121757151	0.138729522145323	-	.	gene_id "ENSRNOG00000075138"; transcript_id "ENSRNOG00000075138_tx_539"; exon_id "1_121757054_121757151_-"; exonnum "2"; txlen "1489";
1	sraer114_mid	exon	121757054	121757151	0.138729522145323	-	.	gene_id "ENSRNOG00000075138"; transcript_id "ENSRNOG00000075138_tx_540"; exon_id "1_121757054_121757151_-"; exonnum "2"; txlen "1373";
1	sraer114_mid	exon	121757054	121757151	0.138115422293827	-	.	gene_id "ENSRNOG00000075138"; transcript_id "ENSRNOG00000075138_tx_541"; exon_id "1_121757054_121757151_-"; exonnum "2"; txlen "3804";
1	sraer114_mid	exon	121757054	121757151	0.138115422293827	-	.	gene_id "ENSRNOG00000075138"; transcript_id "ENSRNOG00000075138_tx_542"; exon_id "1_121757054_121757151_-"; exonnum "2"; txlen "3912";
1	sraer114_mid	exon	121757054	121757151	0.132301690069854	-	.	gene_id "ENSRNOG00000075138"; transcript_id "ENSRNOG00000075138_tx_548"; exon_id "1_121757054_121757151_-"; exonnum "2"; txlen "3823";
1	sraer114_mid	exon	121757054	121757151	0.132301690069854	-	.	gene_id "ENSRNOG00000075138"; transcript_id "ENSRNOG00000075138_tx_549"; exon_id "1_121757054_121757151_-"; exonnum "2"; txlen "3707";
1	sraer114_mid	exon	121757054	121757151	0.132301690069854	-	.	gene_id "ENSRNOG00000075138"; transcript_id "ENSRNOG00000075138_tx_550"; exon_id "1_121757054_121757151_-"; exonnum "2"; txlen "4027";
1	sraer114_mid	exon	121757054	121757151	0.132301690069854	-	.	gene_id "ENSRNOG00000075138"; transcript_id "ENSRNOG00000075138_tx_551"; exon_id "1_121757054_121757151_-"; exonnum "2"; txlen "3931";
1	sraer114_mid	exon	121757054	121757151	0.132301690069854	-	.	gene_id "ENSRNOG00000075138"; transcript_id "ENSRNOG00000075138_tx_552"; exon_id "1_121757054_121757151_-"; exonnum "2"; txlen "3815";
1	sraer114_mid	exon	121757054	121757151	0.132301690069854	-	.	gene_id "ENSRNOG00000075138"; transcript_id "ENSRNOG00000075138_tx_553"; exon_id "1_121757054_121757151_-"; exonnum "2"; txlen "4135";
1	sraer114_mid	exon	121757054	121757151	0.120831353519855	-	.	gene_id "ENSRNOG00000075138"; transcript_id "ENSRNOG00000075138_tx_590"; exon_id "1_121757054_121757151_-"; exonnum "2"; txlen "4036";
1	sraer114_mid	exon	121757054	121757151	0.120831353519855	-	.	gene_id "ENSRNOG00000075138"; transcript_id "ENSRNOG00000075138_tx_591"; exon_id "1_121757054_121757151_-"; exonnum "2"; txlen "4240";
1	sraer114_mid	exon	121757054	121757151	0.120831353519855	-	.	gene_id "ENSRNOG00000075138"; transcript_id "ENSRNOG00000075138_tx_592"; exon_id "1_121757054_121757151_-"; exonnum "2"; txlen "4144";
1	sraer114_mid	exon	121757054	121757151	0.120831353519855	-	.	gene_id "ENSRNOG00000075138"; transcript_id "ENSRNOG00000075138_tx_593"; exon_id "1_121757054_121757151_-"; exonnum "2"; txlen "3939";
1	sraer114_mid	exon	121757054	121757151	0.120831353519855	-	.	gene_id "ENSRNOG00000075138"; transcript_id "ENSRNOG00000075138_tx_594"; exon_id "1_121757054_121757151_-"; exonnum "2"; txlen "4028";
1	sraer114_mid	exon	121757054	121757151	0.120831353519855	-	.	gene_id "ENSRNOG00000075138"; transcript_id "ENSRNOG00000075138_tx_595"; exon_id "1_121757054_121757151_-"; exonnum "2"; txlen "3823";
1	sraer114_mid	exon	121757054	121757151	0.120831353519855	-	.	gene_id "ENSRNOG00000075138"; transcript_id "ENSRNOG00000075138_tx_596"; exon_id "1_121757054_121757151_-"; exonnum "2"; txlen "4348";
1	sraer114_mid	exon	121757054	121757151	0.120831353519855	-	.	gene_id "ENSRNOG00000075138"; transcript_id "ENSRNOG00000075138_tx_597"; exon_id "1_121757054_121757151_-"; exonnum "2"; txlen "4047";
1	sraer114_mid	exon	121757054	121757151	0.119731458234239	-	.	gene_id "ENSRNOG00000075138"; transcript_id "ENSRNOG00000075138_tx_601"; exon_id "1_121757054_121757151_-"; exonnum "2"; txlen "4137";
1	sraer114_mid	exon	121757054	121757151	0.119731458234239	-	.	gene_id "ENSRNOG00000075138"; transcript_id "ENSRNOG00000075138_tx_602"; exon_id "1_121757054_121757151_-"; exonnum "2"; txlen "4021";
1	sraer114_mid	exon	121757054	121757151	0.119731458234239	-	.	gene_id "ENSRNOG00000075138"; transcript_id "ENSRNOG00000075138_tx_603"; exon_id "1_121757054_121757151_-"; exonnum "2"; txlen "4040";
1	sraer114_mid	exon	121757054	121757151	0.119731458234239	-	.	gene_id "ENSRNOG00000075138"; transcript_id "ENSRNOG00000075138_tx_604"; exon_id "1_121757054_121757151_-"; exonnum "2"; txlen "3905";
1	sraer114_mid	exon	121757054	121757151	0.119731458234239	-	.	gene_id "ENSRNOG00000075138"; transcript_id "ENSRNOG00000075138_tx_605"; exon_id "1_121757054_121757151_-"; exonnum "2"; txlen "4225";
1	sraer114_mid	exon	121757054	121757151	0.119731458234239	-	.	gene_id "ENSRNOG00000075138"; transcript_id "ENSRNOG00000075138_tx_606"; exon_id "1_121757054_121757151_-"; exonnum "2"; txlen "3924";
1	sraer114_mid	exon	121757054	121757151	0.119731458234239	-	.	gene_id "ENSRNOG00000075138"; transcript_id "ENSRNOG00000075138_tx_607"; exon_id "1_121757054_121757151_-"; exonnum "2"; txlen "3808";
1	sraer114_mid	exon	121757054	121757151	0.119731458234239	-	.	gene_id "ENSRNOG00000075138"; transcript_id "ENSRNOG00000075138_tx_608"; exon_id "1_121757054_121757151_-"; exonnum "2"; txlen "4128";
1	sraer114_mid	exon	121757054	121757151	0.109412998724074	-	.	gene_id "ENSRNOG00000075138"; transcript_id "ENSRNOG00000075138_tx_643"; exon_id "1_121757054_121757151_-"; exonnum "2"; txlen "1093";
1	sraer114_mid	exon	121757054	121757151	0.109412998724074	-	.	gene_id "ENSRNOG00000075138"; transcript_id "ENSRNOG00000075138_tx_644"; exon_id "1_121757054_121757151_-"; exonnum "2"; txlen "1209";
1	sraer114_mid	exon	121757054	121757151	0.108275888149332	-	.	gene_id "ENSRNOG00000075138"; transcript_id "ENSRNOG00000075138_tx_646"; exon_id "1_121757054_121757151_-"; exonnum "2"; txlen "823";
1	sraer114_mid	exon	121757054	121757151	0.10617089143196	-	.	gene_id "ENSRNOG00000075138"; transcript_id "ENSRNOG00000075138_tx_649"; exon_id "1_121757054_121757151_-"; exonnum "2"; txlen "2356";
1	sraer114_mid	exon	121757054	121757151	0.459440929014097	-	.	gene_id "ENSRNOG00000075138"; transcript_id "ENSRNOG00000075138_tx_66"; exon_id "1_121757054_121757151_-"; exonnum "2"; txlen "1410";
1	sraer114_mid	exon	121757054	121757151	0.105202442243306	-	.	gene_id "ENSRNOG00000075138"; transcript_id "ENSRNOG00000075138_tx_661"; exon_id "1_121757054_121757151_-"; exonnum "2"; txlen "2055";
1	sraer114_mid	exon	121757054	121757151	0.0997905739575719	-	.	gene_id "ENSRNOG00000075138"; transcript_id "ENSRNOG00000075138_tx_673"; exon_id "1_121757054_121757151_-"; exonnum "2"; txlen "1585";
1	sraer114_mid	exon	121757054	121757151	0.0997905739575719	-	.	gene_id "ENSRNOG00000075138"; transcript_id "ENSRNOG00000075138_tx_674"; exon_id "1_121757054_121757151_-"; exonnum "2"; txlen "1469";
1	sraer114_mid	exon	121757054	121757151	0.0997905739575719	-	.	gene_id "ENSRNOG00000075138"; transcript_id "ENSRNOG00000075138_tx_675"; exon_id "1_121757054_121757151_-"; exonnum "2"; txlen "1293";
1	sraer114_mid	exon	121757054	121757151	0.0997905739575719	-	.	gene_id "ENSRNOG00000075138"; transcript_id "ENSRNOG00000075138_tx_676"; exon_id "1_121757054_121757151_-"; exonnum "2"; txlen "1177";
1	sraer114_mid	exon	121757054	121757151	0.438732193032947	-	.	gene_id "ENSRNOG00000075138"; transcript_id "ENSRNOG00000075138_tx_70"; exon_id "1_121757054_121757151_-"; exonnum "2"; txlen "1827";
1	sraer114_mid	exon	121757054	121757151	0.094886664883807	-	.	gene_id "ENSRNOG00000075138"; transcript_id "ENSRNOG00000075138_tx_705"; exon_id "1_121757054_121757151_-"; exonnum "2"; txlen "1744";
1	sraer114_mid	exon	121757054	121757151	0.0940221930594984	-	.	gene_id "ENSRNOG00000075138"; transcript_id "ENSRNOG00000075138_tx_712"; exon_id "1_121757054_121757151_-"; exonnum "2"; txlen "1769";
1	sraer114_mid	exon	121757054	121757151	0.0935108712725813	-	.	gene_id "ENSRNOG00000075138"; transcript_id "ENSRNOG00000075138_tx_713"; exon_id "1_121757054_121757151_-"; exonnum "2"; txlen "5009";
1	sraer114_mid	exon	121757054	121757151	0.0935108712725813	-	.	gene_id "ENSRNOG00000075138"; transcript_id "ENSRNOG00000075138_tx_714"; exon_id "1_121757054_121757151_-"; exonnum "2"; txlen "5301";
1	sraer114_mid	exon	121757054	121757151	0.0935108712725813	-	.	gene_id "ENSRNOG00000075138"; transcript_id "ENSRNOG00000075138_tx_715"; exon_id "1_121757054_121757151_-"; exonnum "2"; txlen "4891";
1	sraer114_mid	exon	121757054	121757151	0.0935108712725813	-	.	gene_id "ENSRNOG00000075138"; transcript_id "ENSRNOG00000075138_tx_716"; exon_id "1_121757054_121757151_-"; exonnum "2"; txlen "5183";
1	sraer114_mid	exon	121757054	121757151	0.0935108712725813	-	.	gene_id "ENSRNOG00000075138"; transcript_id "ENSRNOG00000075138_tx_717"; exon_id "1_121757054_121757151_-"; exonnum "2"; txlen "4893";
1	sraer114_mid	exon	121757054	121757151	0.0935108712725813	-	.	gene_id "ENSRNOG00000075138"; transcript_id "ENSRNOG00000075138_tx_718"; exon_id "1_121757054_121757151_-"; exonnum "2"; txlen "5185";
1	sraer114_mid	exon	121757054	121757151	0.0935108712725813	-	.	gene_id "ENSRNOG00000075138"; transcript_id "ENSRNOG00000075138_tx_719"; exon_id "1_121757054_121757151_-"; exonnum "2"; txlen "5345";
1	sraer114_mid	exon	121757054	121757151	0.0935108712725813	-	.	gene_id "ENSRNOG00000075138"; transcript_id "ENSRNOG00000075138_tx_720"; exon_id "1_121757054_121757151_-"; exonnum "2"; txlen "5143";
1	sraer114_mid	exon	121757054	121757151	0.0935108712725813	-	.	gene_id "ENSRNOG00000075138"; transcript_id "ENSRNOG00000075138_tx_721"; exon_id "1_121757054_121757151_-"; exonnum "2"; txlen "5067";
1	sraer114_mid	exon	121757054	121757151	0.0935108712725813	-	.	gene_id "ENSRNOG00000075138"; transcript_id "ENSRNOG00000075138_tx_722"; exon_id "1_121757054_121757151_-"; exonnum "2"; txlen "5229";
1	sraer114_mid	exon	121757054	121757151	0.418845242737604	-	.	gene_id "ENSRNOG00000075138"; transcript_id "ENSRNOG00000075138_tx_73"; exon_id "1_121757054_121757151_-"; exonnum "2"; txlen "1731";
1	sraer114_mid	exon	121757054	121757151	0.089915560236684	-	.	gene_id "ENSRNOG00000075138"; transcript_id "ENSRNOG00000075138_tx_732"; exon_id "1_121757054_121757151_-"; exonnum "2"; txlen "2259";
1	sraer114_mid	exon	121757054	121757151	0.0896127086592716	-	.	gene_id "ENSRNOG00000075138"; transcript_id "ENSRNOG00000075138_tx_733"; exon_id "1_121757054_121757151_-"; exonnum "2"; txlen "6301";
1	sraer114_mid	exon	121757054	121757151	0.0896127086592716	-	.	gene_id "ENSRNOG00000075138"; transcript_id "ENSRNOG00000075138_tx_734"; exon_id "1_121757054_121757151_-"; exonnum "2"; txlen "6405";
1	sraer114_mid	exon	121757054	121757151	0.0892055732730511	-	.	gene_id "ENSRNOG00000075138"; transcript_id "ENSRNOG00000075138_tx_735"; exon_id "1_121757054_121757151_-"; exonnum "3"; txlen "1653";
1	sraer114_mid	exon	121757054	121757151	0.0892055732730511	-	.	gene_id "ENSRNOG00000075138"; transcript_id "ENSRNOG00000075138_tx_736"; exon_id "1_121757054_121757151_-"; exonnum "3"; txlen "1769";
1	sraer114_mid	exon	121757054	121757151	0.0892055732730511	-	.	gene_id "ENSRNOG00000075138"; transcript_id "ENSRNOG00000075138_tx_737"; exon_id "1_121757054_121757151_-"; exonnum "3"; txlen "1769";
1	sraer114_mid	exon	121757054	121757151	0.0892055732730511	-	.	gene_id "ENSRNOG00000075138"; transcript_id "ENSRNOG00000075138_tx_738"; exon_id "1_121757054_121757151_-"; exonnum "3"; txlen "1531";
1	sraer114_mid	exon	121757054	121757151	0.0892055732730511	-	.	gene_id "ENSRNOG00000075138"; transcript_id "ENSRNOG00000075138_tx_739"; exon_id "1_121757054_121757151_-"; exonnum "3"; txlen "1885";
1	sraer114_mid	exon	121757054	121757151	0.408351779063696	-	.	gene_id "ENSRNOG00000075138"; transcript_id "ENSRNOG00000075138_tx_74"; exon_id "1_121757054_121757151_-"; exonnum "2"; txlen "1526";
1	sraer114_mid	exon	121757054	121757151	0.0885339853467926	-	.	gene_id "ENSRNOG00000075138"; transcript_id "ENSRNOG00000075138_tx_741"; exon_id "1_121757054_121757151_-"; exonnum "2"; txlen "1436";
1	sraer114_mid	exon	121757054	121757151	0.0876946133790984	-	.	gene_id "ENSRNOG00000075138"; transcript_id "ENSRNOG00000075138_tx_743"; exon_id "1_121757054_121757151_-"; exonnum "2"; txlen "1634";
1	sraer114_mid	exon	121757054	121757151	0.0873518464204435	-	.	gene_id "ENSRNOG00000075138"; transcript_id "ENSRNOG00000075138_tx_744"; exon_id "1_121757054_121757151_-"; exonnum "2"; txlen "864";
1	sraer114_mid	exon	121757054	121757151	0.0856347043801314	-	.	gene_id "ENSRNOG00000075138"; transcript_id "ENSRNOG00000075138_tx_745"; exon_id "1_121757054_121757151_-"; exonnum "2"; txlen "4212";
1	sraer114_mid	exon	121757054	121757151	0.0856347043801314	-	.	gene_id "ENSRNOG00000075138"; transcript_id "ENSRNOG00000075138_tx_746"; exon_id "1_121757054_121757151_-"; exonnum "2"; txlen "4320";
1	sraer114_mid	exon	121757054	121757151	0.0856347043801314	-	.	gene_id "ENSRNOG00000075138"; transcript_id "ENSRNOG00000075138_tx_747"; exon_id "1_121757054_121757151_-"; exonnum "2"; txlen "4115";
1	sraer114_mid	exon	121757054	121757151	0.082069127411207	-	.	gene_id "ENSRNOG00000075138"; transcript_id "ENSRNOG00000075138_tx_750"; exon_id "1_121757054_121757151_-"; exonnum "3"; txlen "1963";
1	sraer114_mid	exon	121757054	121757151	0.082069127411207	-	.	gene_id "ENSRNOG00000075138"; transcript_id "ENSRNOG00000075138_tx_751"; exon_id "1_121757054_121757151_-"; exonnum "3"; txlen "2079";
1	sraer114_mid	exon	121757054	121757151	0.082069127411207	-	.	gene_id "ENSRNOG00000075138"; transcript_id "ENSRNOG00000075138_tx_752"; exon_id "1_121757054_121757151_-"; exonnum "3"; txlen "2059";
1	sraer114_mid	exon	121757054	121757151	0.0810955614583964	-	.	gene_id "ENSRNOG00000075138"; transcript_id "ENSRNOG00000075138_tx_753"; exon_id "1_121757054_121757151_-"; exonnum "2"; txlen "1651";
1	sraer114_mid	exon	121757054	121757151	0.0810779953397207	-	.	gene_id "ENSRNOG00000075138"; transcript_id "ENSRNOG00000075138_tx_754"; exon_id "1_121757054_121757151_-"; exonnum "2"; txlen "4114";
1	sraer114_mid	exon	121757054	121757151	0.0810779953397207	-	.	gene_id "ENSRNOG00000075138"; transcript_id "ENSRNOG00000075138_tx_755"; exon_id "1_121757054_121757151_-"; exonnum "2"; txlen "4222";
1	sraer114_mid	exon	121757054	121757151	0.0788190137313757	-	.	gene_id "ENSRNOG00000075138"; transcript_id "ENSRNOG00000075138_tx_770"; exon_id "1_121757054_121757151_-"; exonnum "2"; txlen "2205";
1	sraer114_mid	exon	121757054	121757151	0.0776853783511872	-	.	gene_id "ENSRNOG00000075138"; transcript_id "ENSRNOG00000075138_tx_772"; exon_id "1_121757054_121757151_-"; exonnum "2"; txlen "1118";
1	sraer114_mid	exon	121757054	121757151	0.0776853783511872	-	.	gene_id "ENSRNOG00000075138"; transcript_id "ENSRNOG00000075138_tx_773"; exon_id "1_121757054_121757151_-"; exonnum "2"; txlen "1234";
1	sraer114_mid	exon	121757054	121757151	0.0766784141972553	-	.	gene_id "ENSRNOG00000075138"; transcript_id "ENSRNOG00000075138_tx_775"; exon_id "1_121757054_121757151_-"; exonnum "2"; txlen "3770";
1	sraer114_mid	exon	121757054	121757151	0.0766784141972553	-	.	gene_id "ENSRNOG00000075138"; transcript_id "ENSRNOG00000075138_tx_776"; exon_id "1_121757054_121757151_-"; exonnum "2"; txlen "3974";
1	sraer114_mid	exon	121757054	121757151	0.0766784141972553	-	.	gene_id "ENSRNOG00000075138"; transcript_id "ENSRNOG00000075138_tx_777"; exon_id "1_121757054_121757151_-"; exonnum "2"; txlen "3878";
1	sraer114_mid	exon	121757054	121757151	0.0756173648071162	-	.	gene_id "ENSRNOG00000075138"; transcript_id "ENSRNOG00000075138_tx_781"; exon_id "1_121757054_121757151_-"; exonnum "2"; txlen "1330";
1	sraer114_mid	exon	121757054	121757151	0.0756173648071162	-	.	gene_id "ENSRNOG00000075138"; transcript_id "ENSRNOG00000075138_tx_782"; exon_id "1_121757054_121757151_-"; exonnum "2"; txlen "1214";
1	sraer114_mid	exon	121757054	121757151	0.0756173648071162	-	.	gene_id "ENSRNOG00000075138"; transcript_id "ENSRNOG00000075138_tx_783"; exon_id "1_121757054_121757151_-"; exonnum "2"; txlen "1524";
1	sraer114_mid	exon	121757054	121757151	0.0739589428516072	-	.	gene_id "ENSRNOG00000075138"; transcript_id "ENSRNOG00000075138_tx_786"; exon_id "1_121757054_121757151_-"; exonnum "2"; txlen "907";
1	sraer114_mid	exon	121757054	121757151	0.0730098694689398	-	.	gene_id "ENSRNOG00000075138"; transcript_id "ENSRNOG00000075138_tx_787"; exon_id "1_121757054_121757151_-"; exonnum "2"; txlen "1438";
1	sraer114_mid	exon	121757054	121757151	0.0730098694689398	-	.	gene_id "ENSRNOG00000075138"; transcript_id "ENSRNOG00000075138_tx_788"; exon_id "1_121757054_121757151_-"; exonnum "2"; txlen "1534";
1	sraer114_mid	exon	121757054	121757151	0.0727306776564522	-	.	gene_id "ENSRNOG00000075138"; transcript_id "ENSRNOG00000075138_tx_789"; exon_id "1_121757054_121757151_-"; exonnum "2"; txlen "3352";
1	sraer114_mid	exon	121757054	121757151	0.071691053667753	-	.	gene_id "ENSRNOG00000075138"; transcript_id "ENSRNOG00000075138_tx_794"; exon_id "1_121757054_121757151_-"; exonnum "2"; txlen "1427";
1	sraer114_mid	exon	121757054	121757151	0.071691053667753	-	.	gene_id "ENSRNOG00000075138"; transcript_id "ENSRNOG00000075138_tx_795"; exon_id "1_121757054_121757151_-"; exonnum "2"; txlen "1311";
1	sraer114_mid	exon	121757054	121757151	0.071691053667753	-	.	gene_id "ENSRNOG00000075138"; transcript_id "ENSRNOG00000075138_tx_796"; exon_id "1_121757054_121757151_-"; exonnum "2"; txlen "1195";
1	sraer114_mid	exon	121757054	121757151	0.071691053667753	-	.	gene_id "ENSRNOG00000075138"; transcript_id "ENSRNOG00000075138_tx_797"; exon_id "1_121757054_121757151_-"; exonnum "2"; txlen "1311";
1	sraer114_mid	exon	121757054	121757151	0.0702578362727519	-	.	gene_id "ENSRNOG00000075138"; transcript_id "ENSRNOG00000075138_tx_799"; exon_id "1_121757054_121757151_-"; exonnum "2"; txlen "1959";
1	sraer114_mid	exon	121757054	121757151	0.0681935077082147	-	.	gene_id "ENSRNOG00000075138"; transcript_id "ENSRNOG00000075138_tx_816"; exon_id "1_121757054_121757151_-"; exonnum "2"; txlen "4056";
1	sraer114_mid	exon	121757054	121757151	0.0681935077082147	-	.	gene_id "ENSRNOG00000075138"; transcript_id "ENSRNOG00000075138_tx_817"; exon_id "1_121757054_121757151_-"; exonnum "2"; txlen "4164";
1	sraer114_mid	exon	121757054	121757151	0.0680191929635696	-	.	gene_id "ENSRNOG00000075138"; transcript_id "ENSRNOG00000075138_tx_818"; exon_id "1_121757054_121757151_-"; exonnum "2"; txlen "791";
1	sraer114_mid	exon	121757054	121757151	0.0679481409122387	-	.	gene_id "ENSRNOG00000075138"; transcript_id "ENSRNOG00000075138_tx_819"; exon_id "1_121757054_121757151_-"; exonnum "2"; txlen "1681";
1	sraer114_mid	exon	121757054	121757151	0.0677312623340884	-	.	gene_id "ENSRNOG00000075138"; transcript_id "ENSRNOG00000075138_tx_820"; exon_id "1_121757054_121757151_-"; exonnum "2"; txlen "1943";
1	sraer114_mid	exon	121757054	121757151	0.0675356292524199	-	.	gene_id "ENSRNOG00000075138"; transcript_id "ENSRNOG00000075138_tx_822"; exon_id "1_121757054_121757151_-"; exonnum "2"; txlen "3335";
1	sraer114_mid	exon	121757054	121757151	0.0675356292524199	-	.	gene_id "ENSRNOG00000075138"; transcript_id "ENSRNOG00000075138_tx_823"; exon_id "1_121757054_121757151_-"; exonnum "2"; txlen "3219";
1	sraer114_mid	exon	121757054	121757151	0.0675356292524199	-	.	gene_id "ENSRNOG00000075138"; transcript_id "ENSRNOG00000075138_tx_824"; exon_id "1_121757054_121757151_-"; exonnum "2"; txlen "4992";
1	sraer114_mid	exon	121757054	121757151	0.0675356292524199	-	.	gene_id "ENSRNOG00000075138"; transcript_id "ENSRNOG00000075138_tx_825"; exon_id "1_121757054_121757151_-"; exonnum "2"; txlen "5284";
1	sraer114_mid	exon	121757054	121757151	0.0675356292524199	-	.	gene_id "ENSRNOG00000075138"; transcript_id "ENSRNOG00000075138_tx_826"; exon_id "1_121757054_121757151_-"; exonnum "2"; txlen "5205";
1	sraer114_mid	exon	121757054	121757151	0.0675356292524199	-	.	gene_id "ENSRNOG00000075138"; transcript_id "ENSRNOG00000075138_tx_827"; exon_id "1_121757054_121757151_-"; exonnum "2"; txlen "5188";
1	sraer114_mid	exon	121757054	121757151	0.0675356292524199	-	.	gene_id "ENSRNOG00000075138"; transcript_id "ENSRNOG00000075138_tx_828"; exon_id "1_121757054_121757151_-"; exonnum "2"; txlen "3217";
1	sraer114_mid	exon	121757054	121757151	0.0675356292524199	-	.	gene_id "ENSRNOG00000075138"; transcript_id "ENSRNOG00000075138_tx_829"; exon_id "1_121757054_121757151_-"; exonnum "2"; txlen "4874";
1	sraer114_mid	exon	121757054	121757151	0.0675356292524199	-	.	gene_id "ENSRNOG00000075138"; transcript_id "ENSRNOG00000075138_tx_830"; exon_id "1_121757054_121757151_-"; exonnum "2"; txlen "5166";
1	sraer114_mid	exon	121757054	121757151	0.0675356292524199	-	.	gene_id "ENSRNOG00000075138"; transcript_id "ENSRNOG00000075138_tx_831"; exon_id "1_121757054_121757151_-"; exonnum "2"; txlen "5087";
1	sraer114_mid	exon	121757054	121757151	0.0675356292524199	-	.	gene_id "ENSRNOG00000075138"; transcript_id "ENSRNOG00000075138_tx_833"; exon_id "1_121757054_121757151_-"; exonnum "2"; txlen "5168";
1	sraer114_mid	exon	121757054	121757151	0.0675356292524199	-	.	gene_id "ENSRNOG00000075138"; transcript_id "ENSRNOG00000075138_tx_834"; exon_id "1_121757054_121757151_-"; exonnum "2"; txlen "5328";
1	sraer114_mid	exon	121757054	121757151	0.0675356292524199	-	.	gene_id "ENSRNOG00000075138"; transcript_id "ENSRNOG00000075138_tx_835"; exon_id "1_121757054_121757151_-"; exonnum "2"; txlen "5126";
1	sraer114_mid	exon	121757054	121757151	0.0675356292524199	-	.	gene_id "ENSRNOG00000075138"; transcript_id "ENSRNOG00000075138_tx_836"; exon_id "1_121757054_121757151_-"; exonnum "2"; txlen "5050";
1	sraer114_mid	exon	121757054	121757151	0.0675356292524199	-	.	gene_id "ENSRNOG00000075138"; transcript_id "ENSRNOG00000075138_tx_839"; exon_id "1_121757054_121757151_-"; exonnum "2"; txlen "5212";
1	sraer114_mid	exon	121757054	121757151	0.0644258175545187	-	.	gene_id "ENSRNOG00000075138"; transcript_id "ENSRNOG00000075138_tx_879"; exon_id "1_121757054_121757151_-"; exonnum "2"; txlen "1673";
1	sraer114_mid	exon	121757054	121757151	0.0630552109851005	-	.	gene_id "ENSRNOG00000075138"; transcript_id "ENSRNOG00000075138_tx_886"; exon_id "1_121757054_121757151_-"; exonnum "2"; txlen "2105";
1	sraer114_mid	exon	121757054	121757151	0.0630552109851005	-	.	gene_id "ENSRNOG00000075138"; transcript_id "ENSRNOG00000075138_tx_887"; exon_id "1_121757054_121757151_-"; exonnum "2"; txlen "2105";
1	sraer114_mid	exon	121757054	121757151	0.0630552109851005	-	.	gene_id "ENSRNOG00000075138"; transcript_id "ENSRNOG00000075138_tx_888"; exon_id "1_121757054_121757151_-"; exonnum "2"; txlen "2221";
1	sraer114_mid	exon	121757054	121757151	0.0597008426824839	-	.	gene_id "ENSRNOG00000075138"; transcript_id "ENSRNOG00000075138_tx_893"; exon_id "1_121757054_121757151_-"; exonnum "2"; txlen "1747";
1	sraer114_mid	exon	121757054	121757151	0.0575276481108885	-	.	gene_id "ENSRNOG00000075138"; transcript_id "ENSRNOG00000075138_tx_897"; exon_id "1_121757054_121757151_-"; exonnum "2"; txlen "1847";
1	sraer114_mid	exon	121757054	121757151	0.0570915668947527	-	.	gene_id "ENSRNOG00000075138"; transcript_id "ENSRNOG00000075138_tx_899"; exon_id "1_121757054_121757151_-"; exonnum "3"; txlen "2706";
1	sraer114_mid	exon	121757054	121757151	0.0566154896618506	-	.	gene_id "ENSRNOG00000075138"; transcript_id "ENSRNOG00000075138_tx_900"; exon_id "1_121757054_121757151_-"; exonnum "2"; txlen "1840";
1	sraer114_mid	exon	121757054	121757151	0.0553656334877637	-	.	gene_id "ENSRNOG00000075138"; transcript_id "ENSRNOG00000075138_tx_901"; exon_id "1_121757054_121757151_-"; exonnum "2"; txlen "1338";
1	sraer114_mid	exon	121757054	121757151	0.0553656334877637	-	.	gene_id "ENSRNOG00000075138"; transcript_id "ENSRNOG00000075138_tx_902"; exon_id "1_121757054_121757151_-"; exonnum "2"; txlen "1925";
1	sraer114_mid	exon	121757054	121757151	0.0549709542661297	-	.	gene_id "ENSRNOG00000075138"; transcript_id "ENSRNOG00000075138_tx_903"; exon_id "1_121757054_121757151_-"; exonnum "2"; txlen "2260";
1	sraer114_mid	exon	121757054	121757151	0.0549709542661297	-	.	gene_id "ENSRNOG00000075138"; transcript_id "ENSRNOG00000075138_tx_904"; exon_id "1_121757054_121757151_-"; exonnum "2"; txlen "2163";
1	sraer114_mid	exon	121757054	121757151	0.329793169398609	-	.	gene_id "ENSRNOG00000075138"; transcript_id "ENSRNOG00000075138_tx_94"; exon_id "1_121757054_121757151_-"; exonnum "2"; txlen "1430";
1	sraer114_mid	exon	121757054	121757151	0.0528249869130811	-	.	gene_id "ENSRNOG00000075138"; transcript_id "ENSRNOG00000075138_tx_947"; exon_id "1_121757054_121757151_-"; exonnum "2"; txlen "1535";
1	sraer114_mid	exon	121757054	121757151	0.0528249869130811	-	.	gene_id "ENSRNOG00000075138"; transcript_id "ENSRNOG00000075138_tx_948"; exon_id "1_121757054_121757151_-"; exonnum "2"; txlen "1419";
1	sraer114_mid	exon	121757054	121757151	0.0528249869130811	-	.	gene_id "ENSRNOG00000075138"; transcript_id "ENSRNOG00000075138_tx_949"; exon_id "1_121757054_121757151_-"; exonnum "2"; txlen "1515";
1	sraer114_mid	exon	121757054	121757151	0.0528249869130811	-	.	gene_id "ENSRNOG00000075138"; transcript_id "ENSRNOG00000075138_tx_950"; exon_id "1_121757054_121757151_-"; exonnum "2"; txlen "1631";
1	sraer114_mid	exon	121757054	121757151	0.0528249869130811	-	.	gene_id "ENSRNOG00000075138"; transcript_id "ENSRNOG00000075138_tx_951"; exon_id "1_121757054_121757151_-"; exonnum "2"; txlen "940";
1	sraer114_mid	exon	121757054	121757151	0.0526848543671204	-	.	gene_id "ENSRNOG00000075138"; transcript_id "ENSRNOG00000075138_tx_953"; exon_id "1_121757054_121757151_-"; exonnum "2"; txlen "2294";
1	sraer114_mid	exon	121757054	121757151	0.0521499067635284	-	.	gene_id "ENSRNOG00000075138"; transcript_id "ENSRNOG00000075138_tx_955"; exon_id "1_121757054_121757151_-"; exonnum "2"; txlen "1763";
1	sraer114_mid	exon	121757054	121757151	0.0521499067635284	-	.	gene_id "ENSRNOG00000075138"; transcript_id "ENSRNOG00000075138_tx_956"; exon_id "1_121757054_121757151_-"; exonnum "2"; txlen "1738";
1	sraer114_mid	exon	121757054	121757151	0.0521499067635284	-	.	gene_id "ENSRNOG00000075138"; transcript_id "ENSRNOG00000075138_tx_957"; exon_id "1_121757054_121757151_-"; exonnum "2"; txlen "1859";
1	sraer114_mid	exon	121757054	121757151	0.0517936571337144	-	.	gene_id "ENSRNOG00000075138"; transcript_id "ENSRNOG00000075138_tx_958"; exon_id "1_121757054_121757151_-"; exonnum "2"; txlen "1469";
1	sraer114_mid	exon	121757054	121757151	0.0517936571337144	-	.	gene_id "ENSRNOG00000075138"; transcript_id "ENSRNOG00000075138_tx_959"; exon_id "1_121757054_121757151_-"; exonnum "2"; txlen "1673";
1	sraer114_mid	exon	121757054	121757151	0.0511608568076684	-	.	gene_id "ENSRNOG00000075138"; transcript_id "ENSRNOG00000075138_tx_960"; exon_id "1_121757054_121757151_-"; exonnum "2"; txlen "1701";
1	sraer114_mid	exon	121757054	121757151	0.0510891499504006	-	.	gene_id "ENSRNOG00000075138"; transcript_id "ENSRNOG00000075138_tx_961"; exon_id "1_121757054_121757151_-"; exonnum "2"; txlen "923";
1	sraer114_mid	exon	121757054	121757151	0.0495174865809978	-	.	gene_id "ENSRNOG00000075138"; transcript_id "ENSRNOG00000075138_tx_965"; exon_id "1_121757054_121757151_-"; exonnum "2"; txlen "1940";
1	sraer114_mid	exon	121757054	121757151	0.0495174865809978	-	.	gene_id "ENSRNOG00000075138"; transcript_id "ENSRNOG00000075138_tx_966"; exon_id "1_121757054_121757151_-"; exonnum "2"; txlen "1939";
1	sraer114_mid	exon	121757054	121757151	0.0495174865809978	-	.	gene_id "ENSRNOG00000075138"; transcript_id "ENSRNOG00000075138_tx_967"; exon_id "1_121757054_121757151_-"; exonnum "2"; txlen "1843";
1	sraer114_mid	exon	121757054	121757151	0.0472914082388254	-	.	gene_id "ENSRNOG00000075138"; transcript_id "ENSRNOG00000075138_tx_983"; exon_id "1_121757054_121757151_-"; exonnum "2"; txlen "1910";
1	sraer114_mid	exon	121757054	121757151	0.0472914082388254	-	.	gene_id "ENSRNOG00000075138"; transcript_id "ENSRNOG00000075138_tx_984"; exon_id "1_121757054_121757151_-"; exonnum "2"; txlen "2026";
1	sraer114_mid	exon	121757054	121757151	0.0472914082388254	-	.	gene_id "ENSRNOG00000075138"; transcript_id "ENSRNOG00000075138_tx_985"; exon_id "1_121757054_121757151_-"; exonnum "2"; txlen "2106";
1	sraer114_mid	exon	121757054	121757151	0.0472914082388254	-	.	gene_id "ENSRNOG00000075138"; transcript_id "ENSRNOG00000075138_tx_986"; exon_id "1_121757054_121757151_-"; exonnum "2"; txlen "2006";
1	sraer114_mid	exon	121757054	121757151	0.0472914082388254	-	.	gene_id "ENSRNOG00000075138"; transcript_id "ENSRNOG00000075138_tx_987"; exon_id "1_121757054_121757151_-"; exonnum "2"; txlen "2202";
1	sraer114_mid	exon	121757054	121757151	0.0472914082388254	-	.	gene_id "ENSRNOG00000075138"; transcript_id "ENSRNOG00000075138_tx_988"; exon_id "1_121757054_121757151_-"; exonnum "2"; txlen "2222";
1	sraer114_mid	exon	121757054	121757151	0.0472914082388254	-	.	gene_id "ENSRNOG00000075138"; transcript_id "ENSRNOG00000075138_tx_989"; exon_id "1_121757054_121757151_-"; exonnum "2"; txlen "2122";
1	sraer114_mid	exon	121778872	121779067	1.98451412946026	-	.	gene_id "ENSRNOG00000075138"; transcript_id "ENSRNOG00000075138_tx_1"; exon_id "1_121778872_121779067_-"; exonnum "1"; txlen "1117";
1	sraer114_mid	exon	121778872	121779067	0.0433504575522566	-	.	gene_id "ENSRNOG00000075138"; transcript_id "ENSRNOG00000075138_tx_1007"; exon_id "1_121778872_121779067_-"; exonnum "1"; txlen "2222";
1	sraer114_mid	exon	121778872	121779067	0.0433504575522566	-	.	gene_id "ENSRNOG00000075138"; transcript_id "ENSRNOG00000075138_tx_1008"; exon_id "1_121778872_121779067_-"; exonnum "1"; txlen "2122";
1	sraer114_mid	exon	121778872	121779067	0.041895196517055	-	.	gene_id "ENSRNOG00000075138"; transcript_id "ENSRNOG00000075138_tx_1013"; exon_id "1_121778872_121779067_-"; exonnum "1"; txlen "3857";
1	sraer114_mid	exon	121778872	121779067	0.041895196517055	-	.	gene_id "ENSRNOG00000075138"; transcript_id "ENSRNOG00000075138_tx_1014"; exon_id "1_121778872_121779067_-"; exonnum "1"; txlen "4071";
1	sraer114_mid	exon	121778872	121779067	0.041895196517055	-	.	gene_id "ENSRNOG00000075138"; transcript_id "ENSRNOG00000075138_tx_1015"; exon_id "1_121778872_121779067_-"; exonnum "1"; txlen "3973";
1	sraer114_mid	exon	121778872	121779067	0.041895196517055	-	.	gene_id "ENSRNOG00000075138"; transcript_id "ENSRNOG00000075138_tx_1016"; exon_id "1_121778872_121779067_-"; exonnum "1"; txlen "4363";
1	sraer114_mid	exon	121778872	121779067	0.041895196517055	-	.	gene_id "ENSRNOG00000075138"; transcript_id "ENSRNOG00000075138_tx_1017"; exon_id "1_121778872_121779067_-"; exonnum "1"; txlen "4149";
1	sraer114_mid	exon	121778872	121779067	0.041895196517055	-	.	gene_id "ENSRNOG00000075138"; transcript_id "ENSRNOG00000075138_tx_1018"; exon_id "1_121778872_121779067_-"; exonnum "1"; txlen "4265";
1	sraer114_mid	exon	121778872	121779067	0.0394234366252136	-	.	gene_id "ENSRNOG00000075138"; transcript_id "ENSRNOG00000075138_tx_1042"; exon_id "1_121778872_121779067_-"; exonnum "1"; txlen "2274";
1	sraer114_mid	exon	121778872	121779067	0.0394234366252136	-	.	gene_id "ENSRNOG00000075138"; transcript_id "ENSRNOG00000075138_tx_1043"; exon_id "1_121778872_121779067_-"; exonnum "1"; txlen "2078";
1	sraer114_mid	exon	121778872	121779067	0.0394234366252136	-	.	gene_id "ENSRNOG00000075138"; transcript_id "ENSRNOG00000075138_tx_1044"; exon_id "1_121778872_121779067_-"; exonnum "1"; txlen "2178";
1	sraer114_mid	exon	121778872	121779067	0.0385760213360888	-	.	gene_id "ENSRNOG00000075138"; transcript_id "ENSRNOG00000075138_tx_1046"; exon_id "1_121778872_121779067_-"; exonnum "1"; txlen "1436";
1	sraer114_mid	exon	121778872	121779067	0.0385760213360888	-	.	gene_id "ENSRNOG00000075138"; transcript_id "ENSRNOG00000075138_tx_1047"; exon_id "1_121778872_121779067_-"; exonnum "1"; txlen "1320";
1	sraer114_mid	exon	121778872	121779067	0.038351765407259	-	.	gene_id "ENSRNOG00000075138"; transcript_id "ENSRNOG00000075138_tx_1050"; exon_id "1_121778872_121779067_-"; exonnum "1"; txlen "1573";
1	sraer114_mid	exon	121778872	121779067	0.038351765407259	-	.	gene_id "ENSRNOG00000075138"; transcript_id "ENSRNOG00000075138_tx_1051"; exon_id "1_121778872_121779067_-"; exonnum "1"; txlen "1797";
1	sraer114_mid	exon	121778872	121779067	0.038351765407259	-	.	gene_id "ENSRNOG00000075138"; transcript_id "ENSRNOG00000075138_tx_1052"; exon_id "1_121778872_121779067_-"; exonnum "1"; txlen "1877";
1	sraer114_mid	exon	121778872	121779067	0.038351765407259	-	.	gene_id "ENSRNOG00000075138"; transcript_id "ENSRNOG00000075138_tx_1053"; exon_id "1_121778872_121779067_-"; exonnum "1"; txlen "1973";
1	sraer114_mid	exon	121778872	121779067	0.038351765407259	-	.	gene_id "ENSRNOG00000075138"; transcript_id "ENSRNOG00000075138_tx_1054"; exon_id "1_121778872_121779067_-"; exonnum "1"; txlen "1993";
1	sraer114_mid	exon	121778872	121779067	0.038351765407259	-	.	gene_id "ENSRNOG00000075138"; transcript_id "ENSRNOG00000075138_tx_1055"; exon_id "1_121778872_121779067_-"; exonnum "1"; txlen "1777";
1	sraer114_mid	exon	121778872	121779067	0.038351765407259	-	.	gene_id "ENSRNOG00000075138"; transcript_id "ENSRNOG00000075138_tx_1056"; exon_id "1_121778872_121779067_-"; exonnum "1"; txlen "2089";
1	sraer114_mid	exon	121778872	121779067	0.00146690711429646	-	.	gene_id "ENSRNOG00000075138"; transcript_id "ENSRNOG00000075138_tx_1057"; exon_id "1_121778872_121779067_-"; exonnum "1"; txlen "8284";
1	sraer114_mid	exon	121778872	121779067	0.00146690711429646	-	.	gene_id "ENSRNOG00000075138"; transcript_id "ENSRNOG00000075138_tx_1058"; exon_id "1_121778872_121779067_-"; exonnum "1"; txlen "8338";
1	sraer114_mid	exon	121778872	121779067	0.26421168737469	-	.	gene_id "ENSRNOG00000075138"; transcript_id "ENSRNOG00000075138_tx_151"; exon_id "1_121778872_121779067_-"; exonnum "1"; txlen "3920";
1	sraer114_mid	exon	121778872	121779067	0.245037125113526	-	.	gene_id "ENSRNOG00000075138"; transcript_id "ENSRNOG00000075138_tx_158"; exon_id "1_121778872_121779067_-"; exonnum "1"; txlen "2056";
1	sraer114_mid	exon	121778872	121779067	0.232976086284994	-	.	gene_id "ENSRNOG00000075138"; transcript_id "ENSRNOG00000075138_tx_207"; exon_id "1_121778872_121779067_-"; exonnum "1"; txlen "1314";
1	sraer114_mid	exon	121778872	121779067	0.226393921475475	-	.	gene_id "ENSRNOG00000075138"; transcript_id "ENSRNOG00000075138_tx_215"; exon_id "1_121778872_121779067_-"; exonnum "1"; txlen "1216";
1	sraer114_mid	exon	121778872	121779067	0.215338734909676	-	.	gene_id "ENSRNOG00000075138"; transcript_id "ENSRNOG00000075138_tx_225"; exon_id "1_121778872_121779067_-"; exonnum "1"; txlen "670";
1	sraer114_mid	exon	121778872	121779067	0.193639782019401	-	.	gene_id "ENSRNOG00000075138"; transcript_id "ENSRNOG00000075138_tx_257"; exon_id "1_121778872_121779067_-"; exonnum "1"; txlen "2152";
1	sraer114_mid	exon	121778872	121779067	0.18673632144457	-	.	gene_id "ENSRNOG00000075138"; transcript_id "ENSRNOG00000075138_tx_265"; exon_id "1_121778872_121779067_-"; exonnum "1"; txlen "1721";
1	sraer114_mid	exon	121778872	121779067	1.21187410122933	-	.	gene_id "ENSRNOG00000075138"; transcript_id "ENSRNOG00000075138_tx_4"; exon_id "1_121778872_121779067_-"; exonnum "1"; txlen "1409";
1	sraer114_mid	exon	121778872	121779067	0.158474960739243	-	.	gene_id "ENSRNOG00000075138"; transcript_id "ENSRNOG00000075138_tx_448"; exon_id "1_121778872_121779067_-"; exonnum "1"; txlen "736";
1	sraer114_mid	exon	121778872	121779067	0.158474960739243	-	.	gene_id "ENSRNOG00000075138"; transcript_id "ENSRNOG00000075138_tx_449"; exon_id "1_121778872_121779067_-"; exonnum "1"; txlen "620";
1	sraer114_mid	exon	121778872	121779067	0.155984900753694	-	.	gene_id "ENSRNOG00000075138"; transcript_id "ENSRNOG00000075138_tx_450"; exon_id "1_121778872_121779067_-"; exonnum "1"; txlen "1730";
1	sraer114_mid	exon	121778872	121779067	0.14931285157182	-	.	gene_id "ENSRNOG00000075138"; transcript_id "ENSRNOG00000075138_tx_455"; exon_id "1_121778872_121779067_-"; exonnum "1"; txlen "1429";
1	sraer114_mid	exon	121778872	121779067	0.148014479864374	-	.	gene_id "ENSRNOG00000075138"; transcript_id "ENSRNOG00000075138_tx_456"; exon_id "1_121778872_121779067_-"; exonnum "1"; txlen "3920";
1	sraer114_mid	exon	121778872	121779067	0.148014479864374	-	.	gene_id "ENSRNOG00000075138"; transcript_id "ENSRNOG00000075138_tx_457"; exon_id "1_121778872_121779067_-"; exonnum "1"; txlen "4124";
1	sraer114_mid	exon	121778872	121779067	0.148014479864374	-	.	gene_id "ENSRNOG00000075138"; transcript_id "ENSRNOG00000075138_tx_458"; exon_id "1_121778872_121779067_-"; exonnum "1"; txlen "4028";
1	sraer114_mid	exon	121778872	121779067	0.148014479864374	-	.	gene_id "ENSRNOG00000075138"; transcript_id "ENSRNOG00000075138_tx_459"; exon_id "1_121778872_121779067_-"; exonnum "1"; txlen "4232";
1	sraer114_mid	exon	121778872	121779067	0.147975160337938	-	.	gene_id "ENSRNOG00000075138"; transcript_id "ENSRNOG00000075138_tx_460"; exon_id "1_121778872_121779067_-"; exonnum "1"; txlen "1631";
1	sraer114_mid	exon	121778872	121779067	0.146694719534331	-	.	gene_id "ENSRNOG00000075138"; transcript_id "ENSRNOG00000075138_tx_462"; exon_id "1_121778872_121779067_-"; exonnum "1"; txlen "2064";
1	sraer114_mid	exon	121778872	121779067	0.138729522145323	-	.	gene_id "ENSRNOG00000075138"; transcript_id "ENSRNOG00000075138_tx_538"; exon_id "1_121778872_121779067_-"; exonnum "1"; txlen "1275";
1	sraer114_mid	exon	121778872	121779067	0.138729522145323	-	.	gene_id "ENSRNOG00000075138"; transcript_id "ENSRNOG00000075138_tx_539"; exon_id "1_121778872_121779067_-"; exonnum "1"; txlen "1489";
1	sraer114_mid	exon	121778872	121779067	0.138729522145323	-	.	gene_id "ENSRNOG00000075138"; transcript_id "ENSRNOG00000075138_tx_540"; exon_id "1_121778872_121779067_-"; exonnum "1"; txlen "1373";
1	sraer114_mid	exon	121778872	121779067	0.138115422293827	-	.	gene_id "ENSRNOG00000075138"; transcript_id "ENSRNOG00000075138_tx_541"; exon_id "1_121778872_121779067_-"; exonnum "1"; txlen "3804";
1	sraer114_mid	exon	121778872	121779067	0.138115422293827	-	.	gene_id "ENSRNOG00000075138"; transcript_id "ENSRNOG00000075138_tx_542"; exon_id "1_121778872_121779067_-"; exonnum "1"; txlen "3912";
1	sraer114_mid	exon	121778872	121779067	0.132301690069854	-	.	gene_id "ENSRNOG00000075138"; transcript_id "ENSRNOG00000075138_tx_548"; exon_id "1_121778872_121779067_-"; exonnum "1"; txlen "3823";
1	sraer114_mid	exon	121778872	121779067	0.132301690069854	-	.	gene_id "ENSRNOG00000075138"; transcript_id "ENSRNOG00000075138_tx_549"; exon_id "1_121778872_121779067_-"; exonnum "1"; txlen "3707";
1	sraer114_mid	exon	121778872	121779067	0.132301690069854	-	.	gene_id "ENSRNOG00000075138"; transcript_id "ENSRNOG00000075138_tx_550"; exon_id "1_121778872_121779067_-"; exonnum "1"; txlen "4027";
1	sraer114_mid	exon	121778872	121779067	0.132301690069854	-	.	gene_id "ENSRNOG00000075138"; transcript_id "ENSRNOG00000075138_tx_551"; exon_id "1_121778872_121779067_-"; exonnum "1"; txlen "3931";
1	sraer114_mid	exon	121778872	121779067	0.132301690069854	-	.	gene_id "ENSRNOG00000075138"; transcript_id "ENSRNOG00000075138_tx_552"; exon_id "1_121778872_121779067_-"; exonnum "1"; txlen "3815";
1	sraer114_mid	exon	121778872	121779067	0.132301690069854	-	.	gene_id "ENSRNOG00000075138"; transcript_id "ENSRNOG00000075138_tx_553"; exon_id "1_121778872_121779067_-"; exonnum "1"; txlen "4135";
1	sraer114_mid	exon	121778872	121779067	0.130441164791094	-	.	gene_id "ENSRNOG00000075138"; transcript_id "ENSRNOG00000075138_tx_559"; exon_id "1_121778872_121779067_-"; exonnum "1"; txlen "1427";
1	sraer114_mid	exon	121778872	121779067	0.120831353519855	-	.	gene_id "ENSRNOG00000075138"; transcript_id "ENSRNOG00000075138_tx_590"; exon_id "1_121778872_121779067_-"; exonnum "1"; txlen "4036";
1	sraer114_mid	exon	121778872	121779067	0.120831353519855	-	.	gene_id "ENSRNOG00000075138"; transcript_id "ENSRNOG00000075138_tx_591"; exon_id "1_121778872_121779067_-"; exonnum "1"; txlen "4240";
1	sraer114_mid	exon	121778872	121779067	0.120831353519855	-	.	gene_id "ENSRNOG00000075138"; transcript_id "ENSRNOG00000075138_tx_592"; exon_id "1_121778872_121779067_-"; exonnum "1"; txlen "4144";
1	sraer114_mid	exon	121778872	121779067	0.120831353519855	-	.	gene_id "ENSRNOG00000075138"; transcript_id "ENSRNOG00000075138_tx_593"; exon_id "1_121778872_121779067_-"; exonnum "1"; txlen "3939";
1	sraer114_mid	exon	121778872	121779067	0.120831353519855	-	.	gene_id "ENSRNOG00000075138"; transcript_id "ENSRNOG00000075138_tx_594"; exon_id "1_121778872_121779067_-"; exonnum "1"; txlen "4028";
1	sraer114_mid	exon	121778872	121779067	0.120831353519855	-	.	gene_id "ENSRNOG00000075138"; transcript_id "ENSRNOG00000075138_tx_595"; exon_id "1_121778872_121779067_-"; exonnum "1"; txlen "3823";
1	sraer114_mid	exon	121778872	121779067	0.120831353519855	-	.	gene_id "ENSRNOG00000075138"; transcript_id "ENSRNOG00000075138_tx_596"; exon_id "1_121778872_121779067_-"; exonnum "1"; txlen "4348";
1	sraer114_mid	exon	121778872	121779067	0.120831353519855	-	.	gene_id "ENSRNOG00000075138"; transcript_id "ENSRNOG00000075138_tx_597"; exon_id "1_121778872_121779067_-"; exonnum "1"; txlen "4047";
1	sraer114_mid	exon	121778872	121779067	0.119731458234239	-	.	gene_id "ENSRNOG00000075138"; transcript_id "ENSRNOG00000075138_tx_601"; exon_id "1_121778872_121779067_-"; exonnum "1"; txlen "4137";
1	sraer114_mid	exon	121778872	121779067	0.119731458234239	-	.	gene_id "ENSRNOG00000075138"; transcript_id "ENSRNOG00000075138_tx_602"; exon_id "1_121778872_121779067_-"; exonnum "1"; txlen "4021";
1	sraer114_mid	exon	121778872	121779067	0.119731458234239	-	.	gene_id "ENSRNOG00000075138"; transcript_id "ENSRNOG00000075138_tx_603"; exon_id "1_121778872_121779067_-"; exonnum "1"; txlen "4040";
1	sraer114_mid	exon	121778872	121779067	0.119731458234239	-	.	gene_id "ENSRNOG00000075138"; transcript_id "ENSRNOG00000075138_tx_604"; exon_id "1_121778872_121779067_-"; exonnum "1"; txlen "3905";
1	sraer114_mid	exon	121778872	121779067	0.119731458234239	-	.	gene_id "ENSRNOG00000075138"; transcript_id "ENSRNOG00000075138_tx_605"; exon_id "1_121778872_121779067_-"; exonnum "1"; txlen "4225";
1	sraer114_mid	exon	121778872	121779067	0.119731458234239	-	.	gene_id "ENSRNOG00000075138"; transcript_id "ENSRNOG00000075138_tx_606"; exon_id "1_121778872_121779067_-"; exonnum "1"; txlen "3924";
1	sraer114_mid	exon	121778872	121779067	0.119731458234239	-	.	gene_id "ENSRNOG00000075138"; transcript_id "ENSRNOG00000075138_tx_607"; exon_id "1_121778872_121779067_-"; exonnum "1"; txlen "3808";
1	sraer114_mid	exon	121778872	121779067	0.119731458234239	-	.	gene_id "ENSRNOG00000075138"; transcript_id "ENSRNOG00000075138_tx_608"; exon_id "1_121778872_121779067_-"; exonnum "1"; txlen "4128";
1	sraer114_mid	exon	121778872	121779067	0.503265139714526	-	.	gene_id "ENSRNOG00000075138"; transcript_id "ENSRNOG00000075138_tx_62"; exon_id "1_121778872_121779067_-"; exonnum "1"; txlen "1233";
1	sraer114_mid	exon	121778872	121779067	0.109412998724074	-	.	gene_id "ENSRNOG00000075138"; transcript_id "ENSRNOG00000075138_tx_643"; exon_id "1_121778872_121779067_-"; exonnum "1"; txlen "1093";
1	sraer114_mid	exon	121778872	121779067	0.109412998724074	-	.	gene_id "ENSRNOG00000075138"; transcript_id "ENSRNOG00000075138_tx_644"; exon_id "1_121778872_121779067_-"; exonnum "1"; txlen "1209";
1	sraer114_mid	exon	121778872	121779067	0.108275888149332	-	.	gene_id "ENSRNOG00000075138"; transcript_id "ENSRNOG00000075138_tx_646"; exon_id "1_121778872_121779067_-"; exonnum "1"; txlen "823";
1	sraer114_mid	exon	121778872	121779067	0.10617089143196	-	.	gene_id "ENSRNOG00000075138"; transcript_id "ENSRNOG00000075138_tx_649"; exon_id "1_121778872_121779067_-"; exonnum "1"; txlen "2356";
1	sraer114_mid	exon	121778872	121779067	0.459440929014097	-	.	gene_id "ENSRNOG00000075138"; transcript_id "ENSRNOG00000075138_tx_66"; exon_id "1_121778872_121779067_-"; exonnum "1"; txlen "1410";
1	sraer114_mid	exon	121778872	121779067	0.105202442243306	-	.	gene_id "ENSRNOG00000075138"; transcript_id "ENSRNOG00000075138_tx_661"; exon_id "1_121778872_121779067_-"; exonnum "1"; txlen "2055";
1	sraer114_mid	exon	121778872	121779067	0.0997905739575719	-	.	gene_id "ENSRNOG00000075138"; transcript_id "ENSRNOG00000075138_tx_673"; exon_id "1_121778872_121779067_-"; exonnum "1"; txlen "1585";
1	sraer114_mid	exon	121778872	121779067	0.0997905739575719	-	.	gene_id "ENSRNOG00000075138"; transcript_id "ENSRNOG00000075138_tx_674"; exon_id "1_121778872_121779067_-"; exonnum "1"; txlen "1469";
1	sraer114_mid	exon	121778872	121779067	0.0997905739575719	-	.	gene_id "ENSRNOG00000075138"; transcript_id "ENSRNOG00000075138_tx_675"; exon_id "1_121778872_121779067_-"; exonnum "1"; txlen "1293";
1	sraer114_mid	exon	121778872	121779067	0.0997905739575719	-	.	gene_id "ENSRNOG00000075138"; transcript_id "ENSRNOG00000075138_tx_676"; exon_id "1_121778872_121779067_-"; exonnum "1"; txlen "1177";
1	sraer114_mid	exon	121778872	121779067	0.0997905739575719	-	.	gene_id "ENSRNOG00000075138"; transcript_id "ENSRNOG00000075138_tx_677"; exon_id "1_121778872_121779067_-"; exonnum "1"; txlen "1371";
1	sraer114_mid	exon	121778872	121779067	0.0997905739575719	-	.	gene_id "ENSRNOG00000075138"; transcript_id "ENSRNOG00000075138_tx_678"; exon_id "1_121778872_121779067_-"; exonnum "1"; txlen "1079";
1	sraer114_mid	exon	121778872	121779067	0.438732193032947	-	.	gene_id "ENSRNOG00000075138"; transcript_id "ENSRNOG00000075138_tx_70"; exon_id "1_121778872_121779067_-"; exonnum "1"; txlen "1827";
1	sraer114_mid	exon	121778872	121779067	0.094886664883807	-	.	gene_id "ENSRNOG00000075138"; transcript_id "ENSRNOG00000075138_tx_705"; exon_id "1_121778872_121779067_-"; exonnum "1"; txlen "1744";
1	sraer114_mid	exon	121778872	121779067	0.0940221930594984	-	.	gene_id "ENSRNOG00000075138"; transcript_id "ENSRNOG00000075138_tx_712"; exon_id "1_121778872_121779067_-"; exonnum "1"; txlen "1769";
1	sraer114_mid	exon	121778872	121779067	0.0935108712725813	-	.	gene_id "ENSRNOG00000075138"; transcript_id "ENSRNOG00000075138_tx_713"; exon_id "1_121778872_121779067_-"; exonnum "1"; txlen "5009";
1	sraer114_mid	exon	121778872	121779067	0.0935108712725813	-	.	gene_id "ENSRNOG00000075138"; transcript_id "ENSRNOG00000075138_tx_714"; exon_id "1_121778872_121779067_-"; exonnum "1"; txlen "5301";
1	sraer114_mid	exon	121778872	121779067	0.0935108712725813	-	.	gene_id "ENSRNOG00000075138"; transcript_id "ENSRNOG00000075138_tx_715"; exon_id "1_121778872_121779067_-"; exonnum "1"; txlen "4891";
1	sraer114_mid	exon	121778872	121779067	0.0935108712725813	-	.	gene_id "ENSRNOG00000075138"; transcript_id "ENSRNOG00000075138_tx_716"; exon_id "1_121778872_121779067_-"; exonnum "1"; txlen "5183";
1	sraer114_mid	exon	121778872	121779067	0.0935108712725813	-	.	gene_id "ENSRNOG00000075138"; transcript_id "ENSRNOG00000075138_tx_717"; exon_id "1_121778872_121779067_-"; exonnum "1"; txlen "4893";
1	sraer114_mid	exon	121778872	121779067	0.0935108712725813	-	.	gene_id "ENSRNOG00000075138"; transcript_id "ENSRNOG00000075138_tx_718"; exon_id "1_121778872_121779067_-"; exonnum "1"; txlen "5185";
1	sraer114_mid	exon	121778872	121779067	0.0935108712725813	-	.	gene_id "ENSRNOG00000075138"; transcript_id "ENSRNOG00000075138_tx_719"; exon_id "1_121778872_121779067_-"; exonnum "1"; txlen "5345";
1	sraer114_mid	exon	121778872	121779067	0.0935108712725813	-	.	gene_id "ENSRNOG00000075138"; transcript_id "ENSRNOG00000075138_tx_720"; exon_id "1_121778872_121779067_-"; exonnum "1"; txlen "5143";
1	sraer114_mid	exon	121778872	121779067	0.0935108712725813	-	.	gene_id "ENSRNOG00000075138"; transcript_id "ENSRNOG00000075138_tx_721"; exon_id "1_121778872_121779067_-"; exonnum "1"; txlen "5067";
1	sraer114_mid	exon	121778872	121779067	0.0935108712725813	-	.	gene_id "ENSRNOG00000075138"; transcript_id "ENSRNOG00000075138_tx_722"; exon_id "1_121778872_121779067_-"; exonnum "1"; txlen "5229";
1	sraer114_mid	exon	121778872	121779067	0.418845242737604	-	.	gene_id "ENSRNOG00000075138"; transcript_id "ENSRNOG00000075138_tx_73"; exon_id "1_121778872_121779067_-"; exonnum "1"; txlen "1731";
1	sraer114_mid	exon	121778872	121779067	0.089915560236684	-	.	gene_id "ENSRNOG00000075138"; transcript_id "ENSRNOG00000075138_tx_732"; exon_id "1_121778872_121779067_-"; exonnum "1"; txlen "2259";
1	sraer114_mid	exon	121778872	121779067	0.0896127086592716	-	.	gene_id "ENSRNOG00000075138"; transcript_id "ENSRNOG00000075138_tx_733"; exon_id "1_121778872_121779067_-"; exonnum "1"; txlen "6301";
1	sraer114_mid	exon	121778872	121779067	0.0896127086592716	-	.	gene_id "ENSRNOG00000075138"; transcript_id "ENSRNOG00000075138_tx_734"; exon_id "1_121778872_121779067_-"; exonnum "1"; txlen "6405";
1	sraer114_mid	exon	121778872	121779067	0.0892055732730511	-	.	gene_id "ENSRNOG00000075138"; transcript_id "ENSRNOG00000075138_tx_735"; exon_id "1_121778872_121779067_-"; exonnum "2"; txlen "1653";
1	sraer114_mid	exon	121778872	121779067	0.0892055732730511	-	.	gene_id "ENSRNOG00000075138"; transcript_id "ENSRNOG00000075138_tx_736"; exon_id "1_121778872_121779067_-"; exonnum "2"; txlen "1769";
1	sraer114_mid	exon	121778872	121779067	0.0892055732730511	-	.	gene_id "ENSRNOG00000075138"; transcript_id "ENSRNOG00000075138_tx_737"; exon_id "1_121778872_121779067_-"; exonnum "2"; txlen "1769";
1	sraer114_mid	exon	121778872	121779067	0.0892055732730511	-	.	gene_id "ENSRNOG00000075138"; transcript_id "ENSRNOG00000075138_tx_738"; exon_id "1_121778872_121779067_-"; exonnum "2"; txlen "1531";
1	sraer114_mid	exon	121778872	121779067	0.0892055732730511	-	.	gene_id "ENSRNOG00000075138"; transcript_id "ENSRNOG00000075138_tx_739"; exon_id "1_121778872_121779067_-"; exonnum "2"; txlen "1885";
1	sraer114_mid	exon	121778872	121779067	0.408351779063696	-	.	gene_id "ENSRNOG00000075138"; transcript_id "ENSRNOG00000075138_tx_74"; exon_id "1_121778872_121779067_-"; exonnum "1"; txlen "1526";
1	sraer114_mid	exon	121778872	121779067	0.0885339853467926	-	.	gene_id "ENSRNOG00000075138"; transcript_id "ENSRNOG00000075138_tx_741"; exon_id "1_121778872_121779067_-"; exonnum "1"; txlen "1436";
1	sraer114_mid	exon	121778872	121779067	0.0876946133790984	-	.	gene_id "ENSRNOG00000075138"; transcript_id "ENSRNOG00000075138_tx_743"; exon_id "1_121778872_121779067_-"; exonnum "1"; txlen "1634";
1	sraer114_mid	exon	121778872	121779067	0.0873518464204435	-	.	gene_id "ENSRNOG00000075138"; transcript_id "ENSRNOG00000075138_tx_744"; exon_id "1_121778872_121779067_-"; exonnum "1"; txlen "864";
1	sraer114_mid	exon	121778872	121779067	0.0856347043801314	-	.	gene_id "ENSRNOG00000075138"; transcript_id "ENSRNOG00000075138_tx_745"; exon_id "1_121778872_121779067_-"; exonnum "1"; txlen "4212";
1	sraer114_mid	exon	121778872	121779067	0.0856347043801314	-	.	gene_id "ENSRNOG00000075138"; transcript_id "ENSRNOG00000075138_tx_746"; exon_id "1_121778872_121779067_-"; exonnum "1"; txlen "4320";
1	sraer114_mid	exon	121778872	121779067	0.0856347043801314	-	.	gene_id "ENSRNOG00000075138"; transcript_id "ENSRNOG00000075138_tx_747"; exon_id "1_121778872_121779067_-"; exonnum "1"; txlen "4115";
1	sraer114_mid	exon	121778872	121779067	0.082069127411207	-	.	gene_id "ENSRNOG00000075138"; transcript_id "ENSRNOG00000075138_tx_750"; exon_id "1_121778872_121779067_-"; exonnum "2"; txlen "1963";
1	sraer114_mid	exon	121778872	121779067	0.082069127411207	-	.	gene_id "ENSRNOG00000075138"; transcript_id "ENSRNOG00000075138_tx_751"; exon_id "1_121778872_121779067_-"; exonnum "2"; txlen "2079";
1	sraer114_mid	exon	121778872	121779067	0.082069127411207	-	.	gene_id "ENSRNOG00000075138"; transcript_id "ENSRNOG00000075138_tx_752"; exon_id "1_121778872_121779067_-"; exonnum "2"; txlen "2059";
1	sraer114_mid	exon	121778872	121779067	0.0810955614583964	-	.	gene_id "ENSRNOG00000075138"; transcript_id "ENSRNOG00000075138_tx_753"; exon_id "1_121778872_121779067_-"; exonnum "1"; txlen "1651";
1	sraer114_mid	exon	121778872	121779067	0.0810779953397207	-	.	gene_id "ENSRNOG00000075138"; transcript_id "ENSRNOG00000075138_tx_754"; exon_id "1_121778872_121779067_-"; exonnum "1"; txlen "4114";
1	sraer114_mid	exon	121778872	121779067	0.0810779953397207	-	.	gene_id "ENSRNOG00000075138"; transcript_id "ENSRNOG00000075138_tx_755"; exon_id "1_121778872_121779067_-"; exonnum "1"; txlen "4222";
1	sraer114_mid	exon	121778872	121779067	0.394393873985795	-	.	gene_id "ENSRNOG00000075138"; transcript_id "ENSRNOG00000075138_tx_77"; exon_id "1_121778872_121779067_-"; exonnum "1"; txlen "1213";
1	sraer114_mid	exon	121778872	121779067	0.0788190137313757	-	.	gene_id "ENSRNOG00000075138"; transcript_id "ENSRNOG00000075138_tx_770"; exon_id "1_121778872_121779067_-"; exonnum "1"; txlen "2205";
1	sraer114_mid	exon	121778872	121779067	0.0776853783511872	-	.	gene_id "ENSRNOG00000075138"; transcript_id "ENSRNOG00000075138_tx_772"; exon_id "1_121778872_121779067_-"; exonnum "1"; txlen "1118";
1	sraer114_mid	exon	121778872	121779067	0.0776853783511872	-	.	gene_id "ENSRNOG00000075138"; transcript_id "ENSRNOG00000075138_tx_773"; exon_id "1_121778872_121779067_-"; exonnum "1"; txlen "1234";
1	sraer114_mid	exon	121778872	121779067	0.0766784141972553	-	.	gene_id "ENSRNOG00000075138"; transcript_id "ENSRNOG00000075138_tx_775"; exon_id "1_121778872_121779067_-"; exonnum "1"; txlen "3770";
1	sraer114_mid	exon	121778872	121779067	0.0766784141972553	-	.	gene_id "ENSRNOG00000075138"; transcript_id "ENSRNOG00000075138_tx_776"; exon_id "1_121778872_121779067_-"; exonnum "1"; txlen "3974";
1	sraer114_mid	exon	121778872	121779067	0.0766784141972553	-	.	gene_id "ENSRNOG00000075138"; transcript_id "ENSRNOG00000075138_tx_777"; exon_id "1_121778872_121779067_-"; exonnum "1"; txlen "3878";
1	sraer114_mid	exon	121778872	121779067	0.0756173648071162	-	.	gene_id "ENSRNOG00000075138"; transcript_id "ENSRNOG00000075138_tx_781"; exon_id "1_121778872_121779067_-"; exonnum "1"; txlen "1330";
1	sraer114_mid	exon	121778872	121779067	0.0756173648071162	-	.	gene_id "ENSRNOG00000075138"; transcript_id "ENSRNOG00000075138_tx_782"; exon_id "1_121778872_121779067_-"; exonnum "1"; txlen "1214";
1	sraer114_mid	exon	121778872	121779067	0.0756173648071162	-	.	gene_id "ENSRNOG00000075138"; transcript_id "ENSRNOG00000075138_tx_783"; exon_id "1_121778872_121779067_-"; exonnum "1"; txlen "1524";
1	sraer114_mid	exon	121778872	121779067	0.0739589428516072	-	.	gene_id "ENSRNOG00000075138"; transcript_id "ENSRNOG00000075138_tx_786"; exon_id "1_121778872_121779067_-"; exonnum "1"; txlen "907";
1	sraer114_mid	exon	121778872	121779067	0.0730098694689398	-	.	gene_id "ENSRNOG00000075138"; transcript_id "ENSRNOG00000075138_tx_787"; exon_id "1_121778872_121779067_-"; exonnum "1"; txlen "1438";
1	sraer114_mid	exon	121778872	121779067	0.0730098694689398	-	.	gene_id "ENSRNOG00000075138"; transcript_id "ENSRNOG00000075138_tx_788"; exon_id "1_121778872_121779067_-"; exonnum "1"; txlen "1534";
1	sraer114_mid	exon	121778872	121779067	0.0727306776564522	-	.	gene_id "ENSRNOG00000075138"; transcript_id "ENSRNOG00000075138_tx_789"; exon_id "1_121778872_121779067_-"; exonnum "1"; txlen "3352";
1	sraer114_mid	exon	121778872	121779067	0.071691053667753	-	.	gene_id "ENSRNOG00000075138"; transcript_id "ENSRNOG00000075138_tx_794"; exon_id "1_121778872_121779067_-"; exonnum "1"; txlen "1427";
1	sraer114_mid	exon	121778872	121779067	0.071691053667753	-	.	gene_id "ENSRNOG00000075138"; transcript_id "ENSRNOG00000075138_tx_795"; exon_id "1_121778872_121779067_-"; exonnum "1"; txlen "1311";
1	sraer114_mid	exon	121778872	121779067	0.071691053667753	-	.	gene_id "ENSRNOG00000075138"; transcript_id "ENSRNOG00000075138_tx_796"; exon_id "1_121778872_121779067_-"; exonnum "1"; txlen "1195";
1	sraer114_mid	exon	121778872	121779067	0.071691053667753	-	.	gene_id "ENSRNOG00000075138"; transcript_id "ENSRNOG00000075138_tx_797"; exon_id "1_121778872_121779067_-"; exonnum "1"; txlen "1311";
1	sraer114_mid	exon	121778872	121779067	0.0702578362727519	-	.	gene_id "ENSRNOG00000075138"; transcript_id "ENSRNOG00000075138_tx_799"; exon_id "1_121778872_121779067_-"; exonnum "1"; txlen "1959";
1	sraer114_mid	exon	121778872	121779067	0.966700441170218	-	.	gene_id "ENSRNOG00000075138"; transcript_id "ENSRNOG00000075138_tx_8"; exon_id "1_121778872_121779067_-"; exonnum "1"; txlen "1313";
1	sraer114_mid	exon	121778872	121779067	0.0681935077082147	-	.	gene_id "ENSRNOG00000075138"; transcript_id "ENSRNOG00000075138_tx_816"; exon_id "1_121778872_121779067_-"; exonnum "1"; txlen "4056";
1	sraer114_mid	exon	121778872	121779067	0.0681935077082147	-	.	gene_id "ENSRNOG00000075138"; transcript_id "ENSRNOG00000075138_tx_817"; exon_id "1_121778872_121779067_-"; exonnum "1"; txlen "4164";
1	sraer114_mid	exon	121778872	121779067	0.0680191929635696	-	.	gene_id "ENSRNOG00000075138"; transcript_id "ENSRNOG00000075138_tx_818"; exon_id "1_121778872_121779067_-"; exonnum "1"; txlen "791";
1	sraer114_mid	exon	121778872	121779067	0.0679481409122387	-	.	gene_id "ENSRNOG00000075138"; transcript_id "ENSRNOG00000075138_tx_819"; exon_id "1_121778872_121779067_-"; exonnum "1"; txlen "1681";
1	sraer114_mid	exon	121778872	121779067	0.0677312623340884	-	.	gene_id "ENSRNOG00000075138"; transcript_id "ENSRNOG00000075138_tx_820"; exon_id "1_121778872_121779067_-"; exonnum "1"; txlen "1943";
1	sraer114_mid	exon	121778872	121779067	0.0675356292524199	-	.	gene_id "ENSRNOG00000075138"; transcript_id "ENSRNOG00000075138_tx_822"; exon_id "1_121778872_121779067_-"; exonnum "1"; txlen "3335";
1	sraer114_mid	exon	121778872	121779067	0.0675356292524199	-	.	gene_id "ENSRNOG00000075138"; transcript_id "ENSRNOG00000075138_tx_823"; exon_id "1_121778872_121779067_-"; exonnum "1"; txlen "3219";
1	sraer114_mid	exon	121778872	121779067	0.0675356292524199	-	.	gene_id "ENSRNOG00000075138"; transcript_id "ENSRNOG00000075138_tx_824"; exon_id "1_121778872_121779067_-"; exonnum "1"; txlen "4992";
1	sraer114_mid	exon	121778872	121779067	0.0675356292524199	-	.	gene_id "ENSRNOG00000075138"; transcript_id "ENSRNOG00000075138_tx_825"; exon_id "1_121778872_121779067_-"; exonnum "1"; txlen "5284";
1	sraer114_mid	exon	121778872	121779067	0.0675356292524199	-	.	gene_id "ENSRNOG00000075138"; transcript_id "ENSRNOG00000075138_tx_826"; exon_id "1_121778872_121779067_-"; exonnum "1"; txlen "5205";
1	sraer114_mid	exon	121778872	121779067	0.0675356292524199	-	.	gene_id "ENSRNOG00000075138"; transcript_id "ENSRNOG00000075138_tx_827"; exon_id "1_121778872_121779067_-"; exonnum "1"; txlen "5188";
1	sraer114_mid	exon	121778872	121779067	0.0675356292524199	-	.	gene_id "ENSRNOG00000075138"; transcript_id "ENSRNOG00000075138_tx_828"; exon_id "1_121778872_121779067_-"; exonnum "1"; txlen "3217";
1	sraer114_mid	exon	121778872	121779067	0.0675356292524199	-	.	gene_id "ENSRNOG00000075138"; transcript_id "ENSRNOG00000075138_tx_829"; exon_id "1_121778872_121779067_-"; exonnum "1"; txlen "4874";
1	sraer114_mid	exon	121778872	121779067	0.0675356292524199	-	.	gene_id "ENSRNOG00000075138"; transcript_id "ENSRNOG00000075138_tx_830"; exon_id "1_121778872_121779067_-"; exonnum "1"; txlen "5166";
1	sraer114_mid	exon	121778872	121779067	0.0675356292524199	-	.	gene_id "ENSRNOG00000075138"; transcript_id "ENSRNOG00000075138_tx_831"; exon_id "1_121778872_121779067_-"; exonnum "1"; txlen "5087";
1	sraer114_mid	exon	121778872	121779067	0.0675356292524199	-	.	gene_id "ENSRNOG00000075138"; transcript_id "ENSRNOG00000075138_tx_833"; exon_id "1_121778872_121779067_-"; exonnum "1"; txlen "5168";
1	sraer114_mid	exon	121778872	121779067	0.0675356292524199	-	.	gene_id "ENSRNOG00000075138"; transcript_id "ENSRNOG00000075138_tx_834"; exon_id "1_121778872_121779067_-"; exonnum "1"; txlen "5328";
1	sraer114_mid	exon	121778872	121779067	0.0675356292524199	-	.	gene_id "ENSRNOG00000075138"; transcript_id "ENSRNOG00000075138_tx_835"; exon_id "1_121778872_121779067_-"; exonnum "1"; txlen "5126";
1	sraer114_mid	exon	121778872	121779067	0.0675356292524199	-	.	gene_id "ENSRNOG00000075138"; transcript_id "ENSRNOG00000075138_tx_836"; exon_id "1_121778872_121779067_-"; exonnum "1"; txlen "5050";
1	sraer114_mid	exon	121778872	121779067	0.0675356292524199	-	.	gene_id "ENSRNOG00000075138"; transcript_id "ENSRNOG00000075138_tx_839"; exon_id "1_121778872_121779067_-"; exonnum "1"; txlen "5212";
1	sraer114_mid	exon	121778872	121779067	0.0644258175545187	-	.	gene_id "ENSRNOG00000075138"; transcript_id "ENSRNOG00000075138_tx_879"; exon_id "1_121778872_121779067_-"; exonnum "1"; txlen "1673";
1	sraer114_mid	exon	121778872	121779067	0.0630552109851005	-	.	gene_id "ENSRNOG00000075138"; transcript_id "ENSRNOG00000075138_tx_886"; exon_id "1_121778872_121779067_-"; exonnum "1"; txlen "2105";
1	sraer114_mid	exon	121778872	121779067	0.0630552109851005	-	.	gene_id "ENSRNOG00000075138"; transcript_id "ENSRNOG00000075138_tx_887"; exon_id "1_121778872_121779067_-"; exonnum "1"; txlen "2105";
1	sraer114_mid	exon	121778872	121779067	0.0630552109851005	-	.	gene_id "ENSRNOG00000075138"; transcript_id "ENSRNOG00000075138_tx_888"; exon_id "1_121778872_121779067_-"; exonnum "1"; txlen "2221";
1	sraer114_mid	exon	121778872	121779067	0.0597008426824839	-	.	gene_id "ENSRNOG00000075138"; transcript_id "ENSRNOG00000075138_tx_893"; exon_id "1_121778872_121779067_-"; exonnum "1"; txlen "1747";
1	sraer114_mid	exon	121778872	121779067	0.0575276481108885	-	.	gene_id "ENSRNOG00000075138"; transcript_id "ENSRNOG00000075138_tx_897"; exon_id "1_121778872_121779067_-"; exonnum "1"; txlen "1847";
1	sraer114_mid	exon	121778872	121779067	0.0570915668947527	-	.	gene_id "ENSRNOG00000075138"; transcript_id "ENSRNOG00000075138_tx_899"; exon_id "1_121778872_121779067_-"; exonnum "2"; txlen "2706";
1	sraer114_mid	exon	121778872	121779067	0.0566154896618506	-	.	gene_id "ENSRNOG00000075138"; transcript_id "ENSRNOG00000075138_tx_900"; exon_id "1_121778872_121779067_-"; exonnum "1"; txlen "1840";
1	sraer114_mid	exon	121778872	121779067	0.0553656334877637	-	.	gene_id "ENSRNOG00000075138"; transcript_id "ENSRNOG00000075138_tx_901"; exon_id "1_121778872_121779067_-"; exonnum "1"; txlen "1338";
1	sraer114_mid	exon	121778872	121779067	0.0553656334877637	-	.	gene_id "ENSRNOG00000075138"; transcript_id "ENSRNOG00000075138_tx_902"; exon_id "1_121778872_121779067_-"; exonnum "1"; txlen "1925";
1	sraer114_mid	exon	121778872	121779067	0.0549709542661297	-	.	gene_id "ENSRNOG00000075138"; transcript_id "ENSRNOG00000075138_tx_903"; exon_id "1_121778872_121779067_-"; exonnum "1"; txlen "2260";
1	sraer114_mid	exon	121778872	121779067	0.0549709542661297	-	.	gene_id "ENSRNOG00000075138"; transcript_id "ENSRNOG00000075138_tx_904"; exon_id "1_121778872_121779067_-"; exonnum "1"; txlen "2163";
1	sraer114_mid	exon	121778872	121779067	0.347060990058802	-	.	gene_id "ENSRNOG00000075138"; transcript_id "ENSRNOG00000075138_tx_91"; exon_id "1_121778872_121779067_-"; exonnum "1"; txlen "1525";
1	sraer114_mid	exon	121778872	121779067	0.336891839033467	-	.	gene_id "ENSRNOG00000075138"; transcript_id "ENSRNOG00000075138_tx_92"; exon_id "1_121778872_121779067_-"; exonnum "1"; txlen "1312";
1	sraer114_mid	exon	121778872	121779067	0.329793169398609	-	.	gene_id "ENSRNOG00000075138"; transcript_id "ENSRNOG00000075138_tx_94"; exon_id "1_121778872_121779067_-"; exonnum "1"; txlen "1430";
1	sraer114_mid	exon	121778872	121779067	0.0528249869130811	-	.	gene_id "ENSRNOG00000075138"; transcript_id "ENSRNOG00000075138_tx_947"; exon_id "1_121778872_121779067_-"; exonnum "1"; txlen "1535";
1	sraer114_mid	exon	121778872	121779067	0.0528249869130811	-	.	gene_id "ENSRNOG00000075138"; transcript_id "ENSRNOG00000075138_tx_948"; exon_id "1_121778872_121779067_-"; exonnum "1"; txlen "1419";
1	sraer114_mid	exon	121778872	121779067	0.0528249869130811	-	.	gene_id "ENSRNOG00000075138"; transcript_id "ENSRNOG00000075138_tx_949"; exon_id "1_121778872_121779067_-"; exonnum "1"; txlen "1515";
1	sraer114_mid	exon	121778872	121779067	0.0528249869130811	-	.	gene_id "ENSRNOG00000075138"; transcript_id "ENSRNOG00000075138_tx_950"; exon_id "1_121778872_121779067_-"; exonnum "1"; txlen "1631";
1	sraer114_mid	exon	121778872	121779067	0.0528249869130811	-	.	gene_id "ENSRNOG00000075138"; transcript_id "ENSRNOG00000075138_tx_951"; exon_id "1_121778872_121779067_-"; exonnum "1"; txlen "940";
1	sraer114_mid	exon	121778872	121779067	0.0526848543671204	-	.	gene_id "ENSRNOG00000075138"; transcript_id "ENSRNOG00000075138_tx_952"; exon_id "1_121778872_121779067_-"; exonnum "1"; txlen "2176";
1	sraer114_mid	exon	121778872	121779067	0.0526848543671204	-	.	gene_id "ENSRNOG00000075138"; transcript_id "ENSRNOG00000075138_tx_953"; exon_id "1_121778872_121779067_-"; exonnum "1"; txlen "2294";
1	sraer114_mid	exon	121778872	121779067	0.0526848543671204	-	.	gene_id "ENSRNOG00000075138"; transcript_id "ENSRNOG00000075138_tx_954"; exon_id "1_121778872_121779067_-"; exonnum "1"; txlen "2080";
1	sraer114_mid	exon	121778872	121779067	0.0521499067635284	-	.	gene_id "ENSRNOG00000075138"; transcript_id "ENSRNOG00000075138_tx_955"; exon_id "1_121778872_121779067_-"; exonnum "1"; txlen "1763";
1	sraer114_mid	exon	121778872	121779067	0.0521499067635284	-	.	gene_id "ENSRNOG00000075138"; transcript_id "ENSRNOG00000075138_tx_956"; exon_id "1_121778872_121779067_-"; exonnum "1"; txlen "1738";
1	sraer114_mid	exon	121778872	121779067	0.0521499067635284	-	.	gene_id "ENSRNOG00000075138"; transcript_id "ENSRNOG00000075138_tx_957"; exon_id "1_121778872_121779067_-"; exonnum "1"; txlen "1859";
1	sraer114_mid	exon	121778872	121779067	0.0517936571337144	-	.	gene_id "ENSRNOG00000075138"; transcript_id "ENSRNOG00000075138_tx_958"; exon_id "1_121778872_121779067_-"; exonnum "1"; txlen "1469";
1	sraer114_mid	exon	121778872	121779067	0.0517936571337144	-	.	gene_id "ENSRNOG00000075138"; transcript_id "ENSRNOG00000075138_tx_959"; exon_id "1_121778872_121779067_-"; exonnum "1"; txlen "1673";
1	sraer114_mid	exon	121778872	121779067	0.0511608568076684	-	.	gene_id "ENSRNOG00000075138"; transcript_id "ENSRNOG00000075138_tx_960"; exon_id "1_121778872_121779067_-"; exonnum "1"; txlen "1701";
1	sraer114_mid	exon	121778872	121779067	0.0510891499504006	-	.	gene_id "ENSRNOG00000075138"; transcript_id "ENSRNOG00000075138_tx_961"; exon_id "1_121778872_121779067_-"; exonnum "1"; txlen "923";
1	sraer114_mid	exon	121778872	121779067	0.0510891499504006	-	.	gene_id "ENSRNOG00000075138"; transcript_id "ENSRNOG00000075138_tx_962"; exon_id "1_121778872_121779067_-"; exonnum "1"; txlen "921";
1	sraer114_mid	exon	121778872	121779067	0.0510891499504006	-	.	gene_id "ENSRNOG00000075138"; transcript_id "ENSRNOG00000075138_tx_963"; exon_id "1_121778872_121779067_-"; exonnum "1"; txlen "825";
1	sraer114_mid	exon	121778872	121779067	0.0495174865809978	-	.	gene_id "ENSRNOG00000075138"; transcript_id "ENSRNOG00000075138_tx_965"; exon_id "1_121778872_121779067_-"; exonnum "1"; txlen "1940";
1	sraer114_mid	exon	121778872	121779067	0.0495174865809978	-	.	gene_id "ENSRNOG00000075138"; transcript_id "ENSRNOG00000075138_tx_966"; exon_id "1_121778872_121779067_-"; exonnum "1"; txlen "1939";
1	sraer114_mid	exon	121778872	121779067	0.0495174865809978	-	.	gene_id "ENSRNOG00000075138"; transcript_id "ENSRNOG00000075138_tx_967"; exon_id "1_121778872_121779067_-"; exonnum "1"; txlen "1843";
1	sraer114_mid	exon	121778872	121779067	0.0491172355260632	-	.	gene_id "ENSRNOG00000075138"; transcript_id "ENSRNOG00000075138_tx_981"; exon_id "1_121778872_121779067_-"; exonnum "1"; txlen "1329";
1	sraer114_mid	exon	121778872	121779067	0.0472914082388254	-	.	gene_id "ENSRNOG00000075138"; transcript_id "ENSRNOG00000075138_tx_983"; exon_id "1_121778872_121779067_-"; exonnum "1"; txlen "1910";
1	sraer114_mid	exon	121778872	121779067	0.0472914082388254	-	.	gene_id "ENSRNOG00000075138"; transcript_id "ENSRNOG00000075138_tx_984"; exon_id "1_121778872_121779067_-"; exonnum "1"; txlen "2026";
1	sraer114_mid	exon	121778872	121779067	0.0472914082388254	-	.	gene_id "ENSRNOG00000075138"; transcript_id "ENSRNOG00000075138_tx_985"; exon_id "1_121778872_121779067_-"; exonnum "1"; txlen "2106";
1	sraer114_mid	exon	121778872	121779067	0.0472914082388254	-	.	gene_id "ENSRNOG00000075138"; transcript_id "ENSRNOG00000075138_tx_986"; exon_id "1_121778872_121779067_-"; exonnum "1"; txlen "2006";
1	sraer114_mid	exon	121778872	121779067	0.0472914082388254	-	.	gene_id "ENSRNOG00000075138"; transcript_id "ENSRNOG00000075138_tx_987"; exon_id "1_121778872_121779067_-"; exonnum "1"; txlen "2202";
1	sraer114_mid	exon	121778872	121779067	0.0472914082388254	-	.	gene_id "ENSRNOG00000075138"; transcript_id "ENSRNOG00000075138_tx_988"; exon_id "1_121778872_121779067_-"; exonnum "1"; txlen "2222";
1	sraer114_mid	exon	121778872	121779067	0.0472914082388254	-	.	gene_id "ENSRNOG00000075138"; transcript_id "ENSRNOG00000075138_tx_989"; exon_id "1_121778872_121779067_-"; exonnum "1"; txlen "2122";
1	sraer114_ss	exon	121783354	121783907	0.0892055732730511	-	.	gene_id "ENSRNOG00000075138"; transcript_id "ENSRNOG00000075138_tx_735"; exon_id "1_121783354_121783907_-"; exonnum "1"; txlen "1653";
1	sraer114_ss	exon	121783354	121783907	0.0892055732730511	-	.	gene_id "ENSRNOG00000075138"; transcript_id "ENSRNOG00000075138_tx_736"; exon_id "1_121783354_121783907_-"; exonnum "1"; txlen "1769";
1	sraer114_ss	exon	121783354	121783907	0.0892055732730511	-	.	gene_id "ENSRNOG00000075138"; transcript_id "ENSRNOG00000075138_tx_737"; exon_id "1_121783354_121783907_-"; exonnum "1"; txlen "1769";
1	sraer114_ss	exon	121783354	121783907	0.0892055732730511	-	.	gene_id "ENSRNOG00000075138"; transcript_id "ENSRNOG00000075138_tx_738"; exon_id "1_121783354_121783907_-"; exonnum "1"; txlen "1531";
1	sraer114_ss	exon	121783354	121783907	0.0892055732730511	-	.	gene_id "ENSRNOG00000075138"; transcript_id "ENSRNOG00000075138_tx_739"; exon_id "1_121783354_121783907_-"; exonnum "1"; txlen "1885";
1	sraer114_ss	exon	121783354	121783907	0.082069127411207	-	.	gene_id "ENSRNOG00000075138"; transcript_id "ENSRNOG00000075138_tx_750"; exon_id "1_121783354_121783907_-"; exonnum "1"; txlen "1963";
1	sraer114_ss	exon	121783354	121783907	0.082069127411207	-	.	gene_id "ENSRNOG00000075138"; transcript_id "ENSRNOG00000075138_tx_751"; exon_id "1_121783354_121783907_-"; exonnum "1"; txlen "2079";
1	sraer114_ss	exon	121783354	121783907	0.082069127411207	-	.	gene_id "ENSRNOG00000075138"; transcript_id "ENSRNOG00000075138_tx_752"; exon_id "1_121783354_121783907_-"; exonnum "1"; txlen "2059";
1	sraer114_ss	exon	121783354	121783907	0.0570915668947527	-	.	gene_id "ENSRNOG00000075138"; transcript_id "ENSRNOG00000075138_tx_899"; exon_id "1_121783354_121783907_-"; exonnum "1"; txlen "2706";
1	sraer114_mid	exon	121790805	121790911	0.428186751710645	-	.	gene_id "ENSRNOG00000075055"; transcript_id "ENSRNOG00000075055_tx_100"; exon_id "1_121790805_121790911_-"; exonnum "21"; txlen "2261";
1	sraer114_mid	exon	121790805	121790911	0.428186751710645	-	.	gene_id "ENSRNOG00000075055"; transcript_id "ENSRNOG00000075055_tx_101"; exon_id "1_121790805_121790911_-"; exonnum "22"; txlen "2341";
1	sraer114_mid	exon	121790805	121790911	0.420029233071112	-	.	gene_id "ENSRNOG00000075055"; transcript_id "ENSRNOG00000075055_tx_104"; exon_id "1_121790805_121790911_-"; exonnum "14"; txlen "1743";
1	sraer114_mid	exon	121790805	121790911	0.396072745332347	-	.	gene_id "ENSRNOG00000075055"; transcript_id "ENSRNOG00000075055_tx_107"; exon_id "1_121790805_121790911_-"; exonnum "17"; txlen "2014";
1	sraer114_mid	exon	121790805	121790911	0.396072745332347	-	.	gene_id "ENSRNOG00000075055"; transcript_id "ENSRNOG00000075055_tx_108"; exon_id "1_121790805_121790911_-"; exonnum "18"; txlen "2094";
1	sraer114_mid	exon	121790805	121790911	0.391234666163257	-	.	gene_id "ENSRNOG00000075055"; transcript_id "ENSRNOG00000075055_tx_112"; exon_id "1_121790805_121790911_-"; exonnum "19"; txlen "2262";
1	sraer114_mid	exon	121790805	121790911	0.378231630677737	-	.	gene_id "ENSRNOG00000075055"; transcript_id "ENSRNOG00000075055_tx_115"; exon_id "1_121790805_121790911_-"; exonnum "17"; txlen "2142";
1	sraer114_mid	exon	121790805	121790911	0.378231630677737	-	.	gene_id "ENSRNOG00000075055"; transcript_id "ENSRNOG00000075055_tx_116"; exon_id "1_121790805_121790911_-"; exonnum "16"; txlen "2066";
1	sraer114_mid	exon	121790805	121790911	0.378231630677737	-	.	gene_id "ENSRNOG00000075055"; transcript_id "ENSRNOG00000075055_tx_117"; exon_id "1_121790805_121790911_-"; exonnum "19"; txlen "2257";
1	sraer114_mid	exon	121790805	121790911	0.378231630677737	-	.	gene_id "ENSRNOG00000075055"; transcript_id "ENSRNOG00000075055_tx_118"; exon_id "1_121790805_121790911_-"; exonnum "15"; txlen "1991";
1	sraer114_mid	exon	121790805	121790911	2.164123288824	-	.	gene_id "ENSRNOG00000075055"; transcript_id "ENSRNOG00000075055_tx_12"; exon_id "1_121790805_121790911_-"; exonnum "16"; txlen "2001";
1	sraer114_mid	exon	121790805	121790911	0.376008931548599	-	.	gene_id "ENSRNOG00000075055"; transcript_id "ENSRNOG00000075055_tx_122"; exon_id "1_121790805_121790911_-"; exonnum "17"; txlen "2196";
1	sraer114_mid	exon	121790805	121790911	0.363958738954049	-	.	gene_id "ENSRNOG00000075055"; transcript_id "ENSRNOG00000075055_tx_126"; exon_id "1_121790805_121790911_-"; exonnum "19"; txlen "2267";
1	sraer114_mid	exon	121790805	121790911	2.02271959860898	-	.	gene_id "ENSRNOG00000075055"; transcript_id "ENSRNOG00000075055_tx_13"; exon_id "1_121790805_121790911_-"; exonnum "16"; txlen "2072";
1	sraer114_mid	exon	121790805	121790911	0.348297912879676	-	.	gene_id "ENSRNOG00000075055"; transcript_id "ENSRNOG00000075055_tx_133"; exon_id "1_121790805_121790911_-"; exonnum "21"; txlen "2556";
1	sraer114_mid	exon	121790805	121790911	0.348297912879676	-	.	gene_id "ENSRNOG00000075055"; transcript_id "ENSRNOG00000075055_tx_134"; exon_id "1_121790805_121790911_-"; exonnum "22"; txlen "2636";
1	sraer114_mid	exon	121790805	121790911	0.342519379603782	-	.	gene_id "ENSRNOG00000075055"; transcript_id "ENSRNOG00000075055_tx_136"; exon_id "1_121790805_121790911_-"; exonnum "12"; txlen "1317";
1	sraer114_mid	exon	121790805	121790911	0.338522057891847	-	.	gene_id "ENSRNOG00000075055"; transcript_id "ENSRNOG00000075055_tx_137"; exon_id "1_121790805_121790911_-"; exonnum "16"; txlen "2098";
1	sraer114_mid	exon	121790805	121790911	0.329985919241124	-	.	gene_id "ENSRNOG00000075055"; transcript_id "ENSRNOG00000075055_tx_139"; exon_id "1_121790805_121790911_-"; exonnum "16"; txlen "2107";
1	sraer114_mid	exon	121790805	121790911	0.324273290363033	-	.	gene_id "ENSRNOG00000075055"; transcript_id "ENSRNOG00000075055_tx_141"; exon_id "1_121790805_121790911_-"; exonnum "16"; txlen "2085";
1	sraer114_mid	exon	121790805	121790911	0.319334086594697	-	.	gene_id "ENSRNOG00000075055"; transcript_id "ENSRNOG00000075055_tx_142"; exon_id "1_121790805_121790911_-"; exonnum "23"; txlen "2751";
1	sraer114_mid	exon	121790805	121790911	0.318606223532121	-	.	gene_id "ENSRNOG00000075055"; transcript_id "ENSRNOG00000075055_tx_143"; exon_id "1_121790805_121790911_-"; exonnum "22"; txlen "2671";
1	sraer114_mid	exon	121790805	121790911	0.303733276555765	-	.	gene_id "ENSRNOG00000075055"; transcript_id "ENSRNOG00000075055_tx_146"; exon_id "1_121790805_121790911_-"; exonnum "20"; txlen "2369";
1	sraer114_mid	exon	121790805	121790911	1.89714311042514	-	.	gene_id "ENSRNOG00000075055"; transcript_id "ENSRNOG00000075055_tx_15"; exon_id "1_121790805_121790911_-"; exonnum "15"; txlen "2001";
1	sraer114_mid	exon	121790805	121790911	0.288509010614822	-	.	gene_id "ENSRNOG00000075055"; transcript_id "ENSRNOG00000075055_tx_151"; exon_id "1_121790805_121790911_-"; exonnum "6"; txlen "526";
1	sraer114_mid	exon	121790805	121790911	0.285852869383895	-	.	gene_id "ENSRNOG00000075055"; transcript_id "ENSRNOG00000075055_tx_153"; exon_id "1_121790805_121790911_-"; exonnum "15"; txlen "1969";
1	sraer114_mid	exon	121790805	121790911	0.273224685250275	-	.	gene_id "ENSRNOG00000075055"; transcript_id "ENSRNOG00000075055_tx_155"; exon_id "1_121790805_121790911_-"; exonnum "17"; txlen "2182";
1	sraer114_mid	exon	121790805	121790911	0.238086778494036	-	.	gene_id "ENSRNOG00000075055"; transcript_id "ENSRNOG00000075055_tx_168"; exon_id "1_121790805_121790911_-"; exonnum "24"; txlen "2928";
1	sraer114_mid	exon	121790805	121790911	0.238086778494036	-	.	gene_id "ENSRNOG00000075055"; transcript_id "ENSRNOG00000075055_tx_169"; exon_id "1_121790805_121790911_-"; exonnum "24"; txlen "2932";
1	sraer114_mid	exon	121790805	121790911	1.87589599005009	-	.	gene_id "ENSRNOG00000075055"; transcript_id "ENSRNOG00000075055_tx_17"; exon_id "1_121790805_121790911_-"; exonnum "14"; txlen "1850";
1	sraer114_mid	exon	121790805	121790911	0.235545497517452	-	.	gene_id "ENSRNOG00000075055"; transcript_id "ENSRNOG00000075055_tx_172"; exon_id "1_121790805_121790911_-"; exonnum "20"; txlen "2485";
1	sraer114_mid	exon	121790805	121790911	0.235545497517452	-	.	gene_id "ENSRNOG00000075055"; transcript_id "ENSRNOG00000075055_tx_173"; exon_id "1_121790805_121790911_-"; exonnum "21"; txlen "2600";
1	sraer114_mid	exon	121790805	121790911	0.235545497517452	-	.	gene_id "ENSRNOG00000075055"; transcript_id "ENSRNOG00000075055_tx_175"; exon_id "1_121790805_121790911_-"; exonnum "21"; txlen "2565";
1	sraer114_mid	exon	121790805	121790911	0.235545497517452	-	.	gene_id "ENSRNOG00000075055"; transcript_id "ENSRNOG00000075055_tx_176"; exon_id "1_121790805_121790911_-"; exonnum "22"; txlen "2680";
1	sraer114_mid	exon	121790805	121790911	0.235208309841306	-	.	gene_id "ENSRNOG00000075055"; transcript_id "ENSRNOG00000075055_tx_177"; exon_id "1_121790805_121790911_-"; exonnum "19"; txlen "2298";
1	sraer114_mid	exon	121790805	121790911	0.229416962509577	-	.	gene_id "ENSRNOG00000075055"; transcript_id "ENSRNOG00000075055_tx_179"; exon_id "1_121790805_121790911_-"; exonnum "21"; txlen "2449";
1	sraer114_mid	exon	121790805	121790911	0.22233461130976	-	.	gene_id "ENSRNOG00000075055"; transcript_id "ENSRNOG00000075055_tx_182"; exon_id "1_121790805_121790911_-"; exonnum "20"; txlen "2377";
1	sraer114_mid	exon	121790805	121790911	0.215941891017149	-	.	gene_id "ENSRNOG00000075055"; transcript_id "ENSRNOG00000075055_tx_183"; exon_id "1_121790805_121790911_-"; exonnum "15"; txlen "2027";
1	sraer114_mid	exon	121790805	121790911	0.206228424153391	-	.	gene_id "ENSRNOG00000075055"; transcript_id "ENSRNOG00000075055_tx_187"; exon_id "1_121790805_121790911_-"; exonnum "19"; txlen "2297";
1	sraer114_mid	exon	121790805	121790911	0.202113599136075	-	.	gene_id "ENSRNOG00000075055"; transcript_id "ENSRNOG00000075055_tx_188"; exon_id "1_121790805_121790911_-"; exonnum "17"; txlen "2213";
1	sraer114_mid	exon	121790805	121790911	0.19874151353035	-	.	gene_id "ENSRNOG00000075055"; transcript_id "ENSRNOG00000075055_tx_190"; exon_id "1_121790805_121790911_-"; exonnum "16"; txlen "2049";
1	sraer114_mid	exon	121790805	121790911	0.193159357159541	-	.	gene_id "ENSRNOG00000075055"; transcript_id "ENSRNOG00000075055_tx_198"; exon_id "1_121790805_121790911_-"; exonnum "18"; txlen "2208";
1	sraer114_mid	exon	121790805	121790911	1.67423278054125	-	.	gene_id "ENSRNOG00000075055"; transcript_id "ENSRNOG00000075055_tx_20"; exon_id "1_121790805_121790911_-"; exonnum "16"; txlen "2081";
1	sraer114_mid	exon	121790805	121790911	0.190202212809304	-	.	gene_id "ENSRNOG00000075055"; transcript_id "ENSRNOG00000075055_tx_200"; exon_id "1_121790805_121790911_-"; exonnum "19"; txlen "2263";
1	sraer114_mid	exon	121790805	121790911	0.184937486489897	-	.	gene_id "ENSRNOG00000075055"; transcript_id "ENSRNOG00000075055_tx_203"; exon_id "1_121790805_121790911_-"; exonnum "17"; txlen "2138";
1	sraer114_mid	exon	121790805	121790911	0.175472510644962	-	.	gene_id "ENSRNOG00000075055"; transcript_id "ENSRNOG00000075055_tx_205"; exon_id "1_121790805_121790911_-"; exonnum "21"; txlen "2484";
1	sraer114_mid	exon	121790805	121790911	0.171259689801891	-	.	gene_id "ENSRNOG00000075055"; transcript_id "ENSRNOG00000075055_tx_207"; exon_id "1_121790805_121790911_-"; exonnum "20"; txlen "2379";
1	sraer114_mid	exon	121790805	121790911	0.171259689801891	-	.	gene_id "ENSRNOG00000075055"; transcript_id "ENSRNOG00000075055_tx_208"; exon_id "1_121790805_121790911_-"; exonnum "15"; txlen "1818";
1	sraer114_mid	exon	121790805	121790911	0.171259689801891	-	.	gene_id "ENSRNOG00000075055"; transcript_id "ENSRNOG00000075055_tx_209"; exon_id "1_121790805_121790911_-"; exonnum "16"; txlen "1991";
1	sraer114_mid	exon	121790805	121790911	1.667614600898	-	.	gene_id "ENSRNOG00000075055"; transcript_id "ENSRNOG00000075055_tx_21"; exon_id "1_121790805_121790911_-"; exonnum "16"; txlen "2036";
1	sraer114_mid	exon	121790805	121790911	0.171259689801891	-	.	gene_id "ENSRNOG00000075055"; transcript_id "ENSRNOG00000075055_tx_210"; exon_id "1_121790805_121790911_-"; exonnum "18"; txlen "2192";
1	sraer114_mid	exon	121790805	121790911	0.171259689801891	-	.	gene_id "ENSRNOG00000075055"; transcript_id "ENSRNOG00000075055_tx_211"; exon_id "1_121790805_121790911_-"; exonnum "14"; txlen "1747";
1	sraer114_mid	exon	121790805	121790911	0.171259689801891	-	.	gene_id "ENSRNOG00000075055"; transcript_id "ENSRNOG00000075055_tx_212"; exon_id "1_121790805_121790911_-"; exonnum "10"; txlen "1015";
1	sraer114_mid	exon	121790805	121790911	0.157692746591893	-	.	gene_id "ENSRNOG00000075055"; transcript_id "ENSRNOG00000075055_tx_223"; exon_id "1_121790805_121790911_-"; exonnum "17"; txlen "2130";
1	sraer114_mid	exon	121790805	121790911	0.157692746591893	-	.	gene_id "ENSRNOG00000075055"; transcript_id "ENSRNOG00000075055_tx_224"; exon_id "1_121790805_121790911_-"; exonnum "18"; txlen "2201";
1	sraer114_mid	exon	121790805	121790911	0.157692746591893	-	.	gene_id "ENSRNOG00000075055"; transcript_id "ENSRNOG00000075055_tx_225"; exon_id "1_121790805_121790911_-"; exonnum "18"; txlen "2210";
1	sraer114_mid	exon	121790805	121790911	0.157692746591893	-	.	gene_id "ENSRNOG00000075055"; transcript_id "ENSRNOG00000075055_tx_227"; exon_id "1_121790805_121790911_-"; exonnum "19"; txlen "2281";
1	sraer114_mid	exon	121790805	121790911	0.157692746591893	-	.	gene_id "ENSRNOG00000075055"; transcript_id "ENSRNOG00000075055_tx_228"; exon_id "1_121790805_121790911_-"; exonnum "22"; txlen "2498";
1	sraer114_mid	exon	121790805	121790911	0.157692746591893	-	.	gene_id "ENSRNOG00000075055"; transcript_id "ENSRNOG00000075055_tx_229"; exon_id "1_121790805_121790911_-"; exonnum "20"; txlen "2311";
1	sraer114_mid	exon	121790805	121790911	1.61064747577952	-	.	gene_id "ENSRNOG00000075055"; transcript_id "ENSRNOG00000075055_tx_23"; exon_id "1_121790805_121790911_-"; exonnum "17"; txlen "2116";
1	sraer114_mid	exon	121790805	121790911	0.157692746591893	-	.	gene_id "ENSRNOG00000075055"; transcript_id "ENSRNOG00000075055_tx_230"; exon_id "1_121790805_121790911_-"; exonnum "21"; txlen "2382";
1	sraer114_mid	exon	121790805	121790911	0.157692746591893	-	.	gene_id "ENSRNOG00000075055"; transcript_id "ENSRNOG00000075055_tx_231"; exon_id "1_121790805_121790911_-"; exonnum "17"; txlen "2050";
1	sraer114_mid	exon	121790805	121790911	0.157692746591893	-	.	gene_id "ENSRNOG00000075055"; transcript_id "ENSRNOG00000075055_tx_232"; exon_id "1_121790805_121790911_-"; exonnum "19"; txlen "2267";
1	sraer114_mid	exon	121790805	121790911	0.157692746591893	-	.	gene_id "ENSRNOG00000075055"; transcript_id "ENSRNOG00000075055_tx_233"; exon_id "1_121790805_121790911_-"; exonnum "19"; txlen "2298";
1	sraer114_mid	exon	121790805	121790911	0.157692746591893	-	.	gene_id "ENSRNOG00000075055"; transcript_id "ENSRNOG00000075055_tx_234"; exon_id "1_121790805_121790911_-"; exonnum "18"; txlen "2227";
1	sraer114_mid	exon	121790805	121790911	0.154390625041715	-	.	gene_id "ENSRNOG00000075055"; transcript_id "ENSRNOG00000075055_tx_235"; exon_id "1_121790805_121790911_-"; exonnum "18"; txlen "2293";
1	sraer114_mid	exon	121790805	121790911	1.58689473647913	-	.	gene_id "ENSRNOG00000075055"; transcript_id "ENSRNOG00000075055_tx_24"; exon_id "1_121790805_121790911_-"; exonnum "18"; txlen "2267";
1	sraer114_mid	exon	121790805	121790911	0.1399593841106	-	.	gene_id "ENSRNOG00000075055"; transcript_id "ENSRNOG00000075055_tx_242"; exon_id "1_121790805_121790911_-"; exonnum "18"; txlen "2183";
1	sraer114_mid	exon	121790805	121790911	0.139140658757553	-	.	gene_id "ENSRNOG00000075055"; transcript_id "ENSRNOG00000075055_tx_247"; exon_id "1_121790805_121790911_-"; exonnum "18"; txlen "2245";
1	sraer114_mid	exon	121790805	121790911	0.139140658757553	-	.	gene_id "ENSRNOG00000075055"; transcript_id "ENSRNOG00000075055_tx_248"; exon_id "1_121790805_121790911_-"; exonnum "20"; txlen "2396";
1	sraer114_mid	exon	121790805	121790911	0.139140658757553	-	.	gene_id "ENSRNOG00000075055"; transcript_id "ENSRNOG00000075055_tx_249"; exon_id "1_121790805_121790911_-"; exonnum "19"; txlen "2316";
1	sraer114_mid	exon	121790805	121790911	1.51176997629228	-	.	gene_id "ENSRNOG00000075055"; transcript_id "ENSRNOG00000075055_tx_25"; exon_id "1_121790805_121790911_-"; exonnum "19"; txlen "2253";
1	sraer114_mid	exon	121790805	121790911	0.139140658757553	-	.	gene_id "ENSRNOG00000075055"; transcript_id "ENSRNOG00000075055_tx_250"; exon_id "1_121790805_121790911_-"; exonnum "26"; txlen "2977";
1	sraer114_mid	exon	121790805	121790911	0.13649725316847	-	.	gene_id "ENSRNOG00000075055"; transcript_id "ENSRNOG00000075055_tx_252"; exon_id "1_121790805_121790911_-"; exonnum "17"; txlen "2222";
1	sraer114_mid	exon	121790805	121790911	0.13649725316847	-	.	gene_id "ENSRNOG00000075055"; transcript_id "ENSRNOG00000075055_tx_253"; exon_id "1_121790805_121790911_-"; exonnum "16"; txlen "2142";
1	sraer114_mid	exon	121790805	121790911	1.45698003553772	-	.	gene_id "ENSRNOG00000075055"; transcript_id "ENSRNOG00000075055_tx_26"; exon_id "1_121790805_121790911_-"; exonnum "14"; txlen "1734";
1	sraer114_mid	exon	121790805	121790911	0.115083007203498	-	.	gene_id "ENSRNOG00000075055"; transcript_id "ENSRNOG00000075055_tx_267"; exon_id "1_121790805_121790911_-"; exonnum "19"; txlen "2182";
1	sraer114_mid	exon	121790805	121790911	0.115083007203498	-	.	gene_id "ENSRNOG00000075055"; transcript_id "ENSRNOG00000075055_tx_268"; exon_id "1_121790805_121790911_-"; exonnum "18"; txlen "2111";
1	sraer114_mid	exon	121790805	121790911	0.110098631144872	-	.	gene_id "ENSRNOG00000075055"; transcript_id "ENSRNOG00000075055_tx_272"; exon_id "1_121790805_121790911_-"; exonnum "17"; txlen "2137";
1	sraer114_mid	exon	121790805	121790911	0.107046687927661	-	.	gene_id "ENSRNOG00000075055"; transcript_id "ENSRNOG00000075055_tx_278"; exon_id "1_121790805_121790911_-"; exonnum "29"; txlen "3325";
1	sraer114_mid	exon	121790805	121790911	0.107046687927661	-	.	gene_id "ENSRNOG00000075055"; transcript_id "ENSRNOG00000075055_tx_279"; exon_id "1_121790805_121790911_-"; exonnum "29"; txlen "3329";
1	sraer114_mid	exon	121790805	121790911	0.103077031931136	-	.	gene_id "ENSRNOG00000075055"; transcript_id "ENSRNOG00000075055_tx_280"; exon_id "1_121790805_121790911_-"; exonnum "20"; txlen "2413";
1	sraer114_mid	exon	121790805	121790911	0.102865130558377	-	.	gene_id "ENSRNOG00000075055"; transcript_id "ENSRNOG00000075055_tx_281"; exon_id "1_121790805_121790911_-"; exonnum "19"; txlen "2323";
1	sraer114_mid	exon	121790805	121790911	0.101876760475228	-	.	gene_id "ENSRNOG00000075055"; transcript_id "ENSRNOG00000075055_tx_282"; exon_id "1_121790805_121790911_-"; exonnum "18"; txlen "2254";
1	sraer114_mid	exon	121790805	121790911	0.101876760475228	-	.	gene_id "ENSRNOG00000075055"; transcript_id "ENSRNOG00000075055_tx_283"; exon_id "1_121790805_121790911_-"; exonnum "17"; txlen "2183";
1	sraer114_mid	exon	121790805	121790911	0.100836859783917	-	.	gene_id "ENSRNOG00000075055"; transcript_id "ENSRNOG00000075055_tx_284"; exon_id "1_121790805_121790911_-"; exonnum "22"; txlen "2564";
1	sraer114_mid	exon	121790805	121790911	0.0962169404488264	-	.	gene_id "ENSRNOG00000075055"; transcript_id "ENSRNOG00000075055_tx_288"; exon_id "1_121790805_121790911_-"; exonnum "18"; txlen "2258";
1	sraer114_mid	exon	121790805	121790911	0.0962169404488264	-	.	gene_id "ENSRNOG00000075055"; transcript_id "ENSRNOG00000075055_tx_289"; exon_id "1_121790805_121790911_-"; exonnum "20"; txlen "2373";
1	sraer114_mid	exon	121790805	121790911	0.0905476827949253	-	.	gene_id "ENSRNOG00000075055"; transcript_id "ENSRNOG00000075055_tx_299"; exon_id "1_121790805_121790911_-"; exonnum "16"; txlen "2102";
1	sraer114_mid	exon	121790805	121790911	0.0871113558535451	-	.	gene_id "ENSRNOG00000075055"; transcript_id "ENSRNOG00000075055_tx_306"; exon_id "1_121790805_121790911_-"; exonnum "17"; txlen "2191";
1	sraer114_mid	exon	121790805	121790911	0.0871113558535451	-	.	gene_id "ENSRNOG00000075055"; transcript_id "ENSRNOG00000075055_tx_307"; exon_id "1_121790805_121790911_-"; exonnum "19"; txlen "2257";
1	sraer114_mid	exon	121790805	121790911	0.0871113558535451	-	.	gene_id "ENSRNOG00000075055"; transcript_id "ENSRNOG00000075055_tx_308"; exon_id "1_121790805_121790911_-"; exonnum "20"; txlen "2337";
1	sraer114_mid	exon	121790805	121790911	0.0871113558535451	-	.	gene_id "ENSRNOG00000075055"; transcript_id "ENSRNOG00000075055_tx_309"; exon_id "1_121790805_121790911_-"; exonnum "20"; txlen "2372";
1	sraer114_mid	exon	121790805	121790911	0.0837885890772454	-	.	gene_id "ENSRNOG00000075055"; transcript_id "ENSRNOG00000075055_tx_314"; exon_id "1_121790805_121790911_-"; exonnum "20"; txlen "2372";
1	sraer114_mid	exon	121790805	121790911	0.0837885890772454	-	.	gene_id "ENSRNOG00000075055"; transcript_id "ENSRNOG00000075055_tx_315"; exon_id "1_121790805_121790911_-"; exonnum "21"; txlen "2452";
1	sraer114_mid	exon	121790805	121790911	0.0837885890772454	-	.	gene_id "ENSRNOG00000075055"; transcript_id "ENSRNOG00000075055_tx_316"; exon_id "1_121790805_121790911_-"; exonnum "19"; txlen "2298";
1	sraer114_mid	exon	121790805	121790911	0.0837885890772454	-	.	gene_id "ENSRNOG00000075055"; transcript_id "ENSRNOG00000075055_tx_317"; exon_id "1_121790805_121790911_-"; exonnum "21"; txlen "2452";
1	sraer114_mid	exon	121790805	121790911	0.0837885890772454	-	.	gene_id "ENSRNOG00000075055"; transcript_id "ENSRNOG00000075055_tx_318"; exon_id "1_121790805_121790911_-"; exonnum "20"; txlen "2378";
1	sraer114_mid	exon	121790805	121790911	0.0837885890772454	-	.	gene_id "ENSRNOG00000075055"; transcript_id "ENSRNOG00000075055_tx_319"; exon_id "1_121790805_121790911_-"; exonnum "20"; txlen "2382";
1	sraer114_mid	exon	121790805	121790911	1.34150094598591	-	.	gene_id "ENSRNOG00000075055"; transcript_id "ENSRNOG00000075055_tx_32"; exon_id "1_121790805_121790911_-"; exonnum "17"; txlen "2187";
1	sraer114_mid	exon	121790805	121790911	0.0837885890772454	-	.	gene_id "ENSRNOG00000075055"; transcript_id "ENSRNOG00000075055_tx_320"; exon_id "1_121790805_121790911_-"; exonnum "23"; txlen "2755";
1	sraer114_mid	exon	121790805	121790911	0.0830607260146691	-	.	gene_id "ENSRNOG00000075055"; transcript_id "ENSRNOG00000075055_tx_321"; exon_id "1_121790805_121790911_-"; exonnum "19"; txlen "2440";
1	sraer114_mid	exon	121790805	121790911	0.0830607260146691	-	.	gene_id "ENSRNOG00000075055"; transcript_id "ENSRNOG00000075055_tx_322"; exon_id "1_121790805_121790911_-"; exonnum "20"; txlen "2511";
1	sraer114_mid	exon	121790805	121790911	0.0830607260146691	-	.	gene_id "ENSRNOG00000075055"; transcript_id "ENSRNOG00000075055_tx_323"; exon_id "1_121790805_121790911_-"; exonnum "19"; txlen "2324";
1	sraer114_mid	exon	121790805	121790911	0.0830607260146691	-	.	gene_id "ENSRNOG00000075055"; transcript_id "ENSRNOG00000075055_tx_324"; exon_id "1_121790805_121790911_-"; exonnum "19"; txlen "2441";
1	sraer114_mid	exon	121790805	121790911	0.0830607260146691	-	.	gene_id "ENSRNOG00000075055"; transcript_id "ENSRNOG00000075055_tx_325"; exon_id "1_121790805_121790911_-"; exonnum "19"; txlen "2415";
1	sraer114_mid	exon	121790805	121790911	0.0830607260146691	-	.	gene_id "ENSRNOG00000075055"; transcript_id "ENSRNOG00000075055_tx_326"; exon_id "1_121790805_121790911_-"; exonnum "21"; txlen "2591";
1	sraer114_mid	exon	121790805	121790911	0.0830607260146691	-	.	gene_id "ENSRNOG00000075055"; transcript_id "ENSRNOG00000075055_tx_327"; exon_id "1_121790805_121790911_-"; exonnum "20"; txlen "2486";
1	sraer114_mid	exon	121790805	121790911	0.0830607260146691	-	.	gene_id "ENSRNOG00000075055"; transcript_id "ENSRNOG00000075055_tx_328"; exon_id "1_121790805_121790911_-"; exonnum "20"; txlen "2515";
1	sraer114_mid	exon	121790805	121790911	0.0830607260146691	-	.	gene_id "ENSRNOG00000075055"; transcript_id "ENSRNOG00000075055_tx_329"; exon_id "1_121790805_121790911_-"; exonnum "20"; txlen "2521";
1	sraer114_mid	exon	121790805	121790911	1.3204032651955	-	.	gene_id "ENSRNOG00000075055"; transcript_id "ENSRNOG00000075055_tx_33"; exon_id "1_121790805_121790911_-"; exonnum "15"; txlen "1930";
1	sraer114_mid	exon	121790805	121790911	0.0830607260146691	-	.	gene_id "ENSRNOG00000075055"; transcript_id "ENSRNOG00000075055_tx_330"; exon_id "1_121790805_121790911_-"; exonnum "18"; txlen "1757";
1	sraer114_mid	exon	121790805	121790911	0.0830607260146691	-	.	gene_id "ENSRNOG00000075055"; transcript_id "ENSRNOG00000075055_tx_331"; exon_id "1_121790805_121790911_-"; exonnum "24"; txlen "2418";
1	sraer114_mid	exon	121790805	121790911	0.0830607260146691	-	.	gene_id "ENSRNOG00000075055"; transcript_id "ENSRNOG00000075055_tx_332"; exon_id "1_121790805_121790911_-"; exonnum "19"; txlen "2299";
1	sraer114_mid	exon	121790805	121790911	0.0830607260146691	-	.	gene_id "ENSRNOG00000075055"; transcript_id "ENSRNOG00000075055_tx_333"; exon_id "1_121790805_121790911_-"; exonnum "19"; txlen "2445";
1	sraer114_mid	exon	121790805	121790911	0.0830607260146691	-	.	gene_id "ENSRNOG00000075055"; transcript_id "ENSRNOG00000075055_tx_334"; exon_id "1_121790805_121790911_-"; exonnum "19"; txlen "2299";
1	sraer114_mid	exon	121790805	121790911	0.0830607260146691	-	.	gene_id "ENSRNOG00000075055"; transcript_id "ENSRNOG00000075055_tx_335"; exon_id "1_121790805_121790911_-"; exonnum "21"; txlen "2560";
1	sraer114_mid	exon	121790805	121790911	0.0830607260146691	-	.	gene_id "ENSRNOG00000075055"; transcript_id "ENSRNOG00000075055_tx_336"; exon_id "1_121790805_121790911_-"; exonnum "21"; txlen "2566";
1	sraer114_mid	exon	121790805	121790911	0.0830607260146691	-	.	gene_id "ENSRNOG00000075055"; transcript_id "ENSRNOG00000075055_tx_337"; exon_id "1_121790805_121790911_-"; exonnum "19"; txlen "1828";
1	sraer114_mid	exon	121790805	121790911	0.0830607260146691	-	.	gene_id "ENSRNOG00000075055"; transcript_id "ENSRNOG00000075055_tx_338"; exon_id "1_121790805_121790911_-"; exonnum "23"; txlen "2348";
1	sraer114_mid	exon	121790805	121790911	0.0830607260146691	-	.	gene_id "ENSRNOG00000075055"; transcript_id "ENSRNOG00000075055_tx_339"; exon_id "1_121790805_121790911_-"; exonnum "25"; txlen "2463";
1	sraer114_mid	exon	121790805	121790911	0.0830607260146691	-	.	gene_id "ENSRNOG00000075055"; transcript_id "ENSRNOG00000075055_tx_340"; exon_id "1_121790805_121790911_-"; exonnum "21"; txlen "2688";
1	sraer114_mid	exon	121790805	121790911	0.0830607260146691	-	.	gene_id "ENSRNOG00000075055"; transcript_id "ENSRNOG00000075055_tx_341"; exon_id "1_121790805_121790911_-"; exonnum "20"; txlen "2490";
1	sraer114_mid	exon	121790805	121790911	0.0830607260146691	-	.	gene_id "ENSRNOG00000075055"; transcript_id "ENSRNOG00000075055_tx_342"; exon_id "1_121790805_121790911_-"; exonnum "24"; txlen "2393";
1	sraer114_mid	exon	121790805	121790911	0.0830607260146691	-	.	gene_id "ENSRNOG00000075055"; transcript_id "ENSRNOG00000075055_tx_343"; exon_id "1_121790805_121790911_-"; exonnum "20"; txlen "2618";
1	sraer114_mid	exon	121790805	121790911	0.0830607260146691	-	.	gene_id "ENSRNOG00000075055"; transcript_id "ENSRNOG00000075055_tx_344"; exon_id "1_121790805_121790911_-"; exonnum "20"; txlen "1979";
1	sraer114_mid	exon	121790805	121790911	0.0830607260146691	-	.	gene_id "ENSRNOG00000075055"; transcript_id "ENSRNOG00000075055_tx_345"; exon_id "1_121790805_121790911_-"; exonnum "22"; txlen "2733";
1	sraer114_mid	exon	121790805	121790911	0.0830607260146691	-	.	gene_id "ENSRNOG00000075055"; transcript_id "ENSRNOG00000075055_tx_346"; exon_id "1_121790805_121790911_-"; exonnum "19"; txlen "1832";
1	sraer114_mid	exon	121790805	121790911	0.0830607260146691	-	.	gene_id "ENSRNOG00000075055"; transcript_id "ENSRNOG00000075055_tx_347"; exon_id "1_121790805_121790911_-"; exonnum "21"; txlen "2663";
1	sraer114_mid	exon	121790805	121790911	0.0830607260146691	-	.	gene_id "ENSRNOG00000075055"; transcript_id "ENSRNOG00000075055_tx_348"; exon_id "1_121790805_121790911_-"; exonnum "15"; txlen "1426";
1	sraer114_mid	exon	121790805	121790911	0.0830607260146691	-	.	gene_id "ENSRNOG00000075055"; transcript_id "ENSRNOG00000075055_tx_349"; exon_id "1_121790805_121790911_-"; exonnum "25"; txlen "2494";
1	sraer114_mid	exon	121790805	121790911	0.0820324907904943	-	.	gene_id "ENSRNOG00000075055"; transcript_id "ENSRNOG00000075055_tx_355"; exon_id "1_121790805_121790911_-"; exonnum "27"; txlen "3043";
1	sraer114_mid	exon	121790805	121790911	0.0820324907904943	-	.	gene_id "ENSRNOG00000075055"; transcript_id "ENSRNOG00000075055_tx_356"; exon_id "1_121790805_121790911_-"; exonnum "27"; txlen "3047";
1	sraer114_mid	exon	121790805	121790911	1.16688107017444	-	.	gene_id "ENSRNOG00000075055"; transcript_id "ENSRNOG00000075055_tx_37"; exon_id "1_121790805_121790911_-"; exonnum "15"; txlen "1814";
1	sraer114_mid	exon	121790805	121790911	0.0277814032404013	-	.	gene_id "ENSRNOG00000075055"; transcript_id "ENSRNOG00000075055_tx_376"; exon_id "1_121790805_121790911_-"; exonnum "37"; txlen "3957";
1	sraer114_mid	exon	121790805	121790911	0.0277814032404013	-	.	gene_id "ENSRNOG00000075055"; transcript_id "ENSRNOG00000075055_tx_377"; exon_id "1_121790805_121790911_-"; exonnum "37"; txlen "3961";
1	sraer114_mid	exon	121790805	121790911	1.16600213852983	-	.	gene_id "ENSRNOG00000075055"; transcript_id "ENSRNOG00000075055_tx_38"; exon_id "1_121790805_121790911_-"; exonnum "16"; txlen "1965";
1	sraer114_mid	exon	121790805	121790911	1.13352214100487	-	.	gene_id "ENSRNOG00000075055"; transcript_id "ENSRNOG00000075055_tx_40"; exon_id "1_121790805_121790911_-"; exonnum "15"; txlen "1925";
1	sraer114_mid	exon	121790805	121790911	1.12687021967036	-	.	gene_id "ENSRNOG00000075055"; transcript_id "ENSRNOG00000075055_tx_41"; exon_id "1_121790805_121790911_-"; exonnum "16"; txlen "2076";
1	sraer114_mid	exon	121790805	121790911	1.09967935461283	-	.	gene_id "ENSRNOG00000075055"; transcript_id "ENSRNOG00000075055_tx_42"; exon_id "1_121790805_121790911_-"; exonnum "16"; txlen "2045";
1	sraer114_mid	exon	121790805	121790911	1.03635585137305	-	.	gene_id "ENSRNOG00000075055"; transcript_id "ENSRNOG00000075055_tx_43"; exon_id "1_121790805_121790911_-"; exonnum "20"; txlen "2333";
1	sraer114_mid	exon	121790805	121790911	1.03522571699622	-	.	gene_id "ENSRNOG00000075055"; transcript_id "ENSRNOG00000075055_tx_44"; exon_id "1_121790805_121790911_-"; exonnum "15"; txlen "1885";
1	sraer114_mid	exon	121790805	121790911	0.981893951852376	-	.	gene_id "ENSRNOG00000075055"; transcript_id "ENSRNOG00000075055_tx_45"; exon_id "1_121790805_121790911_-"; exonnum "17"; txlen "2156";
1	sraer114_mid	exon	121790805	121790911	0.97960063126299	-	.	gene_id "ENSRNOG00000075055"; transcript_id "ENSRNOG00000075055_tx_46"; exon_id "1_121790805_121790911_-"; exonnum "15"; txlen "1965";
1	sraer114_mid	exon	121790805	121790911	0.950153460683553	-	.	gene_id "ENSRNOG00000075055"; transcript_id "ENSRNOG00000075055_tx_48"; exon_id "1_121790805_121790911_-"; exonnum "16"; txlen "2005";
1	sraer114_mid	exon	121790805	121790911	0.904534063608307	-	.	gene_id "ENSRNOG00000075055"; transcript_id "ENSRNOG00000075055_tx_51"; exon_id "1_121790805_121790911_-"; exonnum "18"; txlen "2066";
1	sraer114_mid	exon	121790805	121790911	0.879513431941317	-	.	gene_id "ENSRNOG00000075055"; transcript_id "ENSRNOG00000075055_tx_54"; exon_id "1_121790805_121790911_-"; exonnum "18"; txlen "2182";
1	sraer114_mid	exon	121790805	121790911	0.830303797067302	-	.	gene_id "ENSRNOG00000075055"; transcript_id "ENSRNOG00000075055_tx_56"; exon_id "1_121790805_121790911_-"; exonnum "15"; txlen "2005";
1	sraer114_mid	exon	121790805	121790911	2.43235676322599	-	.	gene_id "ENSRNOG00000075055"; transcript_id "ENSRNOG00000075055_tx_6"; exon_id "1_121790805_121790911_-"; exonnum "15"; txlen "1921";
1	sraer114_mid	exon	121790805	121790911	0.806457855485447	-	.	gene_id "ENSRNOG00000075055"; transcript_id "ENSRNOG00000075055_tx_60"; exon_id "1_121790805_121790911_-"; exonnum "20"; txlen "2368";
1	sraer114_mid	exon	121790805	121790911	0.733630546870441	-	.	gene_id "ENSRNOG00000075055"; transcript_id "ENSRNOG00000075055_tx_63"; exon_id "1_121790805_121790911_-"; exonnum "14"; txlen "1854";
1	sraer114_mid	exon	121790805	121790911	0.728242857777184	-	.	gene_id "ENSRNOG00000075055"; transcript_id "ENSRNOG00000075055_tx_64"; exon_id "1_121790805_121790911_-"; exonnum "16"; txlen "2116";
1	sraer114_mid	exon	121790805	121790911	0.704333169428597	-	.	gene_id "ENSRNOG00000075055"; transcript_id "ENSRNOG00000075055_tx_67"; exon_id "1_121790805_121790911_-"; exonnum "14"; txlen "1814";
1	sraer114_mid	exon	121790805	121790911	0.684791356846236	-	.	gene_id "ENSRNOG00000075055"; transcript_id "ENSRNOG00000075055_tx_68"; exon_id "1_121790805_121790911_-"; exonnum "7"; txlen "713";
1	sraer114_mid	exon	121790805	121790911	0.684791356846236	-	.	gene_id "ENSRNOG00000075055"; transcript_id "ENSRNOG00000075055_tx_69"; exon_id "1_121790805_121790911_-"; exonnum "6"; txlen "642";
1	sraer114_mid	exon	121790805	121790911	0.654584538880606	-	.	gene_id "ENSRNOG00000075055"; transcript_id "ENSRNOG00000075055_tx_71"; exon_id "1_121790805_121790911_-"; exonnum "15"; txlen "1934";
1	sraer114_mid	exon	121790805	121790911	0.636597649906148	-	.	gene_id "ENSRNOG00000075055"; transcript_id "ENSRNOG00000075055_tx_72"; exon_id "1_121790805_121790911_-"; exonnum "8"; txlen "828";
1	sraer114_mid	exon	121790805	121790911	0.616164117901467	-	.	gene_id "ENSRNOG00000075055"; transcript_id "ENSRNOG00000075055_tx_74"; exon_id "1_121790805_121790911_-"; exonnum "17"; txlen "2120";
1	sraer114_mid	exon	121790805	121790911	0.570790590261458	-	.	gene_id "ENSRNOG00000075055"; transcript_id "ENSRNOG00000075055_tx_76"; exon_id "1_121790805_121790911_-"; exonnum "15"; txlen "1889";
1	sraer114_mid	exon	121790805	121790911	0.569234011200338	-	.	gene_id "ENSRNOG00000075055"; transcript_id "ENSRNOG00000075055_tx_78"; exon_id "1_121790805_121790911_-"; exonnum "17"; txlen "2249";
1	sraer114_mid	exon	121790805	121790911	0.558942125413238	-	.	gene_id "ENSRNOG00000075055"; transcript_id "ENSRNOG00000075055_tx_79"; exon_id "1_121790805_121790911_-"; exonnum "15"; txlen "1894";
1	sraer114_mid	exon	121790805	121790911	2.33579579102308	-	.	gene_id "ENSRNOG00000075055"; transcript_id "ENSRNOG00000075055_tx_8"; exon_id "1_121790805_121790911_-"; exonnum "17"; txlen "2152";
1	sraer114_mid	exon	121790805	121790911	0.558405030588324	-	.	gene_id "ENSRNOG00000075055"; transcript_id "ENSRNOG00000075055_tx_80"; exon_id "1_121790805_121790911_-"; exonnum "19"; txlen "2146";
1	sraer114_mid	exon	121790805	121790911	0.536577738507931	-	.	gene_id "ENSRNOG00000075055"; transcript_id "ENSRNOG00000075055_tx_82"; exon_id "1_121790805_121790911_-"; exonnum "14"; txlen "1738";
1	sraer114_mid	exon	121790805	121790911	0.525562510748088	-	.	gene_id "ENSRNOG00000075055"; transcript_id "ENSRNOG00000075055_tx_83"; exon_id "1_121790805_121790911_-"; exonnum "21"; txlen "2448";
1	sraer114_mid	exon	121790805	121790911	0.497814863038735	-	.	gene_id "ENSRNOG00000075055"; transcript_id "ENSRNOG00000075055_tx_86"; exon_id "1_121790805_121790911_-"; exonnum "7"; txlen "757";
1	sraer114_mid	exon	121790805	121790911	0.478016794057485	-	.	gene_id "ENSRNOG00000075055"; transcript_id "ENSRNOG00000075055_tx_88"; exon_id "1_121790805_121790911_-"; exonnum "14"; txlen "1818";
1	sraer114_mid	exon	121790805	121790911	0.477602587487368	-	.	gene_id "ENSRNOG00000075055"; transcript_id "ENSRNOG00000075055_tx_89"; exon_id "1_121790805_121790911_-"; exonnum "16"; txlen "2040";
1	sraer114_mid	exon	121790805	121790911	0.474573649812632	-	.	gene_id "ENSRNOG00000075055"; transcript_id "ENSRNOG00000075055_tx_90"; exon_id "1_121790805_121790911_-"; exonnum "16"; txlen "1969";
1	sraer114_mid	exon	121790805	121790911	0.474573649812632	-	.	gene_id "ENSRNOG00000075055"; transcript_id "ENSRNOG00000075055_tx_91"; exon_id "1_121790805_121790911_-"; exonnum "18"; txlen "2070";
1	sraer114_mid	exon	121790805	121790911	0.464235239440105	-	.	gene_id "ENSRNOG00000075055"; transcript_id "ENSRNOG00000075055_tx_92"; exon_id "1_121790805_121790911_-"; exonnum "17"; txlen "2178";
1	sraer114_mid	exon	121790805	121790911	0.454885771096061	-	.	gene_id "ENSRNOG00000075055"; transcript_id "ENSRNOG00000075055_tx_93"; exon_id "1_121790805_121790911_-"; exonnum "13"; txlen "1663";
1	sraer114_mid	exon	121790805	121790911	0.434829830941752	-	.	gene_id "ENSRNOG00000075055"; transcript_id "ENSRNOG00000075055_tx_96"; exon_id "1_121790805_121790911_-"; exonnum "16"; txlen "2062";
1	sraer114_mid	exon	121790805	121790911	0.428186751710645	-	.	gene_id "ENSRNOG00000075055"; transcript_id "ENSRNOG00000075055_tx_98"; exon_id "1_121790805_121790911_-"; exonnum "18"; txlen "2080";
1	sraer114_mid	exon	121790805	121790911	0.428186751710645	-	.	gene_id "ENSRNOG00000075055"; transcript_id "ENSRNOG00000075055_tx_99"; exon_id "1_121790805_121790911_-"; exonnum "19"; txlen "2160";
1	sraer114_mid	exon	121818234	121818304	0.428186751710645	-	.	gene_id "ENSRNOG00000075055"; transcript_id "ENSRNOG00000075055_tx_100"; exon_id "1_121818234_121818304_-"; exonnum "20"; txlen "2261";
1	sraer114_mid	exon	121818234	121818304	0.428186751710645	-	.	gene_id "ENSRNOG00000075055"; transcript_id "ENSRNOG00000075055_tx_101"; exon_id "1_121818234_121818304_-"; exonnum "21"; txlen "2341";
1	sraer114_mid	exon	121818234	121818304	0.396072745332347	-	.	gene_id "ENSRNOG00000075055"; transcript_id "ENSRNOG00000075055_tx_107"; exon_id "1_121818234_121818304_-"; exonnum "16"; txlen "2014";
1	sraer114_mid	exon	121818234	121818304	0.396072745332347	-	.	gene_id "ENSRNOG00000075055"; transcript_id "ENSRNOG00000075055_tx_108"; exon_id "1_121818234_121818304_-"; exonnum "17"; txlen "2094";
1	sraer114_mid	exon	121818234	121818304	0.378231630677737	-	.	gene_id "ENSRNOG00000075055"; transcript_id "ENSRNOG00000075055_tx_115"; exon_id "1_121818234_121818304_-"; exonnum "16"; txlen "2142";
1	sraer114_mid	exon	121818234	121818304	0.378231630677737	-	.	gene_id "ENSRNOG00000075055"; transcript_id "ENSRNOG00000075055_tx_116"; exon_id "1_121818234_121818304_-"; exonnum "15"; txlen "2066";
1	sraer114_mid	exon	121818234	121818304	0.378231630677737	-	.	gene_id "ENSRNOG00000075055"; transcript_id "ENSRNOG00000075055_tx_117"; exon_id "1_121818234_121818304_-"; exonnum "18"; txlen "2257";
1	sraer114_mid	exon	121818234	121818304	2.164123288824	-	.	gene_id "ENSRNOG00000075055"; transcript_id "ENSRNOG00000075055_tx_12"; exon_id "1_121818234_121818304_-"; exonnum "15"; txlen "2001";
1	sraer114_mid	exon	121818234	121818304	0.363958738954049	-	.	gene_id "ENSRNOG00000075055"; transcript_id "ENSRNOG00000075055_tx_126"; exon_id "1_121818234_121818304_-"; exonnum "18"; txlen "2267";
1	sraer114_mid	exon	121818234	121818304	2.02271959860898	-	.	gene_id "ENSRNOG00000075055"; transcript_id "ENSRNOG00000075055_tx_13"; exon_id "1_121818234_121818304_-"; exonnum "15"; txlen "2072";
1	sraer114_mid	exon	121818234	121818304	0.348297912879676	-	.	gene_id "ENSRNOG00000075055"; transcript_id "ENSRNOG00000075055_tx_133"; exon_id "1_121818234_121818304_-"; exonnum "20"; txlen "2556";
1	sraer114_mid	exon	121818234	121818304	0.348297912879676	-	.	gene_id "ENSRNOG00000075055"; transcript_id "ENSRNOG00000075055_tx_134"; exon_id "1_121818234_121818304_-"; exonnum "21"; txlen "2636";
1	sraer114_mid	exon	121818234	121818304	0.338522057891847	-	.	gene_id "ENSRNOG00000075055"; transcript_id "ENSRNOG00000075055_tx_137"; exon_id "1_121818234_121818304_-"; exonnum "15"; txlen "2098";
1	sraer114_mid	exon	121818234	121818304	0.319334086594697	-	.	gene_id "ENSRNOG00000075055"; transcript_id "ENSRNOG00000075055_tx_142"; exon_id "1_121818234_121818304_-"; exonnum "22"; txlen "2751";
1	sraer114_mid	exon	121818234	121818304	0.318606223532121	-	.	gene_id "ENSRNOG00000075055"; transcript_id "ENSRNOG00000075055_tx_143"; exon_id "1_121818234_121818304_-"; exonnum "21"; txlen "2671";
1	sraer114_mid	exon	121818234	121818304	0.303733276555765	-	.	gene_id "ENSRNOG00000075055"; transcript_id "ENSRNOG00000075055_tx_146"; exon_id "1_121818234_121818304_-"; exonnum "19"; txlen "2369";
1	sraer114_mid	exon	121818234	121818304	0.288509010614822	-	.	gene_id "ENSRNOG00000075055"; transcript_id "ENSRNOG00000075055_tx_151"; exon_id "1_121818234_121818304_-"; exonnum "5"; txlen "526";
1	sraer114_mid	exon	121818234	121818304	0.273224685250275	-	.	gene_id "ENSRNOG00000075055"; transcript_id "ENSRNOG00000075055_tx_155"; exon_id "1_121818234_121818304_-"; exonnum "16"; txlen "2182";
1	sraer114_mid	exon	121818234	121818304	0.238086778494036	-	.	gene_id "ENSRNOG00000075055"; transcript_id "ENSRNOG00000075055_tx_168"; exon_id "1_121818234_121818304_-"; exonnum "23"; txlen "2928";
1	sraer114_mid	exon	121818234	121818304	0.238086778494036	-	.	gene_id "ENSRNOG00000075055"; transcript_id "ENSRNOG00000075055_tx_169"; exon_id "1_121818234_121818304_-"; exonnum "23"; txlen "2932";
1	sraer114_mid	exon	121818234	121818304	0.229416962509577	-	.	gene_id "ENSRNOG00000075055"; transcript_id "ENSRNOG00000075055_tx_179"; exon_id "1_121818234_121818304_-"; exonnum "20"; txlen "2449";
1	sraer114_mid	exon	121818234	121818304	0.202113599136075	-	.	gene_id "ENSRNOG00000075055"; transcript_id "ENSRNOG00000075055_tx_188"; exon_id "1_121818234_121818304_-"; exonnum "16"; txlen "2213";
1	sraer114_mid	exon	121818234	121818304	0.193159357159541	-	.	gene_id "ENSRNOG00000075055"; transcript_id "ENSRNOG00000075055_tx_198"; exon_id "1_121818234_121818304_-"; exonnum "17"; txlen "2208";
1	sraer114_mid	exon	121818234	121818304	0.190202212809304	-	.	gene_id "ENSRNOG00000075055"; transcript_id "ENSRNOG00000075055_tx_200"; exon_id "1_121818234_121818304_-"; exonnum "18"; txlen "2263";
1	sraer114_mid	exon	121818234	121818304	0.184937486489897	-	.	gene_id "ENSRNOG00000075055"; transcript_id "ENSRNOG00000075055_tx_203"; exon_id "1_121818234_121818304_-"; exonnum "16"; txlen "2138";
1	sraer114_mid	exon	121818234	121818304	0.175472510644962	-	.	gene_id "ENSRNOG00000075055"; transcript_id "ENSRNOG00000075055_tx_205"; exon_id "1_121818234_121818304_-"; exonnum "20"; txlen "2484";
1	sraer114_mid	exon	121818234	121818304	0.171259689801891	-	.	gene_id "ENSRNOG00000075055"; transcript_id "ENSRNOG00000075055_tx_207"; exon_id "1_121818234_121818304_-"; exonnum "19"; txlen "2379";
1	sraer114_mid	exon	121818234	121818304	0.171259689801891	-	.	gene_id "ENSRNOG00000075055"; transcript_id "ENSRNOG00000075055_tx_208"; exon_id "1_121818234_121818304_-"; exonnum "14"; txlen "1818";
1	sraer114_mid	exon	121818234	121818304	0.171259689801891	-	.	gene_id "ENSRNOG00000075055"; transcript_id "ENSRNOG00000075055_tx_209"; exon_id "1_121818234_121818304_-"; exonnum "15"; txlen "1991";
1	sraer114_mid	exon	121818234	121818304	1.667614600898	-	.	gene_id "ENSRNOG00000075055"; transcript_id "ENSRNOG00000075055_tx_21"; exon_id "1_121818234_121818304_-"; exonnum "15"; txlen "2036";
1	sraer114_mid	exon	121818234	121818304	0.157692746591893	-	.	gene_id "ENSRNOG00000075055"; transcript_id "ENSRNOG00000075055_tx_224"; exon_id "1_121818234_121818304_-"; exonnum "17"; txlen "2201";
1	sraer114_mid	exon	121818234	121818304	0.157692746591893	-	.	gene_id "ENSRNOG00000075055"; transcript_id "ENSRNOG00000075055_tx_227"; exon_id "1_121818234_121818304_-"; exonnum "18"; txlen "2281";
1	sraer114_mid	exon	121818234	121818304	0.157692746591893	-	.	gene_id "ENSRNOG00000075055"; transcript_id "ENSRNOG00000075055_tx_228"; exon_id "1_121818234_121818304_-"; exonnum "21"; txlen "2498";
1	sraer114_mid	exon	121818234	121818304	1.61064747577952	-	.	gene_id "ENSRNOG00000075055"; transcript_id "ENSRNOG00000075055_tx_23"; exon_id "1_121818234_121818304_-"; exonnum "16"; txlen "2116";
1	sraer114_mid	exon	121818234	121818304	0.157692746591893	-	.	gene_id "ENSRNOG00000075055"; transcript_id "ENSRNOG00000075055_tx_230"; exon_id "1_121818234_121818304_-"; exonnum "20"; txlen "2382";
1	sraer114_mid	exon	121818234	121818304	0.157692746591893	-	.	gene_id "ENSRNOG00000075055"; transcript_id "ENSRNOG00000075055_tx_231"; exon_id "1_121818234_121818304_-"; exonnum "16"; txlen "2050";
1	sraer114_mid	exon	121818234	121818304	0.157692746591893	-	.	gene_id "ENSRNOG00000075055"; transcript_id "ENSRNOG00000075055_tx_232"; exon_id "1_121818234_121818304_-"; exonnum "18"; txlen "2267";
1	sraer114_mid	exon	121818234	121818304	0.157692746591893	-	.	gene_id "ENSRNOG00000075055"; transcript_id "ENSRNOG00000075055_tx_233"; exon_id "1_121818234_121818304_-"; exonnum "18"; txlen "2298";
1	sraer114_mid	exon	121818234	121818304	0.154390625041715	-	.	gene_id "ENSRNOG00000075055"; transcript_id "ENSRNOG00000075055_tx_235"; exon_id "1_121818234_121818304_-"; exonnum "17"; txlen "2293";
1	sraer114_mid	exon	121818234	121818304	1.58689473647913	-	.	gene_id "ENSRNOG00000075055"; transcript_id "ENSRNOG00000075055_tx_24"; exon_id "1_121818234_121818304_-"; exonnum "17"; txlen "2267";
1	sraer114_mid	exon	121818234	121818304	0.1399593841106	-	.	gene_id "ENSRNOG00000075055"; transcript_id "ENSRNOG00000075055_tx_242"; exon_id "1_121818234_121818304_-"; exonnum "17"; txlen "2183";
1	sraer114_mid	exon	121818234	121818304	0.139140658757553	-	.	gene_id "ENSRNOG00000075055"; transcript_id "ENSRNOG00000075055_tx_248"; exon_id "1_121818234_121818304_-"; exonnum "19"; txlen "2396";
1	sraer114_mid	exon	121818234	121818304	0.139140658757553	-	.	gene_id "ENSRNOG00000075055"; transcript_id "ENSRNOG00000075055_tx_249"; exon_id "1_121818234_121818304_-"; exonnum "18"; txlen "2316";
1	sraer114_mid	exon	121818234	121818304	1.51176997629228	-	.	gene_id "ENSRNOG00000075055"; transcript_id "ENSRNOG00000075055_tx_25"; exon_id "1_121818234_121818304_-"; exonnum "18"; txlen "2253";
1	sraer114_mid	exon	121818234	121818304	0.139140658757553	-	.	gene_id "ENSRNOG00000075055"; transcript_id "ENSRNOG00000075055_tx_250"; exon_id "1_121818234_121818304_-"; exonnum "25"; txlen "2977";
1	sraer114_mid	exon	121818234	121818304	1.45698003553772	-	.	gene_id "ENSRNOG00000075055"; transcript_id "ENSRNOG00000075055_tx_26"; exon_id "1_121818234_121818304_-"; exonnum "13"; txlen "1734";
1	sraer114_mid	exon	121818234	121818304	0.115083007203498	-	.	gene_id "ENSRNOG00000075055"; transcript_id "ENSRNOG00000075055_tx_267"; exon_id "1_121818234_121818304_-"; exonnum "18"; txlen "2182";
1	sraer114_mid	exon	121818234	121818304	0.107046687927661	-	.	gene_id "ENSRNOG00000075055"; transcript_id "ENSRNOG00000075055_tx_278"; exon_id "1_121818234_121818304_-"; exonnum "28"; txlen "3325";
1	sraer114_mid	exon	121818234	121818304	0.107046687927661	-	.	gene_id "ENSRNOG00000075055"; transcript_id "ENSRNOG00000075055_tx_279"; exon_id "1_121818234_121818304_-"; exonnum "28"; txlen "3329";
1	sraer114_mid	exon	121818234	121818304	0.102865130558377	-	.	gene_id "ENSRNOG00000075055"; transcript_id "ENSRNOG00000075055_tx_281"; exon_id "1_121818234_121818304_-"; exonnum "18"; txlen "2323";
1	sraer114_mid	exon	121818234	121818304	0.101876760475228	-	.	gene_id "ENSRNOG00000075055"; transcript_id "ENSRNOG00000075055_tx_282"; exon_id "1_121818234_121818304_-"; exonnum "17"; txlen "2254";
1	sraer114_mid	exon	121818234	121818304	0.100836859783917	-	.	gene_id "ENSRNOG00000075055"; transcript_id "ENSRNOG00000075055_tx_284"; exon_id "1_121818234_121818304_-"; exonnum "21"; txlen "2564";
1	sraer114_mid	exon	121818234	121818304	0.0962169404488264	-	.	gene_id "ENSRNOG00000075055"; transcript_id "ENSRNOG00000075055_tx_288"; exon_id "1_121818234_121818304_-"; exonnum "17"; txlen "2258";
1	sraer114_mid	exon	121818234	121818304	0.0962169404488264	-	.	gene_id "ENSRNOG00000075055"; transcript_id "ENSRNOG00000075055_tx_289"; exon_id "1_121818234_121818304_-"; exonnum "19"; txlen "2373";
1	sraer114_mid	exon	121818234	121818304	0.0905476827949253	-	.	gene_id "ENSRNOG00000075055"; transcript_id "ENSRNOG00000075055_tx_299"; exon_id "1_121818234_121818304_-"; exonnum "15"; txlen "2102";
1	sraer114_mid	exon	121818234	121818304	0.0871113558535451	-	.	gene_id "ENSRNOG00000075055"; transcript_id "ENSRNOG00000075055_tx_306"; exon_id "1_121818234_121818304_-"; exonnum "16"; txlen "2191";
1	sraer114_mid	exon	121818234	121818304	0.0871113558535451	-	.	gene_id "ENSRNOG00000075055"; transcript_id "ENSRNOG00000075055_tx_307"; exon_id "1_121818234_121818304_-"; exonnum "18"; txlen "2257";
1	sraer114_mid	exon	121818234	121818304	0.0871113558535451	-	.	gene_id "ENSRNOG00000075055"; transcript_id "ENSRNOG00000075055_tx_308"; exon_id "1_121818234_121818304_-"; exonnum "19"; txlen "2337";
1	sraer114_mid	exon	121818234	121818304	0.0871113558535451	-	.	gene_id "ENSRNOG00000075055"; transcript_id "ENSRNOG00000075055_tx_309"; exon_id "1_121818234_121818304_-"; exonnum "19"; txlen "2372";
1	sraer114_mid	exon	121818234	121818304	0.0837885890772454	-	.	gene_id "ENSRNOG00000075055"; transcript_id "ENSRNOG00000075055_tx_314"; exon_id "1_121818234_121818304_-"; exonnum "19"; txlen "2372";
1	sraer114_mid	exon	121818234	121818304	0.0837885890772454	-	.	gene_id "ENSRNOG00000075055"; transcript_id "ENSRNOG00000075055_tx_315"; exon_id "1_121818234_121818304_-"; exonnum "20"; txlen "2452";
1	sraer114_mid	exon	121818234	121818304	0.0837885890772454	-	.	gene_id "ENSRNOG00000075055"; transcript_id "ENSRNOG00000075055_tx_316"; exon_id "1_121818234_121818304_-"; exonnum "18"; txlen "2298";
1	sraer114_mid	exon	121818234	121818304	0.0837885890772454	-	.	gene_id "ENSRNOG00000075055"; transcript_id "ENSRNOG00000075055_tx_317"; exon_id "1_121818234_121818304_-"; exonnum "20"; txlen "2452";
1	sraer114_mid	exon	121818234	121818304	0.0837885890772454	-	.	gene_id "ENSRNOG00000075055"; transcript_id "ENSRNOG00000075055_tx_318"; exon_id "1_121818234_121818304_-"; exonnum "19"; txlen "2378";
1	sraer114_mid	exon	121818234	121818304	0.0837885890772454	-	.	gene_id "ENSRNOG00000075055"; transcript_id "ENSRNOG00000075055_tx_319"; exon_id "1_121818234_121818304_-"; exonnum "19"; txlen "2382";
1	sraer114_mid	exon	121818234	121818304	1.34150094598591	-	.	gene_id "ENSRNOG00000075055"; transcript_id "ENSRNOG00000075055_tx_32"; exon_id "1_121818234_121818304_-"; exonnum "16"; txlen "2187";
1	sraer114_mid	exon	121818234	121818304	0.0837885890772454	-	.	gene_id "ENSRNOG00000075055"; transcript_id "ENSRNOG00000075055_tx_320"; exon_id "1_121818234_121818304_-"; exonnum "22"; txlen "2755";
1	sraer114_mid	exon	121818234	121818304	0.0830607260146691	-	.	gene_id "ENSRNOG00000075055"; transcript_id "ENSRNOG00000075055_tx_322"; exon_id "1_121818234_121818304_-"; exonnum "19"; txlen "2511";
1	sraer114_mid	exon	121818234	121818304	0.0830607260146691	-	.	gene_id "ENSRNOG00000075055"; transcript_id "ENSRNOG00000075055_tx_323"; exon_id "1_121818234_121818304_-"; exonnum "18"; txlen "2324";
1	sraer114_mid	exon	121818234	121818304	0.0830607260146691	-	.	gene_id "ENSRNOG00000075055"; transcript_id "ENSRNOG00000075055_tx_324"; exon_id "1_121818234_121818304_-"; exonnum "18"; txlen "2441";
1	sraer114_mid	exon	121818234	121818304	0.0830607260146691	-	.	gene_id "ENSRNOG00000075055"; transcript_id "ENSRNOG00000075055_tx_326"; exon_id "1_121818234_121818304_-"; exonnum "20"; txlen "2591";
1	sraer114_mid	exon	121818234	121818304	0.0830607260146691	-	.	gene_id "ENSRNOG00000075055"; transcript_id "ENSRNOG00000075055_tx_327"; exon_id "1_121818234_121818304_-"; exonnum "19"; txlen "2486";
1	sraer114_mid	exon	121818234	121818304	0.0830607260146691	-	.	gene_id "ENSRNOG00000075055"; transcript_id "ENSRNOG00000075055_tx_328"; exon_id "1_121818234_121818304_-"; exonnum "19"; txlen "2515";
1	sraer114_mid	exon	121818234	121818304	0.0830607260146691	-	.	gene_id "ENSRNOG00000075055"; transcript_id "ENSRNOG00000075055_tx_329"; exon_id "1_121818234_121818304_-"; exonnum "19"; txlen "2521";
1	sraer114_mid	exon	121818234	121818304	0.0830607260146691	-	.	gene_id "ENSRNOG00000075055"; transcript_id "ENSRNOG00000075055_tx_331"; exon_id "1_121818234_121818304_-"; exonnum "23"; txlen "2418";
1	sraer114_mid	exon	121818234	121818304	0.0830607260146691	-	.	gene_id "ENSRNOG00000075055"; transcript_id "ENSRNOG00000075055_tx_332"; exon_id "1_121818234_121818304_-"; exonnum "18"; txlen "2299";
1	sraer114_mid	exon	121818234	121818304	0.0830607260146691	-	.	gene_id "ENSRNOG00000075055"; transcript_id "ENSRNOG00000075055_tx_333"; exon_id "1_121818234_121818304_-"; exonnum "18"; txlen "2445";
1	sraer114_mid	exon	121818234	121818304	0.0830607260146691	-	.	gene_id "ENSRNOG00000075055"; transcript_id "ENSRNOG00000075055_tx_334"; exon_id "1_121818234_121818304_-"; exonnum "18"; txlen "2299";
1	sraer114_mid	exon	121818234	121818304	0.0830607260146691	-	.	gene_id "ENSRNOG00000075055"; transcript_id "ENSRNOG00000075055_tx_335"; exon_id "1_121818234_121818304_-"; exonnum "20"; txlen "2560";
1	sraer114_mid	exon	121818234	121818304	0.0830607260146691	-	.	gene_id "ENSRNOG00000075055"; transcript_id "ENSRNOG00000075055_tx_336"; exon_id "1_121818234_121818304_-"; exonnum "20"; txlen "2566";
1	sraer114_mid	exon	121818234	121818304	0.0830607260146691	-	.	gene_id "ENSRNOG00000075055"; transcript_id "ENSRNOG00000075055_tx_337"; exon_id "1_121818234_121818304_-"; exonnum "18"; txlen "1828";
1	sraer114_mid	exon	121818234	121818304	0.0830607260146691	-	.	gene_id "ENSRNOG00000075055"; transcript_id "ENSRNOG00000075055_tx_338"; exon_id "1_121818234_121818304_-"; exonnum "22"; txlen "2348";
1	sraer114_mid	exon	121818234	121818304	0.0830607260146691	-	.	gene_id "ENSRNOG00000075055"; transcript_id "ENSRNOG00000075055_tx_339"; exon_id "1_121818234_121818304_-"; exonnum "24"; txlen "2463";
1	sraer114_mid	exon	121818234	121818304	0.0830607260146691	-	.	gene_id "ENSRNOG00000075055"; transcript_id "ENSRNOG00000075055_tx_340"; exon_id "1_121818234_121818304_-"; exonnum "20"; txlen "2688";
1	sraer114_mid	exon	121818234	121818304	0.0830607260146691	-	.	gene_id "ENSRNOG00000075055"; transcript_id "ENSRNOG00000075055_tx_341"; exon_id "1_121818234_121818304_-"; exonnum "19"; txlen "2490";
1	sraer114_mid	exon	121818234	121818304	0.0830607260146691	-	.	gene_id "ENSRNOG00000075055"; transcript_id "ENSRNOG00000075055_tx_342"; exon_id "1_121818234_121818304_-"; exonnum "23"; txlen "2393";
1	sraer114_mid	exon	121818234	121818304	0.0830607260146691	-	.	gene_id "ENSRNOG00000075055"; transcript_id "ENSRNOG00000075055_tx_343"; exon_id "1_121818234_121818304_-"; exonnum "19"; txlen "2618";
1	sraer114_mid	exon	121818234	121818304	0.0830607260146691	-	.	gene_id "ENSRNOG00000075055"; transcript_id "ENSRNOG00000075055_tx_344"; exon_id "1_121818234_121818304_-"; exonnum "19"; txlen "1979";
1	sraer114_mid	exon	121818234	121818304	0.0830607260146691	-	.	gene_id "ENSRNOG00000075055"; transcript_id "ENSRNOG00000075055_tx_345"; exon_id "1_121818234_121818304_-"; exonnum "21"; txlen "2733";
1	sraer114_mid	exon	121818234	121818304	0.0830607260146691	-	.	gene_id "ENSRNOG00000075055"; transcript_id "ENSRNOG00000075055_tx_346"; exon_id "1_121818234_121818304_-"; exonnum "18"; txlen "1832";
1	sraer114_mid	exon	121818234	121818304	0.0830607260146691	-	.	gene_id "ENSRNOG00000075055"; transcript_id "ENSRNOG00000075055_tx_347"; exon_id "1_121818234_121818304_-"; exonnum "20"; txlen "2663";
1	sraer114_mid	exon	121818234	121818304	0.0830607260146691	-	.	gene_id "ENSRNOG00000075055"; transcript_id "ENSRNOG00000075055_tx_348"; exon_id "1_121818234_121818304_-"; exonnum "14"; txlen "1426";
1	sraer114_mid	exon	121818234	121818304	0.0830607260146691	-	.	gene_id "ENSRNOG00000075055"; transcript_id "ENSRNOG00000075055_tx_349"; exon_id "1_121818234_121818304_-"; exonnum "24"; txlen "2494";
1	sraer114_mid	exon	121818234	121818304	0.0820324907904943	-	.	gene_id "ENSRNOG00000075055"; transcript_id "ENSRNOG00000075055_tx_355"; exon_id "1_121818234_121818304_-"; exonnum "26"; txlen "3043";
1	sraer114_mid	exon	121818234	121818304	0.0820324907904943	-	.	gene_id "ENSRNOG00000075055"; transcript_id "ENSRNOG00000075055_tx_356"; exon_id "1_121818234_121818304_-"; exonnum "26"; txlen "3047";
1	sraer114_mid	exon	121818234	121818304	1.16688107017444	-	.	gene_id "ENSRNOG00000075055"; transcript_id "ENSRNOG00000075055_tx_37"; exon_id "1_121818234_121818304_-"; exonnum "14"; txlen "1814";
1	sraer114_mid	exon	121818234	121818304	0.0277814032404013	-	.	gene_id "ENSRNOG00000075055"; transcript_id "ENSRNOG00000075055_tx_376"; exon_id "1_121818234_121818304_-"; exonnum "36"; txlen "3957";
1	sraer114_mid	exon	121818234	121818304	0.0277814032404013	-	.	gene_id "ENSRNOG00000075055"; transcript_id "ENSRNOG00000075055_tx_377"; exon_id "1_121818234_121818304_-"; exonnum "36"; txlen "3961";
1	sraer114_mid	exon	121818234	121818304	1.16600213852983	-	.	gene_id "ENSRNOG00000075055"; transcript_id "ENSRNOG00000075055_tx_38"; exon_id "1_121818234_121818304_-"; exonnum "15"; txlen "1965";
1	sraer114_mid	exon	121818234	121818304	1.13352214100487	-	.	gene_id "ENSRNOG00000075055"; transcript_id "ENSRNOG00000075055_tx_40"; exon_id "1_121818234_121818304_-"; exonnum "14"; txlen "1925";
1	sraer114_mid	exon	121818234	121818304	1.12687021967036	-	.	gene_id "ENSRNOG00000075055"; transcript_id "ENSRNOG00000075055_tx_41"; exon_id "1_121818234_121818304_-"; exonnum "15"; txlen "2076";
1	sraer114_mid	exon	121818234	121818304	1.03635585137305	-	.	gene_id "ENSRNOG00000075055"; transcript_id "ENSRNOG00000075055_tx_43"; exon_id "1_121818234_121818304_-"; exonnum "19"; txlen "2333";
1	sraer114_mid	exon	121818234	121818304	1.03522571699622	-	.	gene_id "ENSRNOG00000075055"; transcript_id "ENSRNOG00000075055_tx_44"; exon_id "1_121818234_121818304_-"; exonnum "14"; txlen "1885";
1	sraer114_mid	exon	121818234	121818304	0.981893951852376	-	.	gene_id "ENSRNOG00000075055"; transcript_id "ENSRNOG00000075055_tx_45"; exon_id "1_121818234_121818304_-"; exonnum "16"; txlen "2156";
1	sraer114_mid	exon	121818234	121818304	0.950153460683553	-	.	gene_id "ENSRNOG00000075055"; transcript_id "ENSRNOG00000075055_tx_48"; exon_id "1_121818234_121818304_-"; exonnum "15"; txlen "2005";
1	sraer114_mid	exon	121818234	121818304	0.904534063608307	-	.	gene_id "ENSRNOG00000075055"; transcript_id "ENSRNOG00000075055_tx_51"; exon_id "1_121818234_121818304_-"; exonnum "17"; txlen "2066";
1	sraer114_mid	exon	121818234	121818304	2.43235676322599	-	.	gene_id "ENSRNOG00000075055"; transcript_id "ENSRNOG00000075055_tx_6"; exon_id "1_121818234_121818304_-"; exonnum "14"; txlen "1921";
1	sraer114_mid	exon	121818234	121818304	0.806457855485447	-	.	gene_id "ENSRNOG00000075055"; transcript_id "ENSRNOG00000075055_tx_60"; exon_id "1_121818234_121818304_-"; exonnum "19"; txlen "2368";
1	sraer114_mid	exon	121818234	121818304	0.684791356846236	-	.	gene_id "ENSRNOG00000075055"; transcript_id "ENSRNOG00000075055_tx_68"; exon_id "1_121818234_121818304_-"; exonnum "6"; txlen "713";
1	sraer114_mid	exon	121818234	121818304	0.636597649906148	-	.	gene_id "ENSRNOG00000075055"; transcript_id "ENSRNOG00000075055_tx_72"; exon_id "1_121818234_121818304_-"; exonnum "7"; txlen "828";
1	sraer114_mid	exon	121818234	121818304	0.616164117901467	-	.	gene_id "ENSRNOG00000075055"; transcript_id "ENSRNOG00000075055_tx_74"; exon_id "1_121818234_121818304_-"; exonnum "16"; txlen "2120";
1	sraer114_mid	exon	121818234	121818304	0.570790590261458	-	.	gene_id "ENSRNOG00000075055"; transcript_id "ENSRNOG00000075055_tx_76"; exon_id "1_121818234_121818304_-"; exonnum "14"; txlen "1889";
1	sraer114_mid	exon	121818234	121818304	0.569234011200338	-	.	gene_id "ENSRNOG00000075055"; transcript_id "ENSRNOG00000075055_tx_78"; exon_id "1_121818234_121818304_-"; exonnum "16"; txlen "2249";
1	sraer114_mid	exon	121818234	121818304	2.33579579102308	-	.	gene_id "ENSRNOG00000075055"; transcript_id "ENSRNOG00000075055_tx_8"; exon_id "1_121818234_121818304_-"; exonnum "16"; txlen "2152";
1	sraer114_mid	exon	121818234	121818304	0.558405030588324	-	.	gene_id "ENSRNOG00000075055"; transcript_id "ENSRNOG00000075055_tx_80"; exon_id "1_121818234_121818304_-"; exonnum "18"; txlen "2146";
1	sraer114_mid	exon	121818234	121818304	0.536577738507931	-	.	gene_id "ENSRNOG00000075055"; transcript_id "ENSRNOG00000075055_tx_82"; exon_id "1_121818234_121818304_-"; exonnum "13"; txlen "1738";
1	sraer114_mid	exon	121818234	121818304	0.525562510748088	-	.	gene_id "ENSRNOG00000075055"; transcript_id "ENSRNOG00000075055_tx_83"; exon_id "1_121818234_121818304_-"; exonnum "20"; txlen "2448";
1	sraer114_mid	exon	121818234	121818304	0.477602587487368	-	.	gene_id "ENSRNOG00000075055"; transcript_id "ENSRNOG00000075055_tx_89"; exon_id "1_121818234_121818304_-"; exonnum "15"; txlen "2040";
1	sraer114_mid	exon	121818234	121818304	0.474573649812632	-	.	gene_id "ENSRNOG00000075055"; transcript_id "ENSRNOG00000075055_tx_90"; exon_id "1_121818234_121818304_-"; exonnum "15"; txlen "1969";
1	sraer114_mid	exon	121818234	121818304	0.474573649812632	-	.	gene_id "ENSRNOG00000075055"; transcript_id "ENSRNOG00000075055_tx_91"; exon_id "1_121818234_121818304_-"; exonnum "17"; txlen "2070";
1	sraer114_mid	exon	121818234	121818304	0.464235239440105	-	.	gene_id "ENSRNOG00000075055"; transcript_id "ENSRNOG00000075055_tx_92"; exon_id "1_121818234_121818304_-"; exonnum "16"; txlen "2178";
1	sraer114_mid	exon	121818234	121818304	0.434829830941752	-	.	gene_id "ENSRNOG00000075055"; transcript_id "ENSRNOG00000075055_tx_96"; exon_id "1_121818234_121818304_-"; exonnum "15"; txlen "2062";
1	sraer114_mid	exon	121818234	121818304	0.428186751710645	-	.	gene_id "ENSRNOG00000075055"; transcript_id "ENSRNOG00000075055_tx_98"; exon_id "1_121818234_121818304_-"; exonnum "17"; txlen "2080";
1	sraer114_mid	exon	121818234	121818304	0.428186751710645	-	.	gene_id "ENSRNOG00000075055"; transcript_id "ENSRNOG00000075055_tx_99"; exon_id "1_121818234_121818304_-"; exonnum "18"; txlen "2160";
1	sraer114_mid	exon	121819716	121819781	0.428186751710645	-	.	gene_id "ENSRNOG00000075055"; transcript_id "ENSRNOG00000075055_tx_100"; exon_id "1_121819716_121819781_-"; exonnum "19"; txlen "2261";
1	sraer114_mid	exon	121819716	121819781	0.428186751710645	-	.	gene_id "ENSRNOG00000075055"; transcript_id "ENSRNOG00000075055_tx_101"; exon_id "1_121819716_121819781_-"; exonnum "20"; txlen "2341";
1	sraer114_mid	exon	121819716	121819781	0.420029233071112	-	.	gene_id "ENSRNOG00000075055"; transcript_id "ENSRNOG00000075055_tx_104"; exon_id "1_121819716_121819781_-"; exonnum "13"; txlen "1743";
1	sraer114_mid	exon	121819716	121819781	0.396072745332347	-	.	gene_id "ENSRNOG00000075055"; transcript_id "ENSRNOG00000075055_tx_107"; exon_id "1_121819716_121819781_-"; exonnum "15"; txlen "2014";
1	sraer114_mid	exon	121819716	121819781	0.396072745332347	-	.	gene_id "ENSRNOG00000075055"; transcript_id "ENSRNOG00000075055_tx_108"; exon_id "1_121819716_121819781_-"; exonnum "16"; txlen "2094";
1	sraer114_mid	exon	121819716	121819781	0.391234666163257	-	.	gene_id "ENSRNOG00000075055"; transcript_id "ENSRNOG00000075055_tx_112"; exon_id "1_121819716_121819781_-"; exonnum "18"; txlen "2262";
1	sraer114_mid	exon	121819716	121819781	0.378231630677737	-	.	gene_id "ENSRNOG00000075055"; transcript_id "ENSRNOG00000075055_tx_115"; exon_id "1_121819716_121819781_-"; exonnum "15"; txlen "2142";
1	sraer114_mid	exon	121819716	121819781	0.378231630677737	-	.	gene_id "ENSRNOG00000075055"; transcript_id "ENSRNOG00000075055_tx_116"; exon_id "1_121819716_121819781_-"; exonnum "14"; txlen "2066";
1	sraer114_mid	exon	121819716	121819781	0.378231630677737	-	.	gene_id "ENSRNOG00000075055"; transcript_id "ENSRNOG00000075055_tx_117"; exon_id "1_121819716_121819781_-"; exonnum "17"; txlen "2257";
1	sraer114_mid	exon	121819716	121819781	0.378231630677737	-	.	gene_id "ENSRNOG00000075055"; transcript_id "ENSRNOG00000075055_tx_118"; exon_id "1_121819716_121819781_-"; exonnum "14"; txlen "1991";
1	sraer114_mid	exon	121819716	121819781	2.164123288824	-	.	gene_id "ENSRNOG00000075055"; transcript_id "ENSRNOG00000075055_tx_12"; exon_id "1_121819716_121819781_-"; exonnum "14"; txlen "2001";
1	sraer114_mid	exon	121819716	121819781	0.376008931548599	-	.	gene_id "ENSRNOG00000075055"; transcript_id "ENSRNOG00000075055_tx_122"; exon_id "1_121819716_121819781_-"; exonnum "16"; txlen "2196";
1	sraer114_mid	exon	121819716	121819781	0.363958738954049	-	.	gene_id "ENSRNOG00000075055"; transcript_id "ENSRNOG00000075055_tx_126"; exon_id "1_121819716_121819781_-"; exonnum "17"; txlen "2267";
1	sraer114_mid	exon	121819716	121819781	2.02271959860898	-	.	gene_id "ENSRNOG00000075055"; transcript_id "ENSRNOG00000075055_tx_13"; exon_id "1_121819716_121819781_-"; exonnum "14"; txlen "2072";
1	sraer114_mid	exon	121819716	121819781	0.348297912879676	-	.	gene_id "ENSRNOG00000075055"; transcript_id "ENSRNOG00000075055_tx_133"; exon_id "1_121819716_121819781_-"; exonnum "19"; txlen "2556";
1	sraer114_mid	exon	121819716	121819781	0.348297912879676	-	.	gene_id "ENSRNOG00000075055"; transcript_id "ENSRNOG00000075055_tx_134"; exon_id "1_121819716_121819781_-"; exonnum "20"; txlen "2636";
1	sraer114_mid	exon	121819716	121819781	0.342519379603782	-	.	gene_id "ENSRNOG00000075055"; transcript_id "ENSRNOG00000075055_tx_136"; exon_id "1_121819716_121819781_-"; exonnum "11"; txlen "1317";
1	sraer114_mid	exon	121819716	121819781	0.338522057891847	-	.	gene_id "ENSRNOG00000075055"; transcript_id "ENSRNOG00000075055_tx_137"; exon_id "1_121819716_121819781_-"; exonnum "14"; txlen "2098";
1	sraer114_mid	exon	121819716	121819781	0.329985919241124	-	.	gene_id "ENSRNOG00000075055"; transcript_id "ENSRNOG00000075055_tx_139"; exon_id "1_121819716_121819781_-"; exonnum "15"; txlen "2107";
1	sraer114_mid	exon	121819716	121819781	0.324273290363033	-	.	gene_id "ENSRNOG00000075055"; transcript_id "ENSRNOG00000075055_tx_141"; exon_id "1_121819716_121819781_-"; exonnum "15"; txlen "2085";
1	sraer114_mid	exon	121819716	121819781	0.319334086594697	-	.	gene_id "ENSRNOG00000075055"; transcript_id "ENSRNOG00000075055_tx_142"; exon_id "1_121819716_121819781_-"; exonnum "21"; txlen "2751";
1	sraer114_mid	exon	121819716	121819781	0.318606223532121	-	.	gene_id "ENSRNOG00000075055"; transcript_id "ENSRNOG00000075055_tx_143"; exon_id "1_121819716_121819781_-"; exonnum "20"; txlen "2671";
1	sraer114_mid	exon	121819716	121819781	0.303733276555765	-	.	gene_id "ENSRNOG00000075055"; transcript_id "ENSRNOG00000075055_tx_146"; exon_id "1_121819716_121819781_-"; exonnum "18"; txlen "2369";
1	sraer114_mid	exon	121819716	121819781	1.89714311042514	-	.	gene_id "ENSRNOG00000075055"; transcript_id "ENSRNOG00000075055_tx_15"; exon_id "1_121819716_121819781_-"; exonnum "14"; txlen "2001";
1	sraer114_mid	exon	121819716	121819781	0.288509010614822	-	.	gene_id "ENSRNOG00000075055"; transcript_id "ENSRNOG00000075055_tx_151"; exon_id "1_121819716_121819781_-"; exonnum "4"; txlen "526";
1	sraer114_mid	exon	121819716	121819781	0.285852869383895	-	.	gene_id "ENSRNOG00000075055"; transcript_id "ENSRNOG00000075055_tx_153"; exon_id "1_121819716_121819781_-"; exonnum "14"; txlen "1969";
1	sraer114_mid	exon	121819716	121819781	0.273224685250275	-	.	gene_id "ENSRNOG00000075055"; transcript_id "ENSRNOG00000075055_tx_155"; exon_id "1_121819716_121819781_-"; exonnum "15"; txlen "2182";
1	sraer114_mid	exon	121819716	121819781	0.238086778494036	-	.	gene_id "ENSRNOG00000075055"; transcript_id "ENSRNOG00000075055_tx_168"; exon_id "1_121819716_121819781_-"; exonnum "22"; txlen "2928";
1	sraer114_mid	exon	121819716	121819781	0.238086778494036	-	.	gene_id "ENSRNOG00000075055"; transcript_id "ENSRNOG00000075055_tx_169"; exon_id "1_121819716_121819781_-"; exonnum "22"; txlen "2932";
1	sraer114_mid	exon	121819716	121819781	1.87589599005009	-	.	gene_id "ENSRNOG00000075055"; transcript_id "ENSRNOG00000075055_tx_17"; exon_id "1_121819716_121819781_-"; exonnum "13"; txlen "1850";
1	sraer114_mid	exon	121819716	121819781	0.235545497517452	-	.	gene_id "ENSRNOG00000075055"; transcript_id "ENSRNOG00000075055_tx_172"; exon_id "1_121819716_121819781_-"; exonnum "19"; txlen "2485";
1	sraer114_mid	exon	121819716	121819781	0.235545497517452	-	.	gene_id "ENSRNOG00000075055"; transcript_id "ENSRNOG00000075055_tx_173"; exon_id "1_121819716_121819781_-"; exonnum "20"; txlen "2600";
1	sraer114_mid	exon	121819716	121819781	0.235545497517452	-	.	gene_id "ENSRNOG00000075055"; transcript_id "ENSRNOG00000075055_tx_175"; exon_id "1_121819716_121819781_-"; exonnum "20"; txlen "2565";
1	sraer114_mid	exon	121819716	121819781	0.235545497517452	-	.	gene_id "ENSRNOG00000075055"; transcript_id "ENSRNOG00000075055_tx_176"; exon_id "1_121819716_121819781_-"; exonnum "21"; txlen "2680";
1	sraer114_mid	exon	121819716	121819781	0.235208309841306	-	.	gene_id "ENSRNOG00000075055"; transcript_id "ENSRNOG00000075055_tx_177"; exon_id "1_121819716_121819781_-"; exonnum "18"; txlen "2298";
1	sraer114_mid	exon	121819716	121819781	0.229416962509577	-	.	gene_id "ENSRNOG00000075055"; transcript_id "ENSRNOG00000075055_tx_179"; exon_id "1_121819716_121819781_-"; exonnum "19"; txlen "2449";
1	sraer114_mid	exon	121819716	121819781	0.22233461130976	-	.	gene_id "ENSRNOG00000075055"; transcript_id "ENSRNOG00000075055_tx_182"; exon_id "1_121819716_121819781_-"; exonnum "19"; txlen "2377";
1	sraer114_mid	exon	121819716	121819781	0.215941891017149	-	.	gene_id "ENSRNOG00000075055"; transcript_id "ENSRNOG00000075055_tx_183"; exon_id "1_121819716_121819781_-"; exonnum "14"; txlen "2027";
1	sraer114_mid	exon	121819716	121819781	0.206228424153391	-	.	gene_id "ENSRNOG00000075055"; transcript_id "ENSRNOG00000075055_tx_187"; exon_id "1_121819716_121819781_-"; exonnum "18"; txlen "2297";
1	sraer114_mid	exon	121819716	121819781	0.202113599136075	-	.	gene_id "ENSRNOG00000075055"; transcript_id "ENSRNOG00000075055_tx_188"; exon_id "1_121819716_121819781_-"; exonnum "15"; txlen "2213";
1	sraer114_mid	exon	121819716	121819781	0.19874151353035	-	.	gene_id "ENSRNOG00000075055"; transcript_id "ENSRNOG00000075055_tx_190"; exon_id "1_121819716_121819781_-"; exonnum "15"; txlen "2049";
1	sraer114_mid	exon	121819716	121819781	0.193159357159541	-	.	gene_id "ENSRNOG00000075055"; transcript_id "ENSRNOG00000075055_tx_198"; exon_id "1_121819716_121819781_-"; exonnum "16"; txlen "2208";
1	sraer114_mid	exon	121819716	121819781	1.67423278054125	-	.	gene_id "ENSRNOG00000075055"; transcript_id "ENSRNOG00000075055_tx_20"; exon_id "1_121819716_121819781_-"; exonnum "15"; txlen "2081";
1	sraer114_mid	exon	121819716	121819781	0.190202212809304	-	.	gene_id "ENSRNOG00000075055"; transcript_id "ENSRNOG00000075055_tx_200"; exon_id "1_121819716_121819781_-"; exonnum "17"; txlen "2263";
1	sraer114_mid	exon	121819716	121819781	0.184937486489897	-	.	gene_id "ENSRNOG00000075055"; transcript_id "ENSRNOG00000075055_tx_203"; exon_id "1_121819716_121819781_-"; exonnum "15"; txlen "2138";
1	sraer114_mid	exon	121819716	121819781	0.175472510644962	-	.	gene_id "ENSRNOG00000075055"; transcript_id "ENSRNOG00000075055_tx_205"; exon_id "1_121819716_121819781_-"; exonnum "19"; txlen "2484";
1	sraer114_mid	exon	121819716	121819781	0.171259689801891	-	.	gene_id "ENSRNOG00000075055"; transcript_id "ENSRNOG00000075055_tx_207"; exon_id "1_121819716_121819781_-"; exonnum "18"; txlen "2379";
1	sraer114_mid	exon	121819716	121819781	0.171259689801891	-	.	gene_id "ENSRNOG00000075055"; transcript_id "ENSRNOG00000075055_tx_208"; exon_id "1_121819716_121819781_-"; exonnum "13"; txlen "1818";
1	sraer114_mid	exon	121819716	121819781	0.171259689801891	-	.	gene_id "ENSRNOG00000075055"; transcript_id "ENSRNOG00000075055_tx_209"; exon_id "1_121819716_121819781_-"; exonnum "14"; txlen "1991";
1	sraer114_mid	exon	121819716	121819781	1.667614600898	-	.	gene_id "ENSRNOG00000075055"; transcript_id "ENSRNOG00000075055_tx_21"; exon_id "1_121819716_121819781_-"; exonnum "14"; txlen "2036";
1	sraer114_mid	exon	121819716	121819781	0.171259689801891	-	.	gene_id "ENSRNOG00000075055"; transcript_id "ENSRNOG00000075055_tx_210"; exon_id "1_121819716_121819781_-"; exonnum "17"; txlen "2192";
1	sraer114_mid	exon	121819716	121819781	0.171259689801891	-	.	gene_id "ENSRNOG00000075055"; transcript_id "ENSRNOG00000075055_tx_211"; exon_id "1_121819716_121819781_-"; exonnum "13"; txlen "1747";
1	sraer114_mid	exon	121819716	121819781	0.171259689801891	-	.	gene_id "ENSRNOG00000075055"; transcript_id "ENSRNOG00000075055_tx_212"; exon_id "1_121819716_121819781_-"; exonnum "9"; txlen "1015";
1	sraer114_mid	exon	121819716	121819781	0.157692746591893	-	.	gene_id "ENSRNOG00000075055"; transcript_id "ENSRNOG00000075055_tx_223"; exon_id "1_121819716_121819781_-"; exonnum "16"; txlen "2130";
1	sraer114_mid	exon	121819716	121819781	0.157692746591893	-	.	gene_id "ENSRNOG00000075055"; transcript_id "ENSRNOG00000075055_tx_224"; exon_id "1_121819716_121819781_-"; exonnum "16"; txlen "2201";
1	sraer114_mid	exon	121819716	121819781	0.157692746591893	-	.	gene_id "ENSRNOG00000075055"; transcript_id "ENSRNOG00000075055_tx_225"; exon_id "1_121819716_121819781_-"; exonnum "17"; txlen "2210";
1	sraer114_mid	exon	121819716	121819781	0.157692746591893	-	.	gene_id "ENSRNOG00000075055"; transcript_id "ENSRNOG00000075055_tx_227"; exon_id "1_121819716_121819781_-"; exonnum "17"; txlen "2281";
1	sraer114_mid	exon	121819716	121819781	0.157692746591893	-	.	gene_id "ENSRNOG00000075055"; transcript_id "ENSRNOG00000075055_tx_228"; exon_id "1_121819716_121819781_-"; exonnum "20"; txlen "2498";
1	sraer114_mid	exon	121819716	121819781	0.157692746591893	-	.	gene_id "ENSRNOG00000075055"; transcript_id "ENSRNOG00000075055_tx_229"; exon_id "1_121819716_121819781_-"; exonnum "19"; txlen "2311";
1	sraer114_mid	exon	121819716	121819781	1.61064747577952	-	.	gene_id "ENSRNOG00000075055"; transcript_id "ENSRNOG00000075055_tx_23"; exon_id "1_121819716_121819781_-"; exonnum "15"; txlen "2116";
1	sraer114_mid	exon	121819716	121819781	0.157692746591893	-	.	gene_id "ENSRNOG00000075055"; transcript_id "ENSRNOG00000075055_tx_230"; exon_id "1_121819716_121819781_-"; exonnum "19"; txlen "2382";
1	sraer114_mid	exon	121819716	121819781	0.157692746591893	-	.	gene_id "ENSRNOG00000075055"; transcript_id "ENSRNOG00000075055_tx_231"; exon_id "1_121819716_121819781_-"; exonnum "15"; txlen "2050";
1	sraer114_mid	exon	121819716	121819781	0.157692746591893	-	.	gene_id "ENSRNOG00000075055"; transcript_id "ENSRNOG00000075055_tx_232"; exon_id "1_121819716_121819781_-"; exonnum "17"; txlen "2267";
1	sraer114_mid	exon	121819716	121819781	0.157692746591893	-	.	gene_id "ENSRNOG00000075055"; transcript_id "ENSRNOG00000075055_tx_233"; exon_id "1_121819716_121819781_-"; exonnum "17"; txlen "2298";
1	sraer114_mid	exon	121819716	121819781	0.157692746591893	-	.	gene_id "ENSRNOG00000075055"; transcript_id "ENSRNOG00000075055_tx_234"; exon_id "1_121819716_121819781_-"; exonnum "17"; txlen "2227";
1	sraer114_mid	exon	121819716	121819781	0.154390625041715	-	.	gene_id "ENSRNOG00000075055"; transcript_id "ENSRNOG00000075055_tx_235"; exon_id "1_121819716_121819781_-"; exonnum "16"; txlen "2293";
1	sraer114_mid	exon	121819716	121819781	1.58689473647913	-	.	gene_id "ENSRNOG00000075055"; transcript_id "ENSRNOG00000075055_tx_24"; exon_id "1_121819716_121819781_-"; exonnum "16"; txlen "2267";
1	sraer114_mid	exon	121819716	121819781	0.1399593841106	-	.	gene_id "ENSRNOG00000075055"; transcript_id "ENSRNOG00000075055_tx_242"; exon_id "1_121819716_121819781_-"; exonnum "16"; txlen "2183";
1	sraer114_mid	exon	121819716	121819781	0.139140658757553	-	.	gene_id "ENSRNOG00000075055"; transcript_id "ENSRNOG00000075055_tx_247"; exon_id "1_121819716_121819781_-"; exonnum "17"; txlen "2245";
1	sraer114_mid	exon	121819716	121819781	0.139140658757553	-	.	gene_id "ENSRNOG00000075055"; transcript_id "ENSRNOG00000075055_tx_248"; exon_id "1_121819716_121819781_-"; exonnum "18"; txlen "2396";
1	sraer114_mid	exon	121819716	121819781	0.139140658757553	-	.	gene_id "ENSRNOG00000075055"; transcript_id "ENSRNOG00000075055_tx_249"; exon_id "1_121819716_121819781_-"; exonnum "17"; txlen "2316";
1	sraer114_mid	exon	121819716	121819781	1.51176997629228	-	.	gene_id "ENSRNOG00000075055"; transcript_id "ENSRNOG00000075055_tx_25"; exon_id "1_121819716_121819781_-"; exonnum "17"; txlen "2253";
1	sraer114_mid	exon	121819716	121819781	0.139140658757553	-	.	gene_id "ENSRNOG00000075055"; transcript_id "ENSRNOG00000075055_tx_250"; exon_id "1_121819716_121819781_-"; exonnum "24"; txlen "2977";
1	sraer114_mid	exon	121819716	121819781	0.13649725316847	-	.	gene_id "ENSRNOG00000075055"; transcript_id "ENSRNOG00000075055_tx_252"; exon_id "1_121819716_121819781_-"; exonnum "16"; txlen "2222";
1	sraer114_mid	exon	121819716	121819781	0.13649725316847	-	.	gene_id "ENSRNOG00000075055"; transcript_id "ENSRNOG00000075055_tx_253"; exon_id "1_121819716_121819781_-"; exonnum "15"; txlen "2142";
1	sraer114_mid	exon	121819716	121819781	1.45698003553772	-	.	gene_id "ENSRNOG00000075055"; transcript_id "ENSRNOG00000075055_tx_26"; exon_id "1_121819716_121819781_-"; exonnum "12"; txlen "1734";
1	sraer114_mid	exon	121819716	121819781	0.115083007203498	-	.	gene_id "ENSRNOG00000075055"; transcript_id "ENSRNOG00000075055_tx_267"; exon_id "1_121819716_121819781_-"; exonnum "17"; txlen "2182";
1	sraer114_mid	exon	121819716	121819781	0.115083007203498	-	.	gene_id "ENSRNOG00000075055"; transcript_id "ENSRNOG00000075055_tx_268"; exon_id "1_121819716_121819781_-"; exonnum "17"; txlen "2111";
1	sraer114_mid	exon	121819716	121819781	0.110098631144872	-	.	gene_id "ENSRNOG00000075055"; transcript_id "ENSRNOG00000075055_tx_272"; exon_id "1_121819716_121819781_-"; exonnum "16"; txlen "2137";
1	sraer114_mid	exon	121819716	121819781	0.107046687927661	-	.	gene_id "ENSRNOG00000075055"; transcript_id "ENSRNOG00000075055_tx_278"; exon_id "1_121819716_121819781_-"; exonnum "27"; txlen "3325";
1	sraer114_mid	exon	121819716	121819781	0.107046687927661	-	.	gene_id "ENSRNOG00000075055"; transcript_id "ENSRNOG00000075055_tx_279"; exon_id "1_121819716_121819781_-"; exonnum "27"; txlen "3329";
1	sraer114_mid	exon	121819716	121819781	0.103077031931136	-	.	gene_id "ENSRNOG00000075055"; transcript_id "ENSRNOG00000075055_tx_280"; exon_id "1_121819716_121819781_-"; exonnum "19"; txlen "2413";
1	sraer114_mid	exon	121819716	121819781	0.102865130558377	-	.	gene_id "ENSRNOG00000075055"; transcript_id "ENSRNOG00000075055_tx_281"; exon_id "1_121819716_121819781_-"; exonnum "17"; txlen "2323";
1	sraer114_mid	exon	121819716	121819781	0.101876760475228	-	.	gene_id "ENSRNOG00000075055"; transcript_id "ENSRNOG00000075055_tx_282"; exon_id "1_121819716_121819781_-"; exonnum "16"; txlen "2254";
1	sraer114_mid	exon	121819716	121819781	0.101876760475228	-	.	gene_id "ENSRNOG00000075055"; transcript_id "ENSRNOG00000075055_tx_283"; exon_id "1_121819716_121819781_-"; exonnum "16"; txlen "2183";
1	sraer114_mid	exon	121819716	121819781	0.100836859783917	-	.	gene_id "ENSRNOG00000075055"; transcript_id "ENSRNOG00000075055_tx_284"; exon_id "1_121819716_121819781_-"; exonnum "20"; txlen "2564";
1	sraer114_mid	exon	121819716	121819781	0.0962169404488264	-	.	gene_id "ENSRNOG00000075055"; transcript_id "ENSRNOG00000075055_tx_288"; exon_id "1_121819716_121819781_-"; exonnum "16"; txlen "2258";
1	sraer114_mid	exon	121819716	121819781	0.0962169404488264	-	.	gene_id "ENSRNOG00000075055"; transcript_id "ENSRNOG00000075055_tx_289"; exon_id "1_121819716_121819781_-"; exonnum "18"; txlen "2373";
1	sraer114_mid	exon	121819716	121819781	0.0905476827949253	-	.	gene_id "ENSRNOG00000075055"; transcript_id "ENSRNOG00000075055_tx_299"; exon_id "1_121819716_121819781_-"; exonnum "14"; txlen "2102";
1	sraer114_mid	exon	121819716	121819781	0.0871113558535451	-	.	gene_id "ENSRNOG00000075055"; transcript_id "ENSRNOG00000075055_tx_306"; exon_id "1_121819716_121819781_-"; exonnum "15"; txlen "2191";
1	sraer114_mid	exon	121819716	121819781	0.0871113558535451	-	.	gene_id "ENSRNOG00000075055"; transcript_id "ENSRNOG00000075055_tx_307"; exon_id "1_121819716_121819781_-"; exonnum "17"; txlen "2257";
1	sraer114_mid	exon	121819716	121819781	0.0871113558535451	-	.	gene_id "ENSRNOG00000075055"; transcript_id "ENSRNOG00000075055_tx_308"; exon_id "1_121819716_121819781_-"; exonnum "18"; txlen "2337";
1	sraer114_mid	exon	121819716	121819781	0.0871113558535451	-	.	gene_id "ENSRNOG00000075055"; transcript_id "ENSRNOG00000075055_tx_309"; exon_id "1_121819716_121819781_-"; exonnum "18"; txlen "2372";
1	sraer114_mid	exon	121819716	121819781	0.0837885890772454	-	.	gene_id "ENSRNOG00000075055"; transcript_id "ENSRNOG00000075055_tx_314"; exon_id "1_121819716_121819781_-"; exonnum "18"; txlen "2372";
1	sraer114_mid	exon	121819716	121819781	0.0837885890772454	-	.	gene_id "ENSRNOG00000075055"; transcript_id "ENSRNOG00000075055_tx_315"; exon_id "1_121819716_121819781_-"; exonnum "19"; txlen "2452";
1	sraer114_mid	exon	121819716	121819781	0.0837885890772454	-	.	gene_id "ENSRNOG00000075055"; transcript_id "ENSRNOG00000075055_tx_316"; exon_id "1_121819716_121819781_-"; exonnum "17"; txlen "2298";
1	sraer114_mid	exon	121819716	121819781	0.0837885890772454	-	.	gene_id "ENSRNOG00000075055"; transcript_id "ENSRNOG00000075055_tx_317"; exon_id "1_121819716_121819781_-"; exonnum "19"; txlen "2452";
1	sraer114_mid	exon	121819716	121819781	0.0837885890772454	-	.	gene_id "ENSRNOG00000075055"; transcript_id "ENSRNOG00000075055_tx_318"; exon_id "1_121819716_121819781_-"; exonnum "18"; txlen "2378";
1	sraer114_mid	exon	121819716	121819781	0.0837885890772454	-	.	gene_id "ENSRNOG00000075055"; transcript_id "ENSRNOG00000075055_tx_319"; exon_id "1_121819716_121819781_-"; exonnum "18"; txlen "2382";
1	sraer114_mid	exon	121819716	121819781	1.34150094598591	-	.	gene_id "ENSRNOG00000075055"; transcript_id "ENSRNOG00000075055_tx_32"; exon_id "1_121819716_121819781_-"; exonnum "15"; txlen "2187";
1	sraer114_mid	exon	121819716	121819781	0.0837885890772454	-	.	gene_id "ENSRNOG00000075055"; transcript_id "ENSRNOG00000075055_tx_320"; exon_id "1_121819716_121819781_-"; exonnum "21"; txlen "2755";
1	sraer114_mid	exon	121819716	121819781	0.0830607260146691	-	.	gene_id "ENSRNOG00000075055"; transcript_id "ENSRNOG00000075055_tx_321"; exon_id "1_121819716_121819781_-"; exonnum "18"; txlen "2440";
1	sraer114_mid	exon	121819716	121819781	0.0830607260146691	-	.	gene_id "ENSRNOG00000075055"; transcript_id "ENSRNOG00000075055_tx_322"; exon_id "1_121819716_121819781_-"; exonnum "18"; txlen "2511";
1	sraer114_mid	exon	121819716	121819781	0.0830607260146691	-	.	gene_id "ENSRNOG00000075055"; transcript_id "ENSRNOG00000075055_tx_323"; exon_id "1_121819716_121819781_-"; exonnum "17"; txlen "2324";
1	sraer114_mid	exon	121819716	121819781	0.0830607260146691	-	.	gene_id "ENSRNOG00000075055"; transcript_id "ENSRNOG00000075055_tx_324"; exon_id "1_121819716_121819781_-"; exonnum "17"; txlen "2441";
1	sraer114_mid	exon	121819716	121819781	0.0830607260146691	-	.	gene_id "ENSRNOG00000075055"; transcript_id "ENSRNOG00000075055_tx_325"; exon_id "1_121819716_121819781_-"; exonnum "18"; txlen "2415";
1	sraer114_mid	exon	121819716	121819781	0.0830607260146691	-	.	gene_id "ENSRNOG00000075055"; transcript_id "ENSRNOG00000075055_tx_326"; exon_id "1_121819716_121819781_-"; exonnum "19"; txlen "2591";
1	sraer114_mid	exon	121819716	121819781	0.0830607260146691	-	.	gene_id "ENSRNOG00000075055"; transcript_id "ENSRNOG00000075055_tx_327"; exon_id "1_121819716_121819781_-"; exonnum "18"; txlen "2486";
1	sraer114_mid	exon	121819716	121819781	0.0830607260146691	-	.	gene_id "ENSRNOG00000075055"; transcript_id "ENSRNOG00000075055_tx_328"; exon_id "1_121819716_121819781_-"; exonnum "18"; txlen "2515";
1	sraer114_mid	exon	121819716	121819781	0.0830607260146691	-	.	gene_id "ENSRNOG00000075055"; transcript_id "ENSRNOG00000075055_tx_329"; exon_id "1_121819716_121819781_-"; exonnum "18"; txlen "2521";
1	sraer114_mid	exon	121819716	121819781	1.3204032651955	-	.	gene_id "ENSRNOG00000075055"; transcript_id "ENSRNOG00000075055_tx_33"; exon_id "1_121819716_121819781_-"; exonnum "14"; txlen "1930";
1	sraer114_mid	exon	121819716	121819781	0.0830607260146691	-	.	gene_id "ENSRNOG00000075055"; transcript_id "ENSRNOG00000075055_tx_330"; exon_id "1_121819716_121819781_-"; exonnum "17"; txlen "1757";
1	sraer114_mid	exon	121819716	121819781	0.0830607260146691	-	.	gene_id "ENSRNOG00000075055"; transcript_id "ENSRNOG00000075055_tx_331"; exon_id "1_121819716_121819781_-"; exonnum "22"; txlen "2418";
1	sraer114_mid	exon	121819716	121819781	0.0830607260146691	-	.	gene_id "ENSRNOG00000075055"; transcript_id "ENSRNOG00000075055_tx_332"; exon_id "1_121819716_121819781_-"; exonnum "17"; txlen "2299";
1	sraer114_mid	exon	121819716	121819781	0.0830607260146691	-	.	gene_id "ENSRNOG00000075055"; transcript_id "ENSRNOG00000075055_tx_333"; exon_id "1_121819716_121819781_-"; exonnum "17"; txlen "2445";
1	sraer114_mid	exon	121819716	121819781	0.0830607260146691	-	.	gene_id "ENSRNOG00000075055"; transcript_id "ENSRNOG00000075055_tx_334"; exon_id "1_121819716_121819781_-"; exonnum "17"; txlen "2299";
1	sraer114_mid	exon	121819716	121819781	0.0830607260146691	-	.	gene_id "ENSRNOG00000075055"; transcript_id "ENSRNOG00000075055_tx_335"; exon_id "1_121819716_121819781_-"; exonnum "19"; txlen "2560";
1	sraer114_mid	exon	121819716	121819781	0.0830607260146691	-	.	gene_id "ENSRNOG00000075055"; transcript_id "ENSRNOG00000075055_tx_336"; exon_id "1_121819716_121819781_-"; exonnum "19"; txlen "2566";
1	sraer114_mid	exon	121819716	121819781	0.0830607260146691	-	.	gene_id "ENSRNOG00000075055"; transcript_id "ENSRNOG00000075055_tx_337"; exon_id "1_121819716_121819781_-"; exonnum "17"; txlen "1828";
1	sraer114_mid	exon	121819716	121819781	0.0830607260146691	-	.	gene_id "ENSRNOG00000075055"; transcript_id "ENSRNOG00000075055_tx_338"; exon_id "1_121819716_121819781_-"; exonnum "21"; txlen "2348";
1	sraer114_mid	exon	121819716	121819781	0.0830607260146691	-	.	gene_id "ENSRNOG00000075055"; transcript_id "ENSRNOG00000075055_tx_339"; exon_id "1_121819716_121819781_-"; exonnum "23"; txlen "2463";
1	sraer114_mid	exon	121819716	121819781	0.0830607260146691	-	.	gene_id "ENSRNOG00000075055"; transcript_id "ENSRNOG00000075055_tx_340"; exon_id "1_121819716_121819781_-"; exonnum "19"; txlen "2688";
1	sraer114_mid	exon	121819716	121819781	0.0830607260146691	-	.	gene_id "ENSRNOG00000075055"; transcript_id "ENSRNOG00000075055_tx_341"; exon_id "1_121819716_121819781_-"; exonnum "18"; txlen "2490";
1	sraer114_mid	exon	121819716	121819781	0.0830607260146691	-	.	gene_id "ENSRNOG00000075055"; transcript_id "ENSRNOG00000075055_tx_342"; exon_id "1_121819716_121819781_-"; exonnum "22"; txlen "2393";
1	sraer114_mid	exon	121819716	121819781	0.0830607260146691	-	.	gene_id "ENSRNOG00000075055"; transcript_id "ENSRNOG00000075055_tx_343"; exon_id "1_121819716_121819781_-"; exonnum "18"; txlen "2618";
1	sraer114_mid	exon	121819716	121819781	0.0830607260146691	-	.	gene_id "ENSRNOG00000075055"; transcript_id "ENSRNOG00000075055_tx_344"; exon_id "1_121819716_121819781_-"; exonnum "18"; txlen "1979";
1	sraer114_mid	exon	121819716	121819781	0.0830607260146691	-	.	gene_id "ENSRNOG00000075055"; transcript_id "ENSRNOG00000075055_tx_345"; exon_id "1_121819716_121819781_-"; exonnum "20"; txlen "2733";
1	sraer114_mid	exon	121819716	121819781	0.0830607260146691	-	.	gene_id "ENSRNOG00000075055"; transcript_id "ENSRNOG00000075055_tx_346"; exon_id "1_121819716_121819781_-"; exonnum "17"; txlen "1832";
1	sraer114_mid	exon	121819716	121819781	0.0830607260146691	-	.	gene_id "ENSRNOG00000075055"; transcript_id "ENSRNOG00000075055_tx_347"; exon_id "1_121819716_121819781_-"; exonnum "19"; txlen "2663";
1	sraer114_mid	exon	121819716	121819781	0.0830607260146691	-	.	gene_id "ENSRNOG00000075055"; transcript_id "ENSRNOG00000075055_tx_348"; exon_id "1_121819716_121819781_-"; exonnum "13"; txlen "1426";
1	sraer114_mid	exon	121819716	121819781	0.0830607260146691	-	.	gene_id "ENSRNOG00000075055"; transcript_id "ENSRNOG00000075055_tx_349"; exon_id "1_121819716_121819781_-"; exonnum "23"; txlen "2494";
1	sraer114_mid	exon	121819716	121819781	0.0820324907904943	-	.	gene_id "ENSRNOG00000075055"; transcript_id "ENSRNOG00000075055_tx_355"; exon_id "1_121819716_121819781_-"; exonnum "25"; txlen "3043";
1	sraer114_mid	exon	121819716	121819781	0.0820324907904943	-	.	gene_id "ENSRNOG00000075055"; transcript_id "ENSRNOG00000075055_tx_356"; exon_id "1_121819716_121819781_-"; exonnum "25"; txlen "3047";
1	sraer114_mid	exon	121819716	121819781	0.0753223569734481	-	.	gene_id "ENSRNOG00000075055"; transcript_id "ENSRNOG00000075055_tx_369"; exon_id "1_121819716_121819781_-"; exonnum "15"; txlen "1751";
1	sraer114_mid	exon	121819716	121819781	1.16688107017444	-	.	gene_id "ENSRNOG00000075055"; transcript_id "ENSRNOG00000075055_tx_37"; exon_id "1_121819716_121819781_-"; exonnum "13"; txlen "1814";
1	sraer114_mid	exon	121819716	121819781	0.0753223569734481	-	.	gene_id "ENSRNOG00000075055"; transcript_id "ENSRNOG00000075055_tx_371"; exon_id "1_121819716_121819781_-"; exonnum "15"; txlen "1755";
1	sraer114_mid	exon	121819716	121819781	0.0753223569734481	-	.	gene_id "ENSRNOG00000075055"; transcript_id "ENSRNOG00000075055_tx_372"; exon_id "1_121819716_121819781_-"; exonnum "16"; txlen "1831";
1	sraer114_mid	exon	121819716	121819781	0.0753223569734481	-	.	gene_id "ENSRNOG00000075055"; transcript_id "ENSRNOG00000075055_tx_374"; exon_id "1_121819716_121819781_-"; exonnum "16"; txlen "1835";
1	sraer114_mid	exon	121819716	121819781	0.0753223569734481	-	.	gene_id "ENSRNOG00000075055"; transcript_id "ENSRNOG00000075055_tx_375"; exon_id "1_121819716_121819781_-"; exonnum "12"; txlen "1103";
1	sraer114_mid	exon	121819716	121819781	0.0277814032404013	-	.	gene_id "ENSRNOG00000075055"; transcript_id "ENSRNOG00000075055_tx_376"; exon_id "1_121819716_121819781_-"; exonnum "35"; txlen "3957";
1	sraer114_mid	exon	121819716	121819781	0.0277814032404013	-	.	gene_id "ENSRNOG00000075055"; transcript_id "ENSRNOG00000075055_tx_377"; exon_id "1_121819716_121819781_-"; exonnum "35"; txlen "3961";
1	sraer114_mid	exon	121819716	121819781	1.16600213852983	-	.	gene_id "ENSRNOG00000075055"; transcript_id "ENSRNOG00000075055_tx_38"; exon_id "1_121819716_121819781_-"; exonnum "14"; txlen "1965";
1	sraer114_mid	exon	121819716	121819781	1.13352214100487	-	.	gene_id "ENSRNOG00000075055"; transcript_id "ENSRNOG00000075055_tx_40"; exon_id "1_121819716_121819781_-"; exonnum "13"; txlen "1925";
1	sraer114_mid	exon	121819716	121819781	1.12687021967036	-	.	gene_id "ENSRNOG00000075055"; transcript_id "ENSRNOG00000075055_tx_41"; exon_id "1_121819716_121819781_-"; exonnum "14"; txlen "2076";
1	sraer114_mid	exon	121819716	121819781	1.09967935461283	-	.	gene_id "ENSRNOG00000075055"; transcript_id "ENSRNOG00000075055_tx_42"; exon_id "1_121819716_121819781_-"; exonnum "15"; txlen "2045";
1	sraer114_mid	exon	121819716	121819781	1.03635585137305	-	.	gene_id "ENSRNOG00000075055"; transcript_id "ENSRNOG00000075055_tx_43"; exon_id "1_121819716_121819781_-"; exonnum "18"; txlen "2333";
1	sraer114_mid	exon	121819716	121819781	1.03522571699622	-	.	gene_id "ENSRNOG00000075055"; transcript_id "ENSRNOG00000075055_tx_44"; exon_id "1_121819716_121819781_-"; exonnum "13"; txlen "1885";
1	sraer114_mid	exon	121819716	121819781	0.981893951852376	-	.	gene_id "ENSRNOG00000075055"; transcript_id "ENSRNOG00000075055_tx_45"; exon_id "1_121819716_121819781_-"; exonnum "15"; txlen "2156";
1	sraer114_mid	exon	121819716	121819781	0.97960063126299	-	.	gene_id "ENSRNOG00000075055"; transcript_id "ENSRNOG00000075055_tx_46"; exon_id "1_121819716_121819781_-"; exonnum "14"; txlen "1965";
1	sraer114_mid	exon	121819716	121819781	0.950153460683553	-	.	gene_id "ENSRNOG00000075055"; transcript_id "ENSRNOG00000075055_tx_48"; exon_id "1_121819716_121819781_-"; exonnum "14"; txlen "2005";
1	sraer114_mid	exon	121819716	121819781	0.904534063608307	-	.	gene_id "ENSRNOG00000075055"; transcript_id "ENSRNOG00000075055_tx_51"; exon_id "1_121819716_121819781_-"; exonnum "16"; txlen "2066";
1	sraer114_mid	exon	121819716	121819781	0.879513431941317	-	.	gene_id "ENSRNOG00000075055"; transcript_id "ENSRNOG00000075055_tx_54"; exon_id "1_121819716_121819781_-"; exonnum "17"; txlen "2182";
1	sraer114_mid	exon	121819716	121819781	0.830303797067302	-	.	gene_id "ENSRNOG00000075055"; transcript_id "ENSRNOG00000075055_tx_56"; exon_id "1_121819716_121819781_-"; exonnum "14"; txlen "2005";
1	sraer114_mid	exon	121819716	121819781	2.43235676322599	-	.	gene_id "ENSRNOG00000075055"; transcript_id "ENSRNOG00000075055_tx_6"; exon_id "1_121819716_121819781_-"; exonnum "13"; txlen "1921";
1	sraer114_mid	exon	121819716	121819781	0.806457855485447	-	.	gene_id "ENSRNOG00000075055"; transcript_id "ENSRNOG00000075055_tx_60"; exon_id "1_121819716_121819781_-"; exonnum "18"; txlen "2368";
1	sraer114_mid	exon	121819716	121819781	0.733630546870441	-	.	gene_id "ENSRNOG00000075055"; transcript_id "ENSRNOG00000075055_tx_63"; exon_id "1_121819716_121819781_-"; exonnum "13"; txlen "1854";
1	sraer114_mid	exon	121819716	121819781	0.728242857777184	-	.	gene_id "ENSRNOG00000075055"; transcript_id "ENSRNOG00000075055_tx_64"; exon_id "1_121819716_121819781_-"; exonnum "15"; txlen "2116";
1	sraer114_mid	exon	121819716	121819781	0.704333169428597	-	.	gene_id "ENSRNOG00000075055"; transcript_id "ENSRNOG00000075055_tx_67"; exon_id "1_121819716_121819781_-"; exonnum "13"; txlen "1814";
1	sraer114_mid	exon	121819716	121819781	0.684791356846236	-	.	gene_id "ENSRNOG00000075055"; transcript_id "ENSRNOG00000075055_tx_68"; exon_id "1_121819716_121819781_-"; exonnum "5"; txlen "713";
1	sraer114_mid	exon	121819716	121819781	0.684791356846236	-	.	gene_id "ENSRNOG00000075055"; transcript_id "ENSRNOG00000075055_tx_69"; exon_id "1_121819716_121819781_-"; exonnum "5"; txlen "642";
1	sraer114_mid	exon	121819716	121819781	0.654584538880606	-	.	gene_id "ENSRNOG00000075055"; transcript_id "ENSRNOG00000075055_tx_71"; exon_id "1_121819716_121819781_-"; exonnum "14"; txlen "1934";
1	sraer114_mid	exon	121819716	121819781	0.636597649906148	-	.	gene_id "ENSRNOG00000075055"; transcript_id "ENSRNOG00000075055_tx_72"; exon_id "1_121819716_121819781_-"; exonnum "6"; txlen "828";
1	sraer114_mid	exon	121819716	121819781	0.616164117901467	-	.	gene_id "ENSRNOG00000075055"; transcript_id "ENSRNOG00000075055_tx_74"; exon_id "1_121819716_121819781_-"; exonnum "15"; txlen "2120";
1	sraer114_mid	exon	121819716	121819781	0.570790590261458	-	.	gene_id "ENSRNOG00000075055"; transcript_id "ENSRNOG00000075055_tx_76"; exon_id "1_121819716_121819781_-"; exonnum "13"; txlen "1889";
1	sraer114_mid	exon	121819716	121819781	0.569234011200338	-	.	gene_id "ENSRNOG00000075055"; transcript_id "ENSRNOG00000075055_tx_78"; exon_id "1_121819716_121819781_-"; exonnum "15"; txlen "2249";
1	sraer114_mid	exon	121819716	121819781	0.558942125413238	-	.	gene_id "ENSRNOG00000075055"; transcript_id "ENSRNOG00000075055_tx_79"; exon_id "1_121819716_121819781_-"; exonnum "14"; txlen "1894";
1	sraer114_mid	exon	121819716	121819781	2.33579579102308	-	.	gene_id "ENSRNOG00000075055"; transcript_id "ENSRNOG00000075055_tx_8"; exon_id "1_121819716_121819781_-"; exonnum "15"; txlen "2152";
1	sraer114_mid	exon	121819716	121819781	0.558405030588324	-	.	gene_id "ENSRNOG00000075055"; transcript_id "ENSRNOG00000075055_tx_80"; exon_id "1_121819716_121819781_-"; exonnum "17"; txlen "2146";
1	sraer114_mid	exon	121819716	121819781	0.536577738507931	-	.	gene_id "ENSRNOG00000075055"; transcript_id "ENSRNOG00000075055_tx_82"; exon_id "1_121819716_121819781_-"; exonnum "12"; txlen "1738";
1	sraer114_mid	exon	121819716	121819781	0.525562510748088	-	.	gene_id "ENSRNOG00000075055"; transcript_id "ENSRNOG00000075055_tx_83"; exon_id "1_121819716_121819781_-"; exonnum "19"; txlen "2448";
1	sraer114_mid	exon	121819716	121819781	0.497814863038735	-	.	gene_id "ENSRNOG00000075055"; transcript_id "ENSRNOG00000075055_tx_86"; exon_id "1_121819716_121819781_-"; exonnum "6"; txlen "757";
1	sraer114_mid	exon	121819716	121819781	0.478016794057485	-	.	gene_id "ENSRNOG00000075055"; transcript_id "ENSRNOG00000075055_tx_88"; exon_id "1_121819716_121819781_-"; exonnum "13"; txlen "1818";
1	sraer114_mid	exon	121819716	121819781	0.477602587487368	-	.	gene_id "ENSRNOG00000075055"; transcript_id "ENSRNOG00000075055_tx_89"; exon_id "1_121819716_121819781_-"; exonnum "14"; txlen "2040";
1	sraer114_mid	exon	121819716	121819781	0.474573649812632	-	.	gene_id "ENSRNOG00000075055"; transcript_id "ENSRNOG00000075055_tx_90"; exon_id "1_121819716_121819781_-"; exonnum "14"; txlen "1969";
1	sraer114_mid	exon	121819716	121819781	0.474573649812632	-	.	gene_id "ENSRNOG00000075055"; transcript_id "ENSRNOG00000075055_tx_91"; exon_id "1_121819716_121819781_-"; exonnum "16"; txlen "2070";
1	sraer114_mid	exon	121819716	121819781	0.464235239440105	-	.	gene_id "ENSRNOG00000075055"; transcript_id "ENSRNOG00000075055_tx_92"; exon_id "1_121819716_121819781_-"; exonnum "15"; txlen "2178";
1	sraer114_mid	exon	121819716	121819781	0.454885771096061	-	.	gene_id "ENSRNOG00000075055"; transcript_id "ENSRNOG00000075055_tx_93"; exon_id "1_121819716_121819781_-"; exonnum "12"; txlen "1663";
1	sraer114_mid	exon	121819716	121819781	0.434829830941752	-	.	gene_id "ENSRNOG00000075055"; transcript_id "ENSRNOG00000075055_tx_96"; exon_id "1_121819716_121819781_-"; exonnum "14"; txlen "2062";
1	sraer114_mid	exon	121819716	121819781	0.428186751710645	-	.	gene_id "ENSRNOG00000075055"; transcript_id "ENSRNOG00000075055_tx_98"; exon_id "1_121819716_121819781_-"; exonnum "16"; txlen "2080";
1	sraer114_mid	exon	121819716	121819781	0.428186751710645	-	.	gene_id "ENSRNOG00000075055"; transcript_id "ENSRNOG00000075055_tx_99"; exon_id "1_121819716_121819781_-"; exonnum "17"; txlen "2160";
1	sraer114_mid	exon	121821603	121821717	0.376008931548599	-	.	gene_id "ENSRNOG00000075055"; transcript_id "ENSRNOG00000075055_tx_122"; exon_id "1_121821603_121821717_-"; exonnum "15"; txlen "2196";
1	sraer114_mid	exon	121821603	121821717	0.342519379603782	-	.	gene_id "ENSRNOG00000075055"; transcript_id "ENSRNOG00000075055_tx_136"; exon_id "1_121821603_121821717_-"; exonnum "10"; txlen "1317";
1	sraer114_mid	exon	121821603	121821717	0.319334086594697	-	.	gene_id "ENSRNOG00000075055"; transcript_id "ENSRNOG00000075055_tx_142"; exon_id "1_121821603_121821717_-"; exonnum "20"; txlen "2751";
1	sraer114_mid	exon	121821603	121821717	0.318606223532121	-	.	gene_id "ENSRNOG00000075055"; transcript_id "ENSRNOG00000075055_tx_143"; exon_id "1_121821603_121821717_-"; exonnum "19"; txlen "2671";
1	sraer114_mid	exon	121821603	121821717	0.285852869383895	-	.	gene_id "ENSRNOG00000075055"; transcript_id "ENSRNOG00000075055_tx_153"; exon_id "1_121821603_121821717_-"; exonnum "13"; txlen "1969";
1	sraer114_mid	exon	121821603	121821717	0.238086778494036	-	.	gene_id "ENSRNOG00000075055"; transcript_id "ENSRNOG00000075055_tx_168"; exon_id "1_121821603_121821717_-"; exonnum "21"; txlen "2928";
1	sraer114_mid	exon	121821603	121821717	0.238086778494036	-	.	gene_id "ENSRNOG00000075055"; transcript_id "ENSRNOG00000075055_tx_169"; exon_id "1_121821603_121821717_-"; exonnum "21"; txlen "2932";
1	sraer114_mid	exon	121821603	121821717	0.235545497517452	-	.	gene_id "ENSRNOG00000075055"; transcript_id "ENSRNOG00000075055_tx_173"; exon_id "1_121821603_121821717_-"; exonnum "19"; txlen "2600";
1	sraer114_mid	exon	121821603	121821717	0.235545497517452	-	.	gene_id "ENSRNOG00000075055"; transcript_id "ENSRNOG00000075055_tx_176"; exon_id "1_121821603_121821717_-"; exonnum "20"; txlen "2680";
1	sraer114_mid	exon	121821603	121821717	0.22233461130976	-	.	gene_id "ENSRNOG00000075055"; transcript_id "ENSRNOG00000075055_tx_182"; exon_id "1_121821603_121821717_-"; exonnum "18"; txlen "2377";
1	sraer114_mid	exon	121821603	121821717	0.206228424153391	-	.	gene_id "ENSRNOG00000075055"; transcript_id "ENSRNOG00000075055_tx_187"; exon_id "1_121821603_121821717_-"; exonnum "17"; txlen "2297";
1	sraer114_mid	exon	121821603	121821717	0.202113599136075	-	.	gene_id "ENSRNOG00000075055"; transcript_id "ENSRNOG00000075055_tx_188"; exon_id "1_121821603_121821717_-"; exonnum "14"; txlen "2213";
1	sraer114_mid	exon	121821603	121821717	0.19874151353035	-	.	gene_id "ENSRNOG00000075055"; transcript_id "ENSRNOG00000075055_tx_190"; exon_id "1_121821603_121821717_-"; exonnum "14"; txlen "2049";
1	sraer114_mid	exon	121821603	121821717	0.175472510644962	-	.	gene_id "ENSRNOG00000075055"; transcript_id "ENSRNOG00000075055_tx_205"; exon_id "1_121821603_121821717_-"; exonnum "18"; txlen "2484";
1	sraer114_mid	exon	121821603	121821717	1.667614600898	-	.	gene_id "ENSRNOG00000075055"; transcript_id "ENSRNOG00000075055_tx_21"; exon_id "1_121821603_121821717_-"; exonnum "13"; txlen "2036";
1	sraer114_mid	exon	121821603	121821717	1.61064747577952	-	.	gene_id "ENSRNOG00000075055"; transcript_id "ENSRNOG00000075055_tx_23"; exon_id "1_121821603_121821717_-"; exonnum "14"; txlen "2116";
1	sraer114_mid	exon	121821603	121821717	0.154390625041715	-	.	gene_id "ENSRNOG00000075055"; transcript_id "ENSRNOG00000075055_tx_235"; exon_id "1_121821603_121821717_-"; exonnum "15"; txlen "2293";
1	sraer114_mid	exon	121821603	121821717	1.58689473647913	-	.	gene_id "ENSRNOG00000075055"; transcript_id "ENSRNOG00000075055_tx_24"; exon_id "1_121821603_121821717_-"; exonnum "15"; txlen "2267";
1	sraer114_mid	exon	121821603	121821717	0.139140658757553	-	.	gene_id "ENSRNOG00000075055"; transcript_id "ENSRNOG00000075055_tx_247"; exon_id "1_121821603_121821717_-"; exonnum "16"; txlen "2245";
1	sraer114_mid	exon	121821603	121821717	0.139140658757553	-	.	gene_id "ENSRNOG00000075055"; transcript_id "ENSRNOG00000075055_tx_248"; exon_id "1_121821603_121821717_-"; exonnum "17"; txlen "2396";
1	sraer114_mid	exon	121821603	121821717	0.139140658757553	-	.	gene_id "ENSRNOG00000075055"; transcript_id "ENSRNOG00000075055_tx_249"; exon_id "1_121821603_121821717_-"; exonnum "16"; txlen "2316";
1	sraer114_mid	exon	121821603	121821717	0.139140658757553	-	.	gene_id "ENSRNOG00000075055"; transcript_id "ENSRNOG00000075055_tx_250"; exon_id "1_121821603_121821717_-"; exonnum "23"; txlen "2977";
1	sraer114_mid	exon	121821603	121821717	0.13649725316847	-	.	gene_id "ENSRNOG00000075055"; transcript_id "ENSRNOG00000075055_tx_252"; exon_id "1_121821603_121821717_-"; exonnum "15"; txlen "2222";
1	sraer114_mid	exon	121821603	121821717	0.13649725316847	-	.	gene_id "ENSRNOG00000075055"; transcript_id "ENSRNOG00000075055_tx_253"; exon_id "1_121821603_121821717_-"; exonnum "14"; txlen "2142";
1	sraer114_mid	exon	121821603	121821717	0.103077031931136	-	.	gene_id "ENSRNOG00000075055"; transcript_id "ENSRNOG00000075055_tx_280"; exon_id "1_121821603_121821717_-"; exonnum "18"; txlen "2413";
1	sraer114_mid	exon	121821603	121821717	0.102865130558377	-	.	gene_id "ENSRNOG00000075055"; transcript_id "ENSRNOG00000075055_tx_281"; exon_id "1_121821603_121821717_-"; exonnum "16"; txlen "2323";
1	sraer114_mid	exon	121821603	121821717	0.100836859783917	-	.	gene_id "ENSRNOG00000075055"; transcript_id "ENSRNOG00000075055_tx_284"; exon_id "1_121821603_121821717_-"; exonnum "19"; txlen "2564";
1	sraer114_mid	exon	121821603	121821717	0.0871113558535451	-	.	gene_id "ENSRNOG00000075055"; transcript_id "ENSRNOG00000075055_tx_306"; exon_id "1_121821603_121821717_-"; exonnum "14"; txlen "2191";
1	sraer114_mid	exon	121821603	121821717	0.0871113558535451	-	.	gene_id "ENSRNOG00000075055"; transcript_id "ENSRNOG00000075055_tx_309"; exon_id "1_121821603_121821717_-"; exonnum "17"; txlen "2372";
1	sraer114_mid	exon	121821603	121821717	0.0837885890772454	-	.	gene_id "ENSRNOG00000075055"; transcript_id "ENSRNOG00000075055_tx_314"; exon_id "1_121821603_121821717_-"; exonnum "17"; txlen "2372";
1	sraer114_mid	exon	121821603	121821717	0.0837885890772454	-	.	gene_id "ENSRNOG00000075055"; transcript_id "ENSRNOG00000075055_tx_315"; exon_id "1_121821603_121821717_-"; exonnum "18"; txlen "2452";
1	sraer114_mid	exon	121821603	121821717	0.0837885890772454	-	.	gene_id "ENSRNOG00000075055"; transcript_id "ENSRNOG00000075055_tx_316"; exon_id "1_121821603_121821717_-"; exonnum "16"; txlen "2298";
1	sraer114_mid	exon	121821603	121821717	0.0837885890772454	-	.	gene_id "ENSRNOG00000075055"; transcript_id "ENSRNOG00000075055_tx_317"; exon_id "1_121821603_121821717_-"; exonnum "18"; txlen "2452";
1	sraer114_mid	exon	121821603	121821717	0.0837885890772454	-	.	gene_id "ENSRNOG00000075055"; transcript_id "ENSRNOG00000075055_tx_318"; exon_id "1_121821603_121821717_-"; exonnum "17"; txlen "2378";
1	sraer114_mid	exon	121821603	121821717	0.0837885890772454	-	.	gene_id "ENSRNOG00000075055"; transcript_id "ENSRNOG00000075055_tx_319"; exon_id "1_121821603_121821717_-"; exonnum "17"; txlen "2382";
1	sraer114_mid	exon	121821603	121821717	1.34150094598591	-	.	gene_id "ENSRNOG00000075055"; transcript_id "ENSRNOG00000075055_tx_32"; exon_id "1_121821603_121821717_-"; exonnum "14"; txlen "2187";
1	sraer114_mid	exon	121821603	121821717	0.0837885890772454	-	.	gene_id "ENSRNOG00000075055"; transcript_id "ENSRNOG00000075055_tx_320"; exon_id "1_121821603_121821717_-"; exonnum "20"; txlen "2755";
1	sraer114_mid	exon	121821603	121821717	0.0820324907904943	-	.	gene_id "ENSRNOG00000075055"; transcript_id "ENSRNOG00000075055_tx_355"; exon_id "1_121821603_121821717_-"; exonnum "24"; txlen "3043";
1	sraer114_mid	exon	121821603	121821717	0.0820324907904943	-	.	gene_id "ENSRNOG00000075055"; transcript_id "ENSRNOG00000075055_tx_356"; exon_id "1_121821603_121821717_-"; exonnum "24"; txlen "3047";
1	sraer114_mid	exon	121821603	121821717	0.0277814032404013	-	.	gene_id "ENSRNOG00000075055"; transcript_id "ENSRNOG00000075055_tx_376"; exon_id "1_121821603_121821717_-"; exonnum "34"; txlen "3957";
1	sraer114_mid	exon	121821603	121821717	0.0277814032404013	-	.	gene_id "ENSRNOG00000075055"; transcript_id "ENSRNOG00000075055_tx_377"; exon_id "1_121821603_121821717_-"; exonnum "34"; txlen "3961";
1	sraer114_mid	exon	121821603	121821717	1.09967935461283	-	.	gene_id "ENSRNOG00000075055"; transcript_id "ENSRNOG00000075055_tx_42"; exon_id "1_121821603_121821717_-"; exonnum "14"; txlen "2045";
1	sraer114_mid	exon	121821603	121821717	0.97960063126299	-	.	gene_id "ENSRNOG00000075055"; transcript_id "ENSRNOG00000075055_tx_46"; exon_id "1_121821603_121821717_-"; exonnum "13"; txlen "1965";
1	sraer114_mid	exon	121821603	121821717	0.806457855485447	-	.	gene_id "ENSRNOG00000075055"; transcript_id "ENSRNOG00000075055_tx_60"; exon_id "1_121821603_121821717_-"; exonnum "17"; txlen "2368";
1	sraer114_mid	exon	121821603	121821717	0.728242857777184	-	.	gene_id "ENSRNOG00000075055"; transcript_id "ENSRNOG00000075055_tx_64"; exon_id "1_121821603_121821717_-"; exonnum "14"; txlen "2116";
1	sraer114_mid	exon	121821603	121821717	0.636597649906148	-	.	gene_id "ENSRNOG00000075055"; transcript_id "ENSRNOG00000075055_tx_72"; exon_id "1_121821603_121821717_-"; exonnum "5"; txlen "828";
1	sraer114_mid	exon	121821603	121821717	0.616164117901467	-	.	gene_id "ENSRNOG00000075055"; transcript_id "ENSRNOG00000075055_tx_74"; exon_id "1_121821603_121821717_-"; exonnum "14"; txlen "2120";
1	sraer114_mid	exon	121821603	121821717	0.525562510748088	-	.	gene_id "ENSRNOG00000075055"; transcript_id "ENSRNOG00000075055_tx_83"; exon_id "1_121821603_121821717_-"; exonnum "18"; txlen "2448";
1	sraer114_mid	exon	121821603	121821717	0.497814863038735	-	.	gene_id "ENSRNOG00000075055"; transcript_id "ENSRNOG00000075055_tx_86"; exon_id "1_121821603_121821717_-"; exonnum "5"; txlen "757";
1	sraer114_mid	exon	121821603	121821717	0.477602587487368	-	.	gene_id "ENSRNOG00000075055"; transcript_id "ENSRNOG00000075055_tx_89"; exon_id "1_121821603_121821717_-"; exonnum "13"; txlen "2040";
1	sraer114_mid	exon	121821863	121822049	0.391234666163257	-	.	gene_id "ENSRNOG00000075055"; transcript_id "ENSRNOG00000075055_tx_112"; exon_id "1_121821863_121822049_-"; exonnum "17"; txlen "2262";
1	sraer114_mid	exon	121821863	121822049	2.164123288824	-	.	gene_id "ENSRNOG00000075055"; transcript_id "ENSRNOG00000075055_tx_12"; exon_id "1_121821863_121822049_-"; exonnum "13"; txlen "2001";
1	sraer114_mid	exon	121821863	121822049	0.376008931548599	-	.	gene_id "ENSRNOG00000075055"; transcript_id "ENSRNOG00000075055_tx_122"; exon_id "1_121821863_121822049_-"; exonnum "14"; txlen "2196";
1	sraer114_mid	exon	121821863	121822049	0.363958738954049	-	.	gene_id "ENSRNOG00000075055"; transcript_id "ENSRNOG00000075055_tx_126"; exon_id "1_121821863_121822049_-"; exonnum "16"; txlen "2267";
1	sraer114_mid	exon	121821863	121822049	2.02271959860898	-	.	gene_id "ENSRNOG00000075055"; transcript_id "ENSRNOG00000075055_tx_13"; exon_id "1_121821863_121822049_-"; exonnum "13"; txlen "2072";
1	sraer114_mid	exon	121821863	121822049	0.348297912879676	-	.	gene_id "ENSRNOG00000075055"; transcript_id "ENSRNOG00000075055_tx_133"; exon_id "1_121821863_121822049_-"; exonnum "18"; txlen "2556";
1	sraer114_mid	exon	121821863	121822049	0.348297912879676	-	.	gene_id "ENSRNOG00000075055"; transcript_id "ENSRNOG00000075055_tx_134"; exon_id "1_121821863_121822049_-"; exonnum "19"; txlen "2636";
1	sraer114_mid	exon	121821863	121822049	0.342519379603782	-	.	gene_id "ENSRNOG00000075055"; transcript_id "ENSRNOG00000075055_tx_136"; exon_id "1_121821863_121822049_-"; exonnum "9"; txlen "1317";
1	sraer114_mid	exon	121821863	121822049	0.338522057891847	-	.	gene_id "ENSRNOG00000075055"; transcript_id "ENSRNOG00000075055_tx_137"; exon_id "1_121821863_121822049_-"; exonnum "13"; txlen "2098";
1	sraer114_mid	exon	121821863	121822049	0.329985919241124	-	.	gene_id "ENSRNOG00000075055"; transcript_id "ENSRNOG00000075055_tx_139"; exon_id "1_121821863_121822049_-"; exonnum "14"; txlen "2107";
1	sraer114_mid	exon	121821863	121822049	0.324273290363033	-	.	gene_id "ENSRNOG00000075055"; transcript_id "ENSRNOG00000075055_tx_141"; exon_id "1_121821863_121822049_-"; exonnum "14"; txlen "2085";
1	sraer114_mid	exon	121821863	121822049	0.319334086594697	-	.	gene_id "ENSRNOG00000075055"; transcript_id "ENSRNOG00000075055_tx_142"; exon_id "1_121821863_121822049_-"; exonnum "19"; txlen "2751";
1	sraer114_mid	exon	121821863	121822049	0.318606223532121	-	.	gene_id "ENSRNOG00000075055"; transcript_id "ENSRNOG00000075055_tx_143"; exon_id "1_121821863_121822049_-"; exonnum "18"; txlen "2671";
1	sraer114_mid	exon	121821863	121822049	0.303733276555765	-	.	gene_id "ENSRNOG00000075055"; transcript_id "ENSRNOG00000075055_tx_146"; exon_id "1_121821863_121822049_-"; exonnum "17"; txlen "2369";
1	sraer114_mid	exon	121821863	121822049	1.89714311042514	-	.	gene_id "ENSRNOG00000075055"; transcript_id "ENSRNOG00000075055_tx_15"; exon_id "1_121821863_121822049_-"; exonnum "13"; txlen "2001";
1	sraer114_mid	exon	121821863	121822049	0.285852869383895	-	.	gene_id "ENSRNOG00000075055"; transcript_id "ENSRNOG00000075055_tx_153"; exon_id "1_121821863_121822049_-"; exonnum "12"; txlen "1969";
1	sraer114_mid	exon	121821863	121822049	0.273224685250275	-	.	gene_id "ENSRNOG00000075055"; transcript_id "ENSRNOG00000075055_tx_155"; exon_id "1_121821863_121822049_-"; exonnum "14"; txlen "2182";
1	sraer114_mid	exon	121821863	121822049	0.238086778494036	-	.	gene_id "ENSRNOG00000075055"; transcript_id "ENSRNOG00000075055_tx_168"; exon_id "1_121821863_121822049_-"; exonnum "20"; txlen "2928";
1	sraer114_mid	exon	121821863	121822049	0.238086778494036	-	.	gene_id "ENSRNOG00000075055"; transcript_id "ENSRNOG00000075055_tx_169"; exon_id "1_121821863_121822049_-"; exonnum "20"; txlen "2932";
1	sraer114_mid	exon	121821863	121822049	1.87589599005009	-	.	gene_id "ENSRNOG00000075055"; transcript_id "ENSRNOG00000075055_tx_17"; exon_id "1_121821863_121822049_-"; exonnum "12"; txlen "1850";
1	sraer114_mid	exon	121821863	121822049	0.235545497517452	-	.	gene_id "ENSRNOG00000075055"; transcript_id "ENSRNOG00000075055_tx_172"; exon_id "1_121821863_121822049_-"; exonnum "18"; txlen "2485";
1	sraer114_mid	exon	121821863	121822049	0.235545497517452	-	.	gene_id "ENSRNOG00000075055"; transcript_id "ENSRNOG00000075055_tx_173"; exon_id "1_121821863_121822049_-"; exonnum "18"; txlen "2600";
1	sraer114_mid	exon	121821863	121822049	0.235545497517452	-	.	gene_id "ENSRNOG00000075055"; transcript_id "ENSRNOG00000075055_tx_175"; exon_id "1_121821863_121822049_-"; exonnum "19"; txlen "2565";
1	sraer114_mid	exon	121821863	121822049	0.235545497517452	-	.	gene_id "ENSRNOG00000075055"; transcript_id "ENSRNOG00000075055_tx_176"; exon_id "1_121821863_121822049_-"; exonnum "19"; txlen "2680";
1	sraer114_mid	exon	121821863	121822049	0.235208309841306	-	.	gene_id "ENSRNOG00000075055"; transcript_id "ENSRNOG00000075055_tx_177"; exon_id "1_121821863_121822049_-"; exonnum "17"; txlen "2298";
1	sraer114_mid	exon	121821863	121822049	0.229416962509577	-	.	gene_id "ENSRNOG00000075055"; transcript_id "ENSRNOG00000075055_tx_179"; exon_id "1_121821863_121822049_-"; exonnum "18"; txlen "2449";
1	sraer114_mid	exon	121821863	121822049	0.22233461130976	-	.	gene_id "ENSRNOG00000075055"; transcript_id "ENSRNOG00000075055_tx_182"; exon_id "1_121821863_121822049_-"; exonnum "17"; txlen "2377";
1	sraer114_mid	exon	121821863	121822049	0.215941891017149	-	.	gene_id "ENSRNOG00000075055"; transcript_id "ENSRNOG00000075055_tx_183"; exon_id "1_121821863_121822049_-"; exonnum "13"; txlen "2027";
1	sraer114_mid	exon	121821863	121822049	0.206228424153391	-	.	gene_id "ENSRNOG00000075055"; transcript_id "ENSRNOG00000075055_tx_187"; exon_id "1_121821863_121822049_-"; exonnum "16"; txlen "2297";
1	sraer114_mid	exon	121821863	121822049	0.202113599136075	-	.	gene_id "ENSRNOG00000075055"; transcript_id "ENSRNOG00000075055_tx_188"; exon_id "1_121821863_121822049_-"; exonnum "13"; txlen "2213";
1	sraer114_mid	exon	121821863	121822049	0.19874151353035	-	.	gene_id "ENSRNOG00000075055"; transcript_id "ENSRNOG00000075055_tx_190"; exon_id "1_121821863_121822049_-"; exonnum "13"; txlen "2049";
1	sraer114_mid	exon	121821863	121822049	0.193159357159541	-	.	gene_id "ENSRNOG00000075055"; transcript_id "ENSRNOG00000075055_tx_198"; exon_id "1_121821863_121822049_-"; exonnum "15"; txlen "2208";
1	sraer114_mid	exon	121821863	121822049	1.67423278054125	-	.	gene_id "ENSRNOG00000075055"; transcript_id "ENSRNOG00000075055_tx_20"; exon_id "1_121821863_121822049_-"; exonnum "14"; txlen "2081";
1	sraer114_mid	exon	121821863	121822049	0.190202212809304	-	.	gene_id "ENSRNOG00000075055"; transcript_id "ENSRNOG00000075055_tx_200"; exon_id "1_121821863_121822049_-"; exonnum "16"; txlen "2263";
1	sraer114_mid	exon	121821863	121822049	0.184937486489897	-	.	gene_id "ENSRNOG00000075055"; transcript_id "ENSRNOG00000075055_tx_203"; exon_id "1_121821863_121822049_-"; exonnum "14"; txlen "2138";
1	sraer114_mid	exon	121821863	121822049	0.175472510644962	-	.	gene_id "ENSRNOG00000075055"; transcript_id "ENSRNOG00000075055_tx_205"; exon_id "1_121821863_121822049_-"; exonnum "17"; txlen "2484";
1	sraer114_mid	exon	121821863	121822049	0.171259689801891	-	.	gene_id "ENSRNOG00000075055"; transcript_id "ENSRNOG00000075055_tx_207"; exon_id "1_121821863_121822049_-"; exonnum "17"; txlen "2379";
1	sraer114_mid	exon	121821863	121822049	1.667614600898	-	.	gene_id "ENSRNOG00000075055"; transcript_id "ENSRNOG00000075055_tx_21"; exon_id "1_121821863_121822049_-"; exonnum "12"; txlen "2036";
1	sraer114_mid	exon	121821863	121822049	0.171259689801891	-	.	gene_id "ENSRNOG00000075055"; transcript_id "ENSRNOG00000075055_tx_210"; exon_id "1_121821863_121822049_-"; exonnum "16"; txlen "2192";
1	sraer114_mid	exon	121821863	121822049	0.157692746591893	-	.	gene_id "ENSRNOG00000075055"; transcript_id "ENSRNOG00000075055_tx_223"; exon_id "1_121821863_121822049_-"; exonnum "15"; txlen "2130";
1	sraer114_mid	exon	121821863	121822049	0.157692746591893	-	.	gene_id "ENSRNOG00000075055"; transcript_id "ENSRNOG00000075055_tx_224"; exon_id "1_121821863_121822049_-"; exonnum "15"; txlen "2201";
1	sraer114_mid	exon	121821863	121822049	0.157692746591893	-	.	gene_id "ENSRNOG00000075055"; transcript_id "ENSRNOG00000075055_tx_225"; exon_id "1_121821863_121822049_-"; exonnum "16"; txlen "2210";
1	sraer114_mid	exon	121821863	121822049	0.157692746591893	-	.	gene_id "ENSRNOG00000075055"; transcript_id "ENSRNOG00000075055_tx_227"; exon_id "1_121821863_121822049_-"; exonnum "16"; txlen "2281";
1	sraer114_mid	exon	121821863	121822049	0.157692746591893	-	.	gene_id "ENSRNOG00000075055"; transcript_id "ENSRNOG00000075055_tx_228"; exon_id "1_121821863_121822049_-"; exonnum "19"; txlen "2498";
1	sraer114_mid	exon	121821863	121822049	0.157692746591893	-	.	gene_id "ENSRNOG00000075055"; transcript_id "ENSRNOG00000075055_tx_229"; exon_id "1_121821863_121822049_-"; exonnum "18"; txlen "2311";
1	sraer114_mid	exon	121821863	121822049	1.61064747577952	-	.	gene_id "ENSRNOG00000075055"; transcript_id "ENSRNOG00000075055_tx_23"; exon_id "1_121821863_121822049_-"; exonnum "13"; txlen "2116";
1	sraer114_mid	exon	121821863	121822049	0.157692746591893	-	.	gene_id "ENSRNOG00000075055"; transcript_id "ENSRNOG00000075055_tx_230"; exon_id "1_121821863_121822049_-"; exonnum "18"; txlen "2382";
1	sraer114_mid	exon	121821863	121822049	0.157692746591893	-	.	gene_id "ENSRNOG00000075055"; transcript_id "ENSRNOG00000075055_tx_231"; exon_id "1_121821863_121822049_-"; exonnum "14"; txlen "2050";
1	sraer114_mid	exon	121821863	121822049	0.157692746591893	-	.	gene_id "ENSRNOG00000075055"; transcript_id "ENSRNOG00000075055_tx_232"; exon_id "1_121821863_121822049_-"; exonnum "16"; txlen "2267";
1	sraer114_mid	exon	121821863	121822049	0.157692746591893	-	.	gene_id "ENSRNOG00000075055"; transcript_id "ENSRNOG00000075055_tx_233"; exon_id "1_121821863_121822049_-"; exonnum "16"; txlen "2298";
1	sraer114_mid	exon	121821863	121822049	0.157692746591893	-	.	gene_id "ENSRNOG00000075055"; transcript_id "ENSRNOG00000075055_tx_234"; exon_id "1_121821863_121822049_-"; exonnum "16"; txlen "2227";
1	sraer114_mid	exon	121821863	121822049	0.154390625041715	-	.	gene_id "ENSRNOG00000075055"; transcript_id "ENSRNOG00000075055_tx_235"; exon_id "1_121821863_121822049_-"; exonnum "14"; txlen "2293";
1	sraer114_mid	exon	121821863	121822049	1.58689473647913	-	.	gene_id "ENSRNOG00000075055"; transcript_id "ENSRNOG00000075055_tx_24"; exon_id "1_121821863_121822049_-"; exonnum "14"; txlen "2267";
1	sraer114_mid	exon	121821863	121822049	0.1399593841106	-	.	gene_id "ENSRNOG00000075055"; transcript_id "ENSRNOG00000075055_tx_242"; exon_id "1_121821863_121822049_-"; exonnum "15"; txlen "2183";
1	sraer114_mid	exon	121821863	121822049	0.139140658757553	-	.	gene_id "ENSRNOG00000075055"; transcript_id "ENSRNOG00000075055_tx_247"; exon_id "1_121821863_121822049_-"; exonnum "15"; txlen "2245";
1	sraer114_mid	exon	121821863	121822049	0.139140658757553	-	.	gene_id "ENSRNOG00000075055"; transcript_id "ENSRNOG00000075055_tx_248"; exon_id "1_121821863_121822049_-"; exonnum "16"; txlen "2396";
1	sraer114_mid	exon	121821863	121822049	0.139140658757553	-	.	gene_id "ENSRNOG00000075055"; transcript_id "ENSRNOG00000075055_tx_249"; exon_id "1_121821863_121822049_-"; exonnum "15"; txlen "2316";
1	sraer114_mid	exon	121821863	121822049	1.51176997629228	-	.	gene_id "ENSRNOG00000075055"; transcript_id "ENSRNOG00000075055_tx_25"; exon_id "1_121821863_121822049_-"; exonnum "16"; txlen "2253";
1	sraer114_mid	exon	121821863	121822049	0.139140658757553	-	.	gene_id "ENSRNOG00000075055"; transcript_id "ENSRNOG00000075055_tx_250"; exon_id "1_121821863_121822049_-"; exonnum "22"; txlen "2977";
1	sraer114_mid	exon	121821863	121822049	0.13649725316847	-	.	gene_id "ENSRNOG00000075055"; transcript_id "ENSRNOG00000075055_tx_252"; exon_id "1_121821863_121822049_-"; exonnum "14"; txlen "2222";
1	sraer114_mid	exon	121821863	121822049	0.13649725316847	-	.	gene_id "ENSRNOG00000075055"; transcript_id "ENSRNOG00000075055_tx_253"; exon_id "1_121821863_121822049_-"; exonnum "13"; txlen "2142";
1	sraer114_mid	exon	121821863	121822049	0.110098631144872	-	.	gene_id "ENSRNOG00000075055"; transcript_id "ENSRNOG00000075055_tx_272"; exon_id "1_121821863_121822049_-"; exonnum "15"; txlen "2137";
1	sraer114_mid	exon	121821863	121822049	0.107046687927661	-	.	gene_id "ENSRNOG00000075055"; transcript_id "ENSRNOG00000075055_tx_278"; exon_id "1_121821863_121822049_-"; exonnum "26"; txlen "3325";
1	sraer114_mid	exon	121821863	121822049	0.107046687927661	-	.	gene_id "ENSRNOG00000075055"; transcript_id "ENSRNOG00000075055_tx_279"; exon_id "1_121821863_121822049_-"; exonnum "26"; txlen "3329";
1	sraer114_mid	exon	121821863	121822049	0.103077031931136	-	.	gene_id "ENSRNOG00000075055"; transcript_id "ENSRNOG00000075055_tx_280"; exon_id "1_121821863_121822049_-"; exonnum "17"; txlen "2413";
1	sraer114_mid	exon	121821863	121822049	0.102865130558377	-	.	gene_id "ENSRNOG00000075055"; transcript_id "ENSRNOG00000075055_tx_281"; exon_id "1_121821863_121822049_-"; exonnum "15"; txlen "2323";
1	sraer114_mid	exon	121821863	121822049	0.101876760475228	-	.	gene_id "ENSRNOG00000075055"; transcript_id "ENSRNOG00000075055_tx_282"; exon_id "1_121821863_121822049_-"; exonnum "15"; txlen "2254";
1	sraer114_mid	exon	121821863	121822049	0.101876760475228	-	.	gene_id "ENSRNOG00000075055"; transcript_id "ENSRNOG00000075055_tx_283"; exon_id "1_121821863_121822049_-"; exonnum "15"; txlen "2183";
1	sraer114_mid	exon	121821863	121822049	0.100836859783917	-	.	gene_id "ENSRNOG00000075055"; transcript_id "ENSRNOG00000075055_tx_284"; exon_id "1_121821863_121822049_-"; exonnum "18"; txlen "2564";
1	sraer114_mid	exon	121821863	121822049	0.0962169404488264	-	.	gene_id "ENSRNOG00000075055"; transcript_id "ENSRNOG00000075055_tx_288"; exon_id "1_121821863_121822049_-"; exonnum "15"; txlen "2258";
1	sraer114_mid	exon	121821863	121822049	0.0962169404488264	-	.	gene_id "ENSRNOG00000075055"; transcript_id "ENSRNOG00000075055_tx_289"; exon_id "1_121821863_121822049_-"; exonnum "17"; txlen "2373";
1	sraer114_mid	exon	121821863	121822049	0.0905476827949253	-	.	gene_id "ENSRNOG00000075055"; transcript_id "ENSRNOG00000075055_tx_299"; exon_id "1_121821863_121822049_-"; exonnum "13"; txlen "2102";
1	sraer114_mid	exon	121821863	121822049	0.0871113558535451	-	.	gene_id "ENSRNOG00000075055"; transcript_id "ENSRNOG00000075055_tx_306"; exon_id "1_121821863_121822049_-"; exonnum "13"; txlen "2191";
1	sraer114_mid	exon	121821863	121822049	0.0871113558535451	-	.	gene_id "ENSRNOG00000075055"; transcript_id "ENSRNOG00000075055_tx_307"; exon_id "1_121821863_121822049_-"; exonnum "16"; txlen "2257";
1	sraer114_mid	exon	121821863	121822049	0.0871113558535451	-	.	gene_id "ENSRNOG00000075055"; transcript_id "ENSRNOG00000075055_tx_308"; exon_id "1_121821863_121822049_-"; exonnum "17"; txlen "2337";
1	sraer114_mid	exon	121821863	121822049	0.0871113558535451	-	.	gene_id "ENSRNOG00000075055"; transcript_id "ENSRNOG00000075055_tx_309"; exon_id "1_121821863_121822049_-"; exonnum "16"; txlen "2372";
1	sraer114_mid	exon	121821863	121822049	0.0837885890772454	-	.	gene_id "ENSRNOG00000075055"; transcript_id "ENSRNOG00000075055_tx_314"; exon_id "1_121821863_121822049_-"; exonnum "16"; txlen "2372";
1	sraer114_mid	exon	121821863	121822049	0.0837885890772454	-	.	gene_id "ENSRNOG00000075055"; transcript_id "ENSRNOG00000075055_tx_315"; exon_id "1_121821863_121822049_-"; exonnum "17"; txlen "2452";
1	sraer114_mid	exon	121821863	121822049	0.0837885890772454	-	.	gene_id "ENSRNOG00000075055"; transcript_id "ENSRNOG00000075055_tx_316"; exon_id "1_121821863_121822049_-"; exonnum "15"; txlen "2298";
1	sraer114_mid	exon	121821863	121822049	0.0837885890772454	-	.	gene_id "ENSRNOG00000075055"; transcript_id "ENSRNOG00000075055_tx_317"; exon_id "1_121821863_121822049_-"; exonnum "17"; txlen "2452";
1	sraer114_mid	exon	121821863	121822049	0.0837885890772454	-	.	gene_id "ENSRNOG00000075055"; transcript_id "ENSRNOG00000075055_tx_318"; exon_id "1_121821863_121822049_-"; exonnum "16"; txlen "2378";
1	sraer114_mid	exon	121821863	121822049	0.0837885890772454	-	.	gene_id "ENSRNOG00000075055"; transcript_id "ENSRNOG00000075055_tx_319"; exon_id "1_121821863_121822049_-"; exonnum "16"; txlen "2382";
1	sraer114_mid	exon	121821863	121822049	1.34150094598591	-	.	gene_id "ENSRNOG00000075055"; transcript_id "ENSRNOG00000075055_tx_32"; exon_id "1_121821863_121822049_-"; exonnum "13"; txlen "2187";
1	sraer114_mid	exon	121821863	121822049	0.0837885890772454	-	.	gene_id "ENSRNOG00000075055"; transcript_id "ENSRNOG00000075055_tx_320"; exon_id "1_121821863_121822049_-"; exonnum "19"; txlen "2755";
1	sraer114_mid	exon	121821863	121822049	0.0830607260146691	-	.	gene_id "ENSRNOG00000075055"; transcript_id "ENSRNOG00000075055_tx_321"; exon_id "1_121821863_121822049_-"; exonnum "17"; txlen "2440";
1	sraer114_mid	exon	121821863	121822049	0.0830607260146691	-	.	gene_id "ENSRNOG00000075055"; transcript_id "ENSRNOG00000075055_tx_322"; exon_id "1_121821863_121822049_-"; exonnum "17"; txlen "2511";
1	sraer114_mid	exon	121821863	121822049	0.0830607260146691	-	.	gene_id "ENSRNOG00000075055"; transcript_id "ENSRNOG00000075055_tx_324"; exon_id "1_121821863_121822049_-"; exonnum "16"; txlen "2441";
1	sraer114_mid	exon	121821863	121822049	0.0830607260146691	-	.	gene_id "ENSRNOG00000075055"; transcript_id "ENSRNOG00000075055_tx_325"; exon_id "1_121821863_121822049_-"; exonnum "17"; txlen "2415";
1	sraer114_mid	exon	121821863	121822049	0.0830607260146691	-	.	gene_id "ENSRNOG00000075055"; transcript_id "ENSRNOG00000075055_tx_326"; exon_id "1_121821863_121822049_-"; exonnum "18"; txlen "2591";
1	sraer114_mid	exon	121821863	121822049	0.0830607260146691	-	.	gene_id "ENSRNOG00000075055"; transcript_id "ENSRNOG00000075055_tx_327"; exon_id "1_121821863_121822049_-"; exonnum "17"; txlen "2486";
1	sraer114_mid	exon	121821863	121822049	0.0830607260146691	-	.	gene_id "ENSRNOG00000075055"; transcript_id "ENSRNOG00000075055_tx_328"; exon_id "1_121821863_121822049_-"; exonnum "17"; txlen "2515";
1	sraer114_mid	exon	121821863	121822049	0.0830607260146691	-	.	gene_id "ENSRNOG00000075055"; transcript_id "ENSRNOG00000075055_tx_329"; exon_id "1_121821863_121822049_-"; exonnum "17"; txlen "2521";
1	sraer114_mid	exon	121821863	121822049	1.3204032651955	-	.	gene_id "ENSRNOG00000075055"; transcript_id "ENSRNOG00000075055_tx_33"; exon_id "1_121821863_121822049_-"; exonnum "13"; txlen "1930";
1	sraer114_mid	exon	121821863	121822049	0.0830607260146691	-	.	gene_id "ENSRNOG00000075055"; transcript_id "ENSRNOG00000075055_tx_330"; exon_id "1_121821863_121822049_-"; exonnum "16"; txlen "1757";
1	sraer114_mid	exon	121821863	121822049	0.0830607260146691	-	.	gene_id "ENSRNOG00000075055"; transcript_id "ENSRNOG00000075055_tx_331"; exon_id "1_121821863_121822049_-"; exonnum "21"; txlen "2418";
1	sraer114_mid	exon	121821863	121822049	0.0830607260146691	-	.	gene_id "ENSRNOG00000075055"; transcript_id "ENSRNOG00000075055_tx_333"; exon_id "1_121821863_121822049_-"; exonnum "16"; txlen "2445";
1	sraer114_mid	exon	121821863	121822049	0.0830607260146691	-	.	gene_id "ENSRNOG00000075055"; transcript_id "ENSRNOG00000075055_tx_334"; exon_id "1_121821863_121822049_-"; exonnum "16"; txlen "2299";
1	sraer114_mid	exon	121821863	121822049	0.0830607260146691	-	.	gene_id "ENSRNOG00000075055"; transcript_id "ENSRNOG00000075055_tx_335"; exon_id "1_121821863_121822049_-"; exonnum "18"; txlen "2560";
1	sraer114_mid	exon	121821863	121822049	0.0830607260146691	-	.	gene_id "ENSRNOG00000075055"; transcript_id "ENSRNOG00000075055_tx_336"; exon_id "1_121821863_121822049_-"; exonnum "18"; txlen "2566";
1	sraer114_mid	exon	121821863	121822049	0.0830607260146691	-	.	gene_id "ENSRNOG00000075055"; transcript_id "ENSRNOG00000075055_tx_337"; exon_id "1_121821863_121822049_-"; exonnum "16"; txlen "1828";
1	sraer114_mid	exon	121821863	121822049	0.0830607260146691	-	.	gene_id "ENSRNOG00000075055"; transcript_id "ENSRNOG00000075055_tx_338"; exon_id "1_121821863_121822049_-"; exonnum "20"; txlen "2348";
1	sraer114_mid	exon	121821863	121822049	0.0830607260146691	-	.	gene_id "ENSRNOG00000075055"; transcript_id "ENSRNOG00000075055_tx_339"; exon_id "1_121821863_121822049_-"; exonnum "22"; txlen "2463";
1	sraer114_mid	exon	121821863	121822049	0.0830607260146691	-	.	gene_id "ENSRNOG00000075055"; transcript_id "ENSRNOG00000075055_tx_340"; exon_id "1_121821863_121822049_-"; exonnum "18"; txlen "2688";
1	sraer114_mid	exon	121821863	121822049	0.0830607260146691	-	.	gene_id "ENSRNOG00000075055"; transcript_id "ENSRNOG00000075055_tx_341"; exon_id "1_121821863_121822049_-"; exonnum "17"; txlen "2490";
1	sraer114_mid	exon	121821863	121822049	0.0830607260146691	-	.	gene_id "ENSRNOG00000075055"; transcript_id "ENSRNOG00000075055_tx_342"; exon_id "1_121821863_121822049_-"; exonnum "21"; txlen "2393";
1	sraer114_mid	exon	121821863	121822049	0.0830607260146691	-	.	gene_id "ENSRNOG00000075055"; transcript_id "ENSRNOG00000075055_tx_343"; exon_id "1_121821863_121822049_-"; exonnum "17"; txlen "2618";
1	sraer114_mid	exon	121821863	121822049	0.0830607260146691	-	.	gene_id "ENSRNOG00000075055"; transcript_id "ENSRNOG00000075055_tx_344"; exon_id "1_121821863_121822049_-"; exonnum "17"; txlen "1979";
1	sraer114_mid	exon	121821863	121822049	0.0830607260146691	-	.	gene_id "ENSRNOG00000075055"; transcript_id "ENSRNOG00000075055_tx_345"; exon_id "1_121821863_121822049_-"; exonnum "19"; txlen "2733";
1	sraer114_mid	exon	121821863	121822049	0.0830607260146691	-	.	gene_id "ENSRNOG00000075055"; transcript_id "ENSRNOG00000075055_tx_346"; exon_id "1_121821863_121822049_-"; exonnum "16"; txlen "1832";
1	sraer114_mid	exon	121821863	121822049	0.0830607260146691	-	.	gene_id "ENSRNOG00000075055"; transcript_id "ENSRNOG00000075055_tx_347"; exon_id "1_121821863_121822049_-"; exonnum "18"; txlen "2663";
1	sraer114_mid	exon	121821863	121822049	0.0830607260146691	-	.	gene_id "ENSRNOG00000075055"; transcript_id "ENSRNOG00000075055_tx_348"; exon_id "1_121821863_121822049_-"; exonnum "12"; txlen "1426";
1	sraer114_mid	exon	121821863	121822049	0.0830607260146691	-	.	gene_id "ENSRNOG00000075055"; transcript_id "ENSRNOG00000075055_tx_349"; exon_id "1_121821863_121822049_-"; exonnum "22"; txlen "2494";
1	sraer114_mid	exon	121821863	121822049	0.0820324907904943	-	.	gene_id "ENSRNOG00000075055"; transcript_id "ENSRNOG00000075055_tx_355"; exon_id "1_121821863_121822049_-"; exonnum "23"; txlen "3043";
1	sraer114_mid	exon	121821863	121822049	0.0820324907904943	-	.	gene_id "ENSRNOG00000075055"; transcript_id "ENSRNOG00000075055_tx_356"; exon_id "1_121821863_121822049_-"; exonnum "23"; txlen "3047";
1	sraer114_mid	exon	121821863	121822049	0.0753223569734481	-	.	gene_id "ENSRNOG00000075055"; transcript_id "ENSRNOG00000075055_tx_367"; exon_id "1_121821863_121822049_-"; exonnum "15"; txlen "1872";
1	sraer114_mid	exon	121821863	121822049	0.0753223569734481	-	.	gene_id "ENSRNOG00000075055"; transcript_id "ENSRNOG00000075055_tx_368"; exon_id "1_121821863_121822049_-"; exonnum "16"; txlen "1952";
1	sraer114_mid	exon	121821863	121822049	0.0753223569734481	-	.	gene_id "ENSRNOG00000075055"; transcript_id "ENSRNOG00000075055_tx_370"; exon_id "1_121821863_121822049_-"; exonnum "15"; txlen "1876";
1	sraer114_mid	exon	121821863	121822049	0.0753223569734481	-	.	gene_id "ENSRNOG00000075055"; transcript_id "ENSRNOG00000075055_tx_373"; exon_id "1_121821863_121822049_-"; exonnum "16"; txlen "1956";
1	sraer114_mid	exon	121821863	121822049	0.0277814032404013	-	.	gene_id "ENSRNOG00000075055"; transcript_id "ENSRNOG00000075055_tx_376"; exon_id "1_121821863_121822049_-"; exonnum "33"; txlen "3957";
1	sraer114_mid	exon	121821863	121822049	0.0277814032404013	-	.	gene_id "ENSRNOG00000075055"; transcript_id "ENSRNOG00000075055_tx_377"; exon_id "1_121821863_121822049_-"; exonnum "33"; txlen "3961";
1	sraer114_mid	exon	121821863	121822049	1.13352214100487	-	.	gene_id "ENSRNOG00000075055"; transcript_id "ENSRNOG00000075055_tx_40"; exon_id "1_121821863_121822049_-"; exonnum "12"; txlen "1925";
1	sraer114_mid	exon	121821863	121822049	1.12687021967036	-	.	gene_id "ENSRNOG00000075055"; transcript_id "ENSRNOG00000075055_tx_41"; exon_id "1_121821863_121822049_-"; exonnum "13"; txlen "2076";
1	sraer114_mid	exon	121821863	121822049	1.09967935461283	-	.	gene_id "ENSRNOG00000075055"; transcript_id "ENSRNOG00000075055_tx_42"; exon_id "1_121821863_121822049_-"; exonnum "13"; txlen "2045";
1	sraer114_mid	exon	121821863	121822049	1.03635585137305	-	.	gene_id "ENSRNOG00000075055"; transcript_id "ENSRNOG00000075055_tx_43"; exon_id "1_121821863_121822049_-"; exonnum "17"; txlen "2333";
1	sraer114_mid	exon	121821863	121822049	0.981893951852376	-	.	gene_id "ENSRNOG00000075055"; transcript_id "ENSRNOG00000075055_tx_45"; exon_id "1_121821863_121822049_-"; exonnum "14"; txlen "2156";
1	sraer114_mid	exon	121821863	121822049	0.97960063126299	-	.	gene_id "ENSRNOG00000075055"; transcript_id "ENSRNOG00000075055_tx_46"; exon_id "1_121821863_121822049_-"; exonnum "12"; txlen "1965";
1	sraer114_mid	exon	121821863	121822049	0.950153460683553	-	.	gene_id "ENSRNOG00000075055"; transcript_id "ENSRNOG00000075055_tx_48"; exon_id "1_121821863_121822049_-"; exonnum "13"; txlen "2005";
1	sraer114_mid	exon	121821863	121822049	0.879513431941317	-	.	gene_id "ENSRNOG00000075055"; transcript_id "ENSRNOG00000075055_tx_54"; exon_id "1_121821863_121822049_-"; exonnum "16"; txlen "2182";
1	sraer114_mid	exon	121821863	121822049	0.830303797067302	-	.	gene_id "ENSRNOG00000075055"; transcript_id "ENSRNOG00000075055_tx_56"; exon_id "1_121821863_121822049_-"; exonnum "13"; txlen "2005";
1	sraer114_mid	exon	121821863	121822049	2.43235676322599	-	.	gene_id "ENSRNOG00000075055"; transcript_id "ENSRNOG00000075055_tx_6"; exon_id "1_121821863_121822049_-"; exonnum "12"; txlen "1921";
1	sraer114_mid	exon	121821863	121822049	0.806457855485447	-	.	gene_id "ENSRNOG00000075055"; transcript_id "ENSRNOG00000075055_tx_60"; exon_id "1_121821863_121822049_-"; exonnum "16"; txlen "2368";
1	sraer114_mid	exon	121821863	121822049	0.733630546870441	-	.	gene_id "ENSRNOG00000075055"; transcript_id "ENSRNOG00000075055_tx_63"; exon_id "1_121821863_121822049_-"; exonnum "12"; txlen "1854";
1	sraer114_mid	exon	121821863	121822049	0.728242857777184	-	.	gene_id "ENSRNOG00000075055"; transcript_id "ENSRNOG00000075055_tx_64"; exon_id "1_121821863_121822049_-"; exonnum "13"; txlen "2116";
1	sraer114_mid	exon	121821863	121822049	0.684791356846236	-	.	gene_id "ENSRNOG00000075055"; transcript_id "ENSRNOG00000075055_tx_68"; exon_id "1_121821863_121822049_-"; exonnum "4"; txlen "713";
1	sraer114_mid	exon	121821863	121822049	0.684791356846236	-	.	gene_id "ENSRNOG00000075055"; transcript_id "ENSRNOG00000075055_tx_69"; exon_id "1_121821863_121822049_-"; exonnum "4"; txlen "642";
1	sraer114_mid	exon	121821863	121822049	0.654584538880606	-	.	gene_id "ENSRNOG00000075055"; transcript_id "ENSRNOG00000075055_tx_71"; exon_id "1_121821863_121822049_-"; exonnum "13"; txlen "1934";
1	sraer114_mid	exon	121821863	121822049	0.636597649906148	-	.	gene_id "ENSRNOG00000075055"; transcript_id "ENSRNOG00000075055_tx_72"; exon_id "1_121821863_121822049_-"; exonnum "4"; txlen "828";
1	sraer114_mid	exon	121821863	121822049	0.616164117901467	-	.	gene_id "ENSRNOG00000075055"; transcript_id "ENSRNOG00000075055_tx_74"; exon_id "1_121821863_121822049_-"; exonnum "13"; txlen "2120";
1	sraer114_mid	exon	121821863	121822049	0.569234011200338	-	.	gene_id "ENSRNOG00000075055"; transcript_id "ENSRNOG00000075055_tx_78"; exon_id "1_121821863_121822049_-"; exonnum "14"; txlen "2249";
1	sraer114_mid	exon	121821863	121822049	2.33579579102308	-	.	gene_id "ENSRNOG00000075055"; transcript_id "ENSRNOG00000075055_tx_8"; exon_id "1_121821863_121822049_-"; exonnum "14"; txlen "2152";
1	sraer114_mid	exon	121821863	121822049	0.525562510748088	-	.	gene_id "ENSRNOG00000075055"; transcript_id "ENSRNOG00000075055_tx_83"; exon_id "1_121821863_121822049_-"; exonnum "17"; txlen "2448";
1	sraer114_mid	exon	121821863	121822049	0.497814863038735	-	.	gene_id "ENSRNOG00000075055"; transcript_id "ENSRNOG00000075055_tx_86"; exon_id "1_121821863_121822049_-"; exonnum "4"; txlen "757";
1	sraer114_mid	exon	121821863	121822049	0.477602587487368	-	.	gene_id "ENSRNOG00000075055"; transcript_id "ENSRNOG00000075055_tx_89"; exon_id "1_121821863_121822049_-"; exonnum "12"; txlen "2040";
1	sraer114_mid	exon	121821863	121822049	0.464235239440105	-	.	gene_id "ENSRNOG00000075055"; transcript_id "ENSRNOG00000075055_tx_92"; exon_id "1_121821863_121822049_-"; exonnum "14"; txlen "2178";
1	sraer114_mid	exon	121829360	121829457	0.428186751710645	-	.	gene_id "ENSRNOG00000075055"; transcript_id "ENSRNOG00000075055_tx_100"; exon_id "1_121829360_121829457_-"; exonnum "18"; txlen "2261";
1	sraer114_mid	exon	121829360	121829457	0.428186751710645	-	.	gene_id "ENSRNOG00000075055"; transcript_id "ENSRNOG00000075055_tx_101"; exon_id "1_121829360_121829457_-"; exonnum "19"; txlen "2341";
1	sraer114_mid	exon	121829360	121829457	0.420029233071112	-	.	gene_id "ENSRNOG00000075055"; transcript_id "ENSRNOG00000075055_tx_104"; exon_id "1_121829360_121829457_-"; exonnum "12"; txlen "1743";
1	sraer114_mid	exon	121829360	121829457	0.396072745332347	-	.	gene_id "ENSRNOG00000075055"; transcript_id "ENSRNOG00000075055_tx_107"; exon_id "1_121829360_121829457_-"; exonnum "14"; txlen "2014";
1	sraer114_mid	exon	121829360	121829457	0.396072745332347	-	.	gene_id "ENSRNOG00000075055"; transcript_id "ENSRNOG00000075055_tx_108"; exon_id "1_121829360_121829457_-"; exonnum "15"; txlen "2094";
1	sraer114_mid	exon	121829360	121829457	0.391234666163257	-	.	gene_id "ENSRNOG00000075055"; transcript_id "ENSRNOG00000075055_tx_112"; exon_id "1_121829360_121829457_-"; exonnum "16"; txlen "2262";
1	sraer114_mid	exon	121829360	121829457	0.378231630677737	-	.	gene_id "ENSRNOG00000075055"; transcript_id "ENSRNOG00000075055_tx_115"; exon_id "1_121829360_121829457_-"; exonnum "14"; txlen "2142";
1	sraer114_mid	exon	121829360	121829457	0.378231630677737	-	.	gene_id "ENSRNOG00000075055"; transcript_id "ENSRNOG00000075055_tx_116"; exon_id "1_121829360_121829457_-"; exonnum "13"; txlen "2066";
1	sraer114_mid	exon	121829360	121829457	0.378231630677737	-	.	gene_id "ENSRNOG00000075055"; transcript_id "ENSRNOG00000075055_tx_117"; exon_id "1_121829360_121829457_-"; exonnum "16"; txlen "2257";
1	sraer114_mid	exon	121829360	121829457	0.378231630677737	-	.	gene_id "ENSRNOG00000075055"; transcript_id "ENSRNOG00000075055_tx_118"; exon_id "1_121829360_121829457_-"; exonnum "13"; txlen "1991";
1	sraer114_mid	exon	121829360	121829457	2.164123288824	-	.	gene_id "ENSRNOG00000075055"; transcript_id "ENSRNOG00000075055_tx_12"; exon_id "1_121829360_121829457_-"; exonnum "12"; txlen "2001";
1	sraer114_mid	exon	121829360	121829457	0.376008931548599	-	.	gene_id "ENSRNOG00000075055"; transcript_id "ENSRNOG00000075055_tx_122"; exon_id "1_121829360_121829457_-"; exonnum "13"; txlen "2196";
1	sraer114_mid	exon	121829360	121829457	0.363958738954049	-	.	gene_id "ENSRNOG00000075055"; transcript_id "ENSRNOG00000075055_tx_126"; exon_id "1_121829360_121829457_-"; exonnum "15"; txlen "2267";
1	sraer114_mid	exon	121829360	121829457	2.02271959860898	-	.	gene_id "ENSRNOG00000075055"; transcript_id "ENSRNOG00000075055_tx_13"; exon_id "1_121829360_121829457_-"; exonnum "12"; txlen "2072";
1	sraer114_mid	exon	121829360	121829457	0.348297912879676	-	.	gene_id "ENSRNOG00000075055"; transcript_id "ENSRNOG00000075055_tx_133"; exon_id "1_121829360_121829457_-"; exonnum "17"; txlen "2556";
1	sraer114_mid	exon	121829360	121829457	0.348297912879676	-	.	gene_id "ENSRNOG00000075055"; transcript_id "ENSRNOG00000075055_tx_134"; exon_id "1_121829360_121829457_-"; exonnum "18"; txlen "2636";
1	sraer114_mid	exon	121829360	121829457	0.342519379603782	-	.	gene_id "ENSRNOG00000075055"; transcript_id "ENSRNOG00000075055_tx_136"; exon_id "1_121829360_121829457_-"; exonnum "8"; txlen "1317";
1	sraer114_mid	exon	121829360	121829457	0.338522057891847	-	.	gene_id "ENSRNOG00000075055"; transcript_id "ENSRNOG00000075055_tx_137"; exon_id "1_121829360_121829457_-"; exonnum "12"; txlen "2098";
1	sraer114_mid	exon	121829360	121829457	0.329985919241124	-	.	gene_id "ENSRNOG00000075055"; transcript_id "ENSRNOG00000075055_tx_139"; exon_id "1_121829360_121829457_-"; exonnum "13"; txlen "2107";
1	sraer114_mid	exon	121829360	121829457	0.324273290363033	-	.	gene_id "ENSRNOG00000075055"; transcript_id "ENSRNOG00000075055_tx_141"; exon_id "1_121829360_121829457_-"; exonnum "13"; txlen "2085";
1	sraer114_mid	exon	121829360	121829457	0.319334086594697	-	.	gene_id "ENSRNOG00000075055"; transcript_id "ENSRNOG00000075055_tx_142"; exon_id "1_121829360_121829457_-"; exonnum "18"; txlen "2751";
1	sraer114_mid	exon	121829360	121829457	0.318606223532121	-	.	gene_id "ENSRNOG00000075055"; transcript_id "ENSRNOG00000075055_tx_143"; exon_id "1_121829360_121829457_-"; exonnum "17"; txlen "2671";
1	sraer114_mid	exon	121829360	121829457	0.303733276555765	-	.	gene_id "ENSRNOG00000075055"; transcript_id "ENSRNOG00000075055_tx_146"; exon_id "1_121829360_121829457_-"; exonnum "16"; txlen "2369";
1	sraer114_mid	exon	121829360	121829457	1.89714311042514	-	.	gene_id "ENSRNOG00000075055"; transcript_id "ENSRNOG00000075055_tx_15"; exon_id "1_121829360_121829457_-"; exonnum "12"; txlen "2001";
1	sraer114_mid	exon	121829360	121829457	0.288509010614822	-	.	gene_id "ENSRNOG00000075055"; transcript_id "ENSRNOG00000075055_tx_151"; exon_id "1_121829360_121829457_-"; exonnum "3"; txlen "526";
1	sraer114_mid	exon	121829360	121829457	0.285852869383895	-	.	gene_id "ENSRNOG00000075055"; transcript_id "ENSRNOG00000075055_tx_153"; exon_id "1_121829360_121829457_-"; exonnum "11"; txlen "1969";
1	sraer114_mid	exon	121829360	121829457	0.273224685250275	-	.	gene_id "ENSRNOG00000075055"; transcript_id "ENSRNOG00000075055_tx_155"; exon_id "1_121829360_121829457_-"; exonnum "13"; txlen "2182";
1	sraer114_mid	exon	121829360	121829457	0.238086778494036	-	.	gene_id "ENSRNOG00000075055"; transcript_id "ENSRNOG00000075055_tx_168"; exon_id "1_121829360_121829457_-"; exonnum "19"; txlen "2928";
1	sraer114_mid	exon	121829360	121829457	0.238086778494036	-	.	gene_id "ENSRNOG00000075055"; transcript_id "ENSRNOG00000075055_tx_169"; exon_id "1_121829360_121829457_-"; exonnum "19"; txlen "2932";
1	sraer114_mid	exon	121829360	121829457	1.87589599005009	-	.	gene_id "ENSRNOG00000075055"; transcript_id "ENSRNOG00000075055_tx_17"; exon_id "1_121829360_121829457_-"; exonnum "11"; txlen "1850";
1	sraer114_mid	exon	121829360	121829457	0.235545497517452	-	.	gene_id "ENSRNOG00000075055"; transcript_id "ENSRNOG00000075055_tx_172"; exon_id "1_121829360_121829457_-"; exonnum "17"; txlen "2485";
1	sraer114_mid	exon	121829360	121829457	0.235545497517452	-	.	gene_id "ENSRNOG00000075055"; transcript_id "ENSRNOG00000075055_tx_173"; exon_id "1_121829360_121829457_-"; exonnum "17"; txlen "2600";
1	sraer114_mid	exon	121829360	121829457	0.235545497517452	-	.	gene_id "ENSRNOG00000075055"; transcript_id "ENSRNOG00000075055_tx_175"; exon_id "1_121829360_121829457_-"; exonnum "18"; txlen "2565";
1	sraer114_mid	exon	121829360	121829457	0.235545497517452	-	.	gene_id "ENSRNOG00000075055"; transcript_id "ENSRNOG00000075055_tx_176"; exon_id "1_121829360_121829457_-"; exonnum "18"; txlen "2680";
1	sraer114_mid	exon	121829360	121829457	0.235208309841306	-	.	gene_id "ENSRNOG00000075055"; transcript_id "ENSRNOG00000075055_tx_177"; exon_id "1_121829360_121829457_-"; exonnum "16"; txlen "2298";
1	sraer114_mid	exon	121829360	121829457	0.229416962509577	-	.	gene_id "ENSRNOG00000075055"; transcript_id "ENSRNOG00000075055_tx_179"; exon_id "1_121829360_121829457_-"; exonnum "17"; txlen "2449";
1	sraer114_mid	exon	121829360	121829457	0.22233461130976	-	.	gene_id "ENSRNOG00000075055"; transcript_id "ENSRNOG00000075055_tx_182"; exon_id "1_121829360_121829457_-"; exonnum "16"; txlen "2377";
1	sraer114_mid	exon	121829360	121829457	0.215941891017149	-	.	gene_id "ENSRNOG00000075055"; transcript_id "ENSRNOG00000075055_tx_183"; exon_id "1_121829360_121829457_-"; exonnum "12"; txlen "2027";
1	sraer114_mid	exon	121829360	121829457	0.206228424153391	-	.	gene_id "ENSRNOG00000075055"; transcript_id "ENSRNOG00000075055_tx_187"; exon_id "1_121829360_121829457_-"; exonnum "15"; txlen "2297";
1	sraer114_mid	exon	121829360	121829457	0.202113599136075	-	.	gene_id "ENSRNOG00000075055"; transcript_id "ENSRNOG00000075055_tx_188"; exon_id "1_121829360_121829457_-"; exonnum "12"; txlen "2213";
1	sraer114_mid	exon	121829360	121829457	0.19874151353035	-	.	gene_id "ENSRNOG00000075055"; transcript_id "ENSRNOG00000075055_tx_190"; exon_id "1_121829360_121829457_-"; exonnum "12"; txlen "2049";
1	sraer114_mid	exon	121829360	121829457	0.193159357159541	-	.	gene_id "ENSRNOG00000075055"; transcript_id "ENSRNOG00000075055_tx_198"; exon_id "1_121829360_121829457_-"; exonnum "14"; txlen "2208";
1	sraer114_mid	exon	121829360	121829457	1.67423278054125	-	.	gene_id "ENSRNOG00000075055"; transcript_id "ENSRNOG00000075055_tx_20"; exon_id "1_121829360_121829457_-"; exonnum "13"; txlen "2081";
1	sraer114_mid	exon	121829360	121829457	0.190202212809304	-	.	gene_id "ENSRNOG00000075055"; transcript_id "ENSRNOG00000075055_tx_200"; exon_id "1_121829360_121829457_-"; exonnum "15"; txlen "2263";
1	sraer114_mid	exon	121829360	121829457	0.184937486489897	-	.	gene_id "ENSRNOG00000075055"; transcript_id "ENSRNOG00000075055_tx_203"; exon_id "1_121829360_121829457_-"; exonnum "13"; txlen "2138";
1	sraer114_mid	exon	121829360	121829457	0.175472510644962	-	.	gene_id "ENSRNOG00000075055"; transcript_id "ENSRNOG00000075055_tx_205"; exon_id "1_121829360_121829457_-"; exonnum "16"; txlen "2484";
1	sraer114_mid	exon	121829360	121829457	0.171259689801891	-	.	gene_id "ENSRNOG00000075055"; transcript_id "ENSRNOG00000075055_tx_207"; exon_id "1_121829360_121829457_-"; exonnum "16"; txlen "2379";
1	sraer114_mid	exon	121829360	121829457	0.171259689801891	-	.	gene_id "ENSRNOG00000075055"; transcript_id "ENSRNOG00000075055_tx_208"; exon_id "1_121829360_121829457_-"; exonnum "12"; txlen "1818";
1	sraer114_mid	exon	121829360	121829457	0.171259689801891	-	.	gene_id "ENSRNOG00000075055"; transcript_id "ENSRNOG00000075055_tx_209"; exon_id "1_121829360_121829457_-"; exonnum "13"; txlen "1991";
1	sraer114_mid	exon	121829360	121829457	1.667614600898	-	.	gene_id "ENSRNOG00000075055"; transcript_id "ENSRNOG00000075055_tx_21"; exon_id "1_121829360_121829457_-"; exonnum "11"; txlen "2036";
1	sraer114_mid	exon	121829360	121829457	0.171259689801891	-	.	gene_id "ENSRNOG00000075055"; transcript_id "ENSRNOG00000075055_tx_210"; exon_id "1_121829360_121829457_-"; exonnum "15"; txlen "2192";
1	sraer114_mid	exon	121829360	121829457	0.171259689801891	-	.	gene_id "ENSRNOG00000075055"; transcript_id "ENSRNOG00000075055_tx_211"; exon_id "1_121829360_121829457_-"; exonnum "12"; txlen "1747";
1	sraer114_mid	exon	121829360	121829457	0.171259689801891	-	.	gene_id "ENSRNOG00000075055"; transcript_id "ENSRNOG00000075055_tx_212"; exon_id "1_121829360_121829457_-"; exonnum "8"; txlen "1015";
1	sraer114_mid	exon	121829360	121829457	0.157692746591893	-	.	gene_id "ENSRNOG00000075055"; transcript_id "ENSRNOG00000075055_tx_223"; exon_id "1_121829360_121829457_-"; exonnum "14"; txlen "2130";
1	sraer114_mid	exon	121829360	121829457	0.157692746591893	-	.	gene_id "ENSRNOG00000075055"; transcript_id "ENSRNOG00000075055_tx_224"; exon_id "1_121829360_121829457_-"; exonnum "14"; txlen "2201";
1	sraer114_mid	exon	121829360	121829457	0.157692746591893	-	.	gene_id "ENSRNOG00000075055"; transcript_id "ENSRNOG00000075055_tx_225"; exon_id "1_121829360_121829457_-"; exonnum "15"; txlen "2210";
1	sraer114_mid	exon	121829360	121829457	0.157692746591893	-	.	gene_id "ENSRNOG00000075055"; transcript_id "ENSRNOG00000075055_tx_227"; exon_id "1_121829360_121829457_-"; exonnum "15"; txlen "2281";
1	sraer114_mid	exon	121829360	121829457	0.157692746591893	-	.	gene_id "ENSRNOG00000075055"; transcript_id "ENSRNOG00000075055_tx_228"; exon_id "1_121829360_121829457_-"; exonnum "18"; txlen "2498";
1	sraer114_mid	exon	121829360	121829457	0.157692746591893	-	.	gene_id "ENSRNOG00000075055"; transcript_id "ENSRNOG00000075055_tx_229"; exon_id "1_121829360_121829457_-"; exonnum "17"; txlen "2311";
1	sraer114_mid	exon	121829360	121829457	1.61064747577952	-	.	gene_id "ENSRNOG00000075055"; transcript_id "ENSRNOG00000075055_tx_23"; exon_id "1_121829360_121829457_-"; exonnum "12"; txlen "2116";
1	sraer114_mid	exon	121829360	121829457	0.157692746591893	-	.	gene_id "ENSRNOG00000075055"; transcript_id "ENSRNOG00000075055_tx_230"; exon_id "1_121829360_121829457_-"; exonnum "17"; txlen "2382";
1	sraer114_mid	exon	121829360	121829457	0.157692746591893	-	.	gene_id "ENSRNOG00000075055"; transcript_id "ENSRNOG00000075055_tx_231"; exon_id "1_121829360_121829457_-"; exonnum "13"; txlen "2050";
1	sraer114_mid	exon	121829360	121829457	0.157692746591893	-	.	gene_id "ENSRNOG00000075055"; transcript_id "ENSRNOG00000075055_tx_232"; exon_id "1_121829360_121829457_-"; exonnum "15"; txlen "2267";
1	sraer114_mid	exon	121829360	121829457	0.157692746591893	-	.	gene_id "ENSRNOG00000075055"; transcript_id "ENSRNOG00000075055_tx_233"; exon_id "1_121829360_121829457_-"; exonnum "15"; txlen "2298";
1	sraer114_mid	exon	121829360	121829457	0.157692746591893	-	.	gene_id "ENSRNOG00000075055"; transcript_id "ENSRNOG00000075055_tx_234"; exon_id "1_121829360_121829457_-"; exonnum "15"; txlen "2227";
1	sraer114_mid	exon	121829360	121829457	0.154390625041715	-	.	gene_id "ENSRNOG00000075055"; transcript_id "ENSRNOG00000075055_tx_235"; exon_id "1_121829360_121829457_-"; exonnum "13"; txlen "2293";
1	sraer114_mid	exon	121829360	121829457	1.58689473647913	-	.	gene_id "ENSRNOG00000075055"; transcript_id "ENSRNOG00000075055_tx_24"; exon_id "1_121829360_121829457_-"; exonnum "13"; txlen "2267";
1	sraer114_mid	exon	121829360	121829457	0.1399593841106	-	.	gene_id "ENSRNOG00000075055"; transcript_id "ENSRNOG00000075055_tx_242"; exon_id "1_121829360_121829457_-"; exonnum "14"; txlen "2183";
1	sraer114_mid	exon	121829360	121829457	0.139140658757553	-	.	gene_id "ENSRNOG00000075055"; transcript_id "ENSRNOG00000075055_tx_247"; exon_id "1_121829360_121829457_-"; exonnum "14"; txlen "2245";
1	sraer114_mid	exon	121829360	121829457	0.139140658757553	-	.	gene_id "ENSRNOG00000075055"; transcript_id "ENSRNOG00000075055_tx_248"; exon_id "1_121829360_121829457_-"; exonnum "15"; txlen "2396";
1	sraer114_mid	exon	121829360	121829457	0.139140658757553	-	.	gene_id "ENSRNOG00000075055"; transcript_id "ENSRNOG00000075055_tx_249"; exon_id "1_121829360_121829457_-"; exonnum "14"; txlen "2316";
1	sraer114_mid	exon	121829360	121829457	1.51176997629228	-	.	gene_id "ENSRNOG00000075055"; transcript_id "ENSRNOG00000075055_tx_25"; exon_id "1_121829360_121829457_-"; exonnum "15"; txlen "2253";
1	sraer114_mid	exon	121829360	121829457	0.139140658757553	-	.	gene_id "ENSRNOG00000075055"; transcript_id "ENSRNOG00000075055_tx_250"; exon_id "1_121829360_121829457_-"; exonnum "21"; txlen "2977";
1	sraer114_mid	exon	121829360	121829457	0.13649725316847	-	.	gene_id "ENSRNOG00000075055"; transcript_id "ENSRNOG00000075055_tx_252"; exon_id "1_121829360_121829457_-"; exonnum "13"; txlen "2222";
1	sraer114_mid	exon	121829360	121829457	0.13649725316847	-	.	gene_id "ENSRNOG00000075055"; transcript_id "ENSRNOG00000075055_tx_253"; exon_id "1_121829360_121829457_-"; exonnum "12"; txlen "2142";
1	sraer114_mid	exon	121829360	121829457	1.45698003553772	-	.	gene_id "ENSRNOG00000075055"; transcript_id "ENSRNOG00000075055_tx_26"; exon_id "1_121829360_121829457_-"; exonnum "11"; txlen "1734";
1	sraer114_mid	exon	121829360	121829457	0.115083007203498	-	.	gene_id "ENSRNOG00000075055"; transcript_id "ENSRNOG00000075055_tx_267"; exon_id "1_121829360_121829457_-"; exonnum "16"; txlen "2182";
1	sraer114_mid	exon	121829360	121829457	0.115083007203498	-	.	gene_id "ENSRNOG00000075055"; transcript_id "ENSRNOG00000075055_tx_268"; exon_id "1_121829360_121829457_-"; exonnum "16"; txlen "2111";
1	sraer114_mid	exon	121829360	121829457	0.110098631144872	-	.	gene_id "ENSRNOG00000075055"; transcript_id "ENSRNOG00000075055_tx_272"; exon_id "1_121829360_121829457_-"; exonnum "14"; txlen "2137";
1	sraer114_mid	exon	121829360	121829457	0.107046687927661	-	.	gene_id "ENSRNOG00000075055"; transcript_id "ENSRNOG00000075055_tx_278"; exon_id "1_121829360_121829457_-"; exonnum "25"; txlen "3325";
1	sraer114_mid	exon	121829360	121829457	0.107046687927661	-	.	gene_id "ENSRNOG00000075055"; transcript_id "ENSRNOG00000075055_tx_279"; exon_id "1_121829360_121829457_-"; exonnum "25"; txlen "3329";
1	sraer114_mid	exon	121829360	121829457	0.103077031931136	-	.	gene_id "ENSRNOG00000075055"; transcript_id "ENSRNOG00000075055_tx_280"; exon_id "1_121829360_121829457_-"; exonnum "16"; txlen "2413";
1	sraer114_mid	exon	121829360	121829457	0.102865130558377	-	.	gene_id "ENSRNOG00000075055"; transcript_id "ENSRNOG00000075055_tx_281"; exon_id "1_121829360_121829457_-"; exonnum "14"; txlen "2323";
1	sraer114_mid	exon	121829360	121829457	0.101876760475228	-	.	gene_id "ENSRNOG00000075055"; transcript_id "ENSRNOG00000075055_tx_282"; exon_id "1_121829360_121829457_-"; exonnum "14"; txlen "2254";
1	sraer114_mid	exon	121829360	121829457	0.101876760475228	-	.	gene_id "ENSRNOG00000075055"; transcript_id "ENSRNOG00000075055_tx_283"; exon_id "1_121829360_121829457_-"; exonnum "14"; txlen "2183";
1	sraer114_mid	exon	121829360	121829457	0.100836859783917	-	.	gene_id "ENSRNOG00000075055"; transcript_id "ENSRNOG00000075055_tx_284"; exon_id "1_121829360_121829457_-"; exonnum "17"; txlen "2564";
1	sraer114_mid	exon	121829360	121829457	0.0962169404488264	-	.	gene_id "ENSRNOG00000075055"; transcript_id "ENSRNOG00000075055_tx_288"; exon_id "1_121829360_121829457_-"; exonnum "14"; txlen "2258";
1	sraer114_mid	exon	121829360	121829457	0.0962169404488264	-	.	gene_id "ENSRNOG00000075055"; transcript_id "ENSRNOG00000075055_tx_289"; exon_id "1_121829360_121829457_-"; exonnum "16"; txlen "2373";
1	sraer114_mid	exon	121829360	121829457	0.0905476827949253	-	.	gene_id "ENSRNOG00000075055"; transcript_id "ENSRNOG00000075055_tx_299"; exon_id "1_121829360_121829457_-"; exonnum "12"; txlen "2102";
1	sraer114_mid	exon	121829360	121829457	0.0871113558535451	-	.	gene_id "ENSRNOG00000075055"; transcript_id "ENSRNOG00000075055_tx_306"; exon_id "1_121829360_121829457_-"; exonnum "12"; txlen "2191";
1	sraer114_mid	exon	121829360	121829457	0.0871113558535451	-	.	gene_id "ENSRNOG00000075055"; transcript_id "ENSRNOG00000075055_tx_307"; exon_id "1_121829360_121829457_-"; exonnum "15"; txlen "2257";
1	sraer114_mid	exon	121829360	121829457	0.0871113558535451	-	.	gene_id "ENSRNOG00000075055"; transcript_id "ENSRNOG00000075055_tx_308"; exon_id "1_121829360_121829457_-"; exonnum "16"; txlen "2337";
1	sraer114_mid	exon	121829360	121829457	0.0871113558535451	-	.	gene_id "ENSRNOG00000075055"; transcript_id "ENSRNOG00000075055_tx_309"; exon_id "1_121829360_121829457_-"; exonnum "15"; txlen "2372";
1	sraer114_mid	exon	121829360	121829457	0.0837885890772454	-	.	gene_id "ENSRNOG00000075055"; transcript_id "ENSRNOG00000075055_tx_314"; exon_id "1_121829360_121829457_-"; exonnum "15"; txlen "2372";
1	sraer114_mid	exon	121829360	121829457	0.0837885890772454	-	.	gene_id "ENSRNOG00000075055"; transcript_id "ENSRNOG00000075055_tx_315"; exon_id "1_121829360_121829457_-"; exonnum "16"; txlen "2452";
1	sraer114_mid	exon	121829360	121829457	0.0837885890772454	-	.	gene_id "ENSRNOG00000075055"; transcript_id "ENSRNOG00000075055_tx_316"; exon_id "1_121829360_121829457_-"; exonnum "14"; txlen "2298";
1	sraer114_mid	exon	121829360	121829457	0.0837885890772454	-	.	gene_id "ENSRNOG00000075055"; transcript_id "ENSRNOG00000075055_tx_317"; exon_id "1_121829360_121829457_-"; exonnum "16"; txlen "2452";
1	sraer114_mid	exon	121829360	121829457	0.0837885890772454	-	.	gene_id "ENSRNOG00000075055"; transcript_id "ENSRNOG00000075055_tx_318"; exon_id "1_121829360_121829457_-"; exonnum "15"; txlen "2378";
1	sraer114_mid	exon	121829360	121829457	0.0837885890772454	-	.	gene_id "ENSRNOG00000075055"; transcript_id "ENSRNOG00000075055_tx_319"; exon_id "1_121829360_121829457_-"; exonnum "15"; txlen "2382";
1	sraer114_mid	exon	121829360	121829457	1.34150094598591	-	.	gene_id "ENSRNOG00000075055"; transcript_id "ENSRNOG00000075055_tx_32"; exon_id "1_121829360_121829457_-"; exonnum "12"; txlen "2187";
1	sraer114_mid	exon	121829360	121829457	0.0837885890772454	-	.	gene_id "ENSRNOG00000075055"; transcript_id "ENSRNOG00000075055_tx_320"; exon_id "1_121829360_121829457_-"; exonnum "18"; txlen "2755";
1	sraer114_mid	exon	121829360	121829457	0.0830607260146691	-	.	gene_id "ENSRNOG00000075055"; transcript_id "ENSRNOG00000075055_tx_321"; exon_id "1_121829360_121829457_-"; exonnum "16"; txlen "2440";
1	sraer114_mid	exon	121829360	121829457	0.0830607260146691	-	.	gene_id "ENSRNOG00000075055"; transcript_id "ENSRNOG00000075055_tx_322"; exon_id "1_121829360_121829457_-"; exonnum "16"; txlen "2511";
1	sraer114_mid	exon	121829360	121829457	0.0830607260146691	-	.	gene_id "ENSRNOG00000075055"; transcript_id "ENSRNOG00000075055_tx_323"; exon_id "1_121829360_121829457_-"; exonnum "16"; txlen "2324";
1	sraer114_mid	exon	121829360	121829457	0.0830607260146691	-	.	gene_id "ENSRNOG00000075055"; transcript_id "ENSRNOG00000075055_tx_324"; exon_id "1_121829360_121829457_-"; exonnum "15"; txlen "2441";
1	sraer114_mid	exon	121829360	121829457	0.0830607260146691	-	.	gene_id "ENSRNOG00000075055"; transcript_id "ENSRNOG00000075055_tx_325"; exon_id "1_121829360_121829457_-"; exonnum "16"; txlen "2415";
1	sraer114_mid	exon	121829360	121829457	0.0830607260146691	-	.	gene_id "ENSRNOG00000075055"; transcript_id "ENSRNOG00000075055_tx_326"; exon_id "1_121829360_121829457_-"; exonnum "17"; txlen "2591";
1	sraer114_mid	exon	121829360	121829457	0.0830607260146691	-	.	gene_id "ENSRNOG00000075055"; transcript_id "ENSRNOG00000075055_tx_327"; exon_id "1_121829360_121829457_-"; exonnum "16"; txlen "2486";
1	sraer114_mid	exon	121829360	121829457	0.0830607260146691	-	.	gene_id "ENSRNOG00000075055"; transcript_id "ENSRNOG00000075055_tx_328"; exon_id "1_121829360_121829457_-"; exonnum "16"; txlen "2515";
1	sraer114_mid	exon	121829360	121829457	0.0830607260146691	-	.	gene_id "ENSRNOG00000075055"; transcript_id "ENSRNOG00000075055_tx_329"; exon_id "1_121829360_121829457_-"; exonnum "16"; txlen "2521";
1	sraer114_mid	exon	121829360	121829457	1.3204032651955	-	.	gene_id "ENSRNOG00000075055"; transcript_id "ENSRNOG00000075055_tx_33"; exon_id "1_121829360_121829457_-"; exonnum "12"; txlen "1930";
1	sraer114_mid	exon	121829360	121829457	0.0830607260146691	-	.	gene_id "ENSRNOG00000075055"; transcript_id "ENSRNOG00000075055_tx_330"; exon_id "1_121829360_121829457_-"; exonnum "15"; txlen "1757";
1	sraer114_mid	exon	121829360	121829457	0.0830607260146691	-	.	gene_id "ENSRNOG00000075055"; transcript_id "ENSRNOG00000075055_tx_331"; exon_id "1_121829360_121829457_-"; exonnum "20"; txlen "2418";
1	sraer114_mid	exon	121829360	121829457	0.0830607260146691	-	.	gene_id "ENSRNOG00000075055"; transcript_id "ENSRNOG00000075055_tx_332"; exon_id "1_121829360_121829457_-"; exonnum "16"; txlen "2299";
1	sraer114_mid	exon	121829360	121829457	0.0830607260146691	-	.	gene_id "ENSRNOG00000075055"; transcript_id "ENSRNOG00000075055_tx_333"; exon_id "1_121829360_121829457_-"; exonnum "15"; txlen "2445";
1	sraer114_mid	exon	121829360	121829457	0.0830607260146691	-	.	gene_id "ENSRNOG00000075055"; transcript_id "ENSRNOG00000075055_tx_334"; exon_id "1_121829360_121829457_-"; exonnum "15"; txlen "2299";
1	sraer114_mid	exon	121829360	121829457	0.0830607260146691	-	.	gene_id "ENSRNOG00000075055"; transcript_id "ENSRNOG00000075055_tx_335"; exon_id "1_121829360_121829457_-"; exonnum "17"; txlen "2560";
1	sraer114_mid	exon	121829360	121829457	0.0830607260146691	-	.	gene_id "ENSRNOG00000075055"; transcript_id "ENSRNOG00000075055_tx_336"; exon_id "1_121829360_121829457_-"; exonnum "17"; txlen "2566";
1	sraer114_mid	exon	121829360	121829457	0.0830607260146691	-	.	gene_id "ENSRNOG00000075055"; transcript_id "ENSRNOG00000075055_tx_337"; exon_id "1_121829360_121829457_-"; exonnum "15"; txlen "1828";
1	sraer114_mid	exon	121829360	121829457	0.0830607260146691	-	.	gene_id "ENSRNOG00000075055"; transcript_id "ENSRNOG00000075055_tx_338"; exon_id "1_121829360_121829457_-"; exonnum "19"; txlen "2348";
1	sraer114_mid	exon	121829360	121829457	0.0830607260146691	-	.	gene_id "ENSRNOG00000075055"; transcript_id "ENSRNOG00000075055_tx_339"; exon_id "1_121829360_121829457_-"; exonnum "21"; txlen "2463";
1	sraer114_mid	exon	121829360	121829457	0.0830607260146691	-	.	gene_id "ENSRNOG00000075055"; transcript_id "ENSRNOG00000075055_tx_340"; exon_id "1_121829360_121829457_-"; exonnum "17"; txlen "2688";
1	sraer114_mid	exon	121829360	121829457	0.0830607260146691	-	.	gene_id "ENSRNOG00000075055"; transcript_id "ENSRNOG00000075055_tx_341"; exon_id "1_121829360_121829457_-"; exonnum "16"; txlen "2490";
1	sraer114_mid	exon	121829360	121829457	0.0830607260146691	-	.	gene_id "ENSRNOG00000075055"; transcript_id "ENSRNOG00000075055_tx_342"; exon_id "1_121829360_121829457_-"; exonnum "20"; txlen "2393";
1	sraer114_mid	exon	121829360	121829457	0.0830607260146691	-	.	gene_id "ENSRNOG00000075055"; transcript_id "ENSRNOG00000075055_tx_343"; exon_id "1_121829360_121829457_-"; exonnum "16"; txlen "2618";
1	sraer114_mid	exon	121829360	121829457	0.0830607260146691	-	.	gene_id "ENSRNOG00000075055"; transcript_id "ENSRNOG00000075055_tx_344"; exon_id "1_121829360_121829457_-"; exonnum "16"; txlen "1979";
1	sraer114_mid	exon	121829360	121829457	0.0830607260146691	-	.	gene_id "ENSRNOG00000075055"; transcript_id "ENSRNOG00000075055_tx_345"; exon_id "1_121829360_121829457_-"; exonnum "18"; txlen "2733";
1	sraer114_mid	exon	121829360	121829457	0.0830607260146691	-	.	gene_id "ENSRNOG00000075055"; transcript_id "ENSRNOG00000075055_tx_346"; exon_id "1_121829360_121829457_-"; exonnum "15"; txlen "1832";
1	sraer114_mid	exon	121829360	121829457	0.0830607260146691	-	.	gene_id "ENSRNOG00000075055"; transcript_id "ENSRNOG00000075055_tx_347"; exon_id "1_121829360_121829457_-"; exonnum "17"; txlen "2663";
1	sraer114_mid	exon	121829360	121829457	0.0830607260146691	-	.	gene_id "ENSRNOG00000075055"; transcript_id "ENSRNOG00000075055_tx_348"; exon_id "1_121829360_121829457_-"; exonnum "11"; txlen "1426";
1	sraer114_mid	exon	121829360	121829457	0.0830607260146691	-	.	gene_id "ENSRNOG00000075055"; transcript_id "ENSRNOG00000075055_tx_349"; exon_id "1_121829360_121829457_-"; exonnum "21"; txlen "2494";
1	sraer114_mid	exon	121829360	121829457	0.0820324907904943	-	.	gene_id "ENSRNOG00000075055"; transcript_id "ENSRNOG00000075055_tx_355"; exon_id "1_121829360_121829457_-"; exonnum "22"; txlen "3043";
1	sraer114_mid	exon	121829360	121829457	0.0820324907904943	-	.	gene_id "ENSRNOG00000075055"; transcript_id "ENSRNOG00000075055_tx_356"; exon_id "1_121829360_121829457_-"; exonnum "22"; txlen "3047";
1	sraer114_mid	exon	121829360	121829457	0.0753223569734481	-	.	gene_id "ENSRNOG00000075055"; transcript_id "ENSRNOG00000075055_tx_367"; exon_id "1_121829360_121829457_-"; exonnum "14"; txlen "1872";
1	sraer114_mid	exon	121829360	121829457	0.0753223569734481	-	.	gene_id "ENSRNOG00000075055"; transcript_id "ENSRNOG00000075055_tx_368"; exon_id "1_121829360_121829457_-"; exonnum "15"; txlen "1952";
1	sraer114_mid	exon	121829360	121829457	0.0753223569734481	-	.	gene_id "ENSRNOG00000075055"; transcript_id "ENSRNOG00000075055_tx_369"; exon_id "1_121829360_121829457_-"; exonnum "14"; txlen "1751";
1	sraer114_mid	exon	121829360	121829457	1.16688107017444	-	.	gene_id "ENSRNOG00000075055"; transcript_id "ENSRNOG00000075055_tx_37"; exon_id "1_121829360_121829457_-"; exonnum "12"; txlen "1814";
1	sraer114_mid	exon	121829360	121829457	0.0753223569734481	-	.	gene_id "ENSRNOG00000075055"; transcript_id "ENSRNOG00000075055_tx_370"; exon_id "1_121829360_121829457_-"; exonnum "14"; txlen "1876";
1	sraer114_mid	exon	121829360	121829457	0.0753223569734481	-	.	gene_id "ENSRNOG00000075055"; transcript_id "ENSRNOG00000075055_tx_371"; exon_id "1_121829360_121829457_-"; exonnum "14"; txlen "1755";
1	sraer114_mid	exon	121829360	121829457	0.0753223569734481	-	.	gene_id "ENSRNOG00000075055"; transcript_id "ENSRNOG00000075055_tx_372"; exon_id "1_121829360_121829457_-"; exonnum "15"; txlen "1831";
1	sraer114_mid	exon	121829360	121829457	0.0753223569734481	-	.	gene_id "ENSRNOG00000075055"; transcript_id "ENSRNOG00000075055_tx_373"; exon_id "1_121829360_121829457_-"; exonnum "15"; txlen "1956";
1	sraer114_mid	exon	121829360	121829457	0.0753223569734481	-	.	gene_id "ENSRNOG00000075055"; transcript_id "ENSRNOG00000075055_tx_374"; exon_id "1_121829360_121829457_-"; exonnum "15"; txlen "1835";
1	sraer114_mid	exon	121829360	121829457	0.0753223569734481	-	.	gene_id "ENSRNOG00000075055"; transcript_id "ENSRNOG00000075055_tx_375"; exon_id "1_121829360_121829457_-"; exonnum "11"; txlen "1103";
1	sraer114_mid	exon	121829360	121829457	0.0277814032404013	-	.	gene_id "ENSRNOG00000075055"; transcript_id "ENSRNOG00000075055_tx_376"; exon_id "1_121829360_121829457_-"; exonnum "32"; txlen "3957";
1	sraer114_mid	exon	121829360	121829457	0.0277814032404013	-	.	gene_id "ENSRNOG00000075055"; transcript_id "ENSRNOG00000075055_tx_377"; exon_id "1_121829360_121829457_-"; exonnum "32"; txlen "3961";
1	sraer114_mid	exon	121829360	121829457	1.16600213852983	-	.	gene_id "ENSRNOG00000075055"; transcript_id "ENSRNOG00000075055_tx_38"; exon_id "1_121829360_121829457_-"; exonnum "13"; txlen "1965";
1	sraer114_mid	exon	121829360	121829457	1.13352214100487	-	.	gene_id "ENSRNOG00000075055"; transcript_id "ENSRNOG00000075055_tx_40"; exon_id "1_121829360_121829457_-"; exonnum "11"; txlen "1925";
1	sraer114_mid	exon	121829360	121829457	1.12687021967036	-	.	gene_id "ENSRNOG00000075055"; transcript_id "ENSRNOG00000075055_tx_41"; exon_id "1_121829360_121829457_-"; exonnum "12"; txlen "2076";
1	sraer114_mid	exon	121829360	121829457	1.09967935461283	-	.	gene_id "ENSRNOG00000075055"; transcript_id "ENSRNOG00000075055_tx_42"; exon_id "1_121829360_121829457_-"; exonnum "12"; txlen "2045";
1	sraer114_mid	exon	121829360	121829457	1.03635585137305	-	.	gene_id "ENSRNOG00000075055"; transcript_id "ENSRNOG00000075055_tx_43"; exon_id "1_121829360_121829457_-"; exonnum "16"; txlen "2333";
1	sraer114_mid	exon	121829360	121829457	1.03522571699622	-	.	gene_id "ENSRNOG00000075055"; transcript_id "ENSRNOG00000075055_tx_44"; exon_id "1_121829360_121829457_-"; exonnum "12"; txlen "1885";
1	sraer114_mid	exon	121829360	121829457	0.981893951852376	-	.	gene_id "ENSRNOG00000075055"; transcript_id "ENSRNOG00000075055_tx_45"; exon_id "1_121829360_121829457_-"; exonnum "13"; txlen "2156";
1	sraer114_mid	exon	121829360	121829457	0.97960063126299	-	.	gene_id "ENSRNOG00000075055"; transcript_id "ENSRNOG00000075055_tx_46"; exon_id "1_121829360_121829457_-"; exonnum "11"; txlen "1965";
1	sraer114_mid	exon	121829360	121829457	0.950153460683553	-	.	gene_id "ENSRNOG00000075055"; transcript_id "ENSRNOG00000075055_tx_48"; exon_id "1_121829360_121829457_-"; exonnum "12"; txlen "2005";
1	sraer114_mid	exon	121829360	121829457	0.904534063608307	-	.	gene_id "ENSRNOG00000075055"; transcript_id "ENSRNOG00000075055_tx_51"; exon_id "1_121829360_121829457_-"; exonnum "15"; txlen "2066";
1	sraer114_mid	exon	121829360	121829457	0.879513431941317	-	.	gene_id "ENSRNOG00000075055"; transcript_id "ENSRNOG00000075055_tx_54"; exon_id "1_121829360_121829457_-"; exonnum "15"; txlen "2182";
1	sraer114_mid	exon	121829360	121829457	0.830303797067302	-	.	gene_id "ENSRNOG00000075055"; transcript_id "ENSRNOG00000075055_tx_56"; exon_id "1_121829360_121829457_-"; exonnum "12"; txlen "2005";
1	sraer114_mid	exon	121829360	121829457	2.43235676322599	-	.	gene_id "ENSRNOG00000075055"; transcript_id "ENSRNOG00000075055_tx_6"; exon_id "1_121829360_121829457_-"; exonnum "11"; txlen "1921";
1	sraer114_mid	exon	121829360	121829457	0.806457855485447	-	.	gene_id "ENSRNOG00000075055"; transcript_id "ENSRNOG00000075055_tx_60"; exon_id "1_121829360_121829457_-"; exonnum "15"; txlen "2368";
1	sraer114_mid	exon	121829360	121829457	0.733630546870441	-	.	gene_id "ENSRNOG00000075055"; transcript_id "ENSRNOG00000075055_tx_63"; exon_id "1_121829360_121829457_-"; exonnum "11"; txlen "1854";
1	sraer114_mid	exon	121829360	121829457	0.728242857777184	-	.	gene_id "ENSRNOG00000075055"; transcript_id "ENSRNOG00000075055_tx_64"; exon_id "1_121829360_121829457_-"; exonnum "12"; txlen "2116";
1	sraer114_mid	exon	121829360	121829457	0.704333169428597	-	.	gene_id "ENSRNOG00000075055"; transcript_id "ENSRNOG00000075055_tx_67"; exon_id "1_121829360_121829457_-"; exonnum "12"; txlen "1814";
1	sraer114_mid	exon	121829360	121829457	0.684791356846236	-	.	gene_id "ENSRNOG00000075055"; transcript_id "ENSRNOG00000075055_tx_68"; exon_id "1_121829360_121829457_-"; exonnum "3"; txlen "713";
1	sraer114_mid	exon	121829360	121829457	0.684791356846236	-	.	gene_id "ENSRNOG00000075055"; transcript_id "ENSRNOG00000075055_tx_69"; exon_id "1_121829360_121829457_-"; exonnum "3"; txlen "642";
1	sraer114_mid	exon	121829360	121829457	0.654584538880606	-	.	gene_id "ENSRNOG00000075055"; transcript_id "ENSRNOG00000075055_tx_71"; exon_id "1_121829360_121829457_-"; exonnum "12"; txlen "1934";
1	sraer114_mid	exon	121829360	121829457	0.636597649906148	-	.	gene_id "ENSRNOG00000075055"; transcript_id "ENSRNOG00000075055_tx_72"; exon_id "1_121829360_121829457_-"; exonnum "3"; txlen "828";
1	sraer114_mid	exon	121829360	121829457	0.616164117901467	-	.	gene_id "ENSRNOG00000075055"; transcript_id "ENSRNOG00000075055_tx_74"; exon_id "1_121829360_121829457_-"; exonnum "12"; txlen "2120";
1	sraer114_mid	exon	121829360	121829457	0.570790590261458	-	.	gene_id "ENSRNOG00000075055"; transcript_id "ENSRNOG00000075055_tx_76"; exon_id "1_121829360_121829457_-"; exonnum "12"; txlen "1889";
1	sraer114_mid	exon	121829360	121829457	0.569234011200338	-	.	gene_id "ENSRNOG00000075055"; transcript_id "ENSRNOG00000075055_tx_78"; exon_id "1_121829360_121829457_-"; exonnum "13"; txlen "2249";
1	sraer114_mid	exon	121829360	121829457	0.558942125413238	-	.	gene_id "ENSRNOG00000075055"; transcript_id "ENSRNOG00000075055_tx_79"; exon_id "1_121829360_121829457_-"; exonnum "13"; txlen "1894";
1	sraer114_mid	exon	121829360	121829457	2.33579579102308	-	.	gene_id "ENSRNOG00000075055"; transcript_id "ENSRNOG00000075055_tx_8"; exon_id "1_121829360_121829457_-"; exonnum "13"; txlen "2152";
1	sraer114_mid	exon	121829360	121829457	0.558405030588324	-	.	gene_id "ENSRNOG00000075055"; transcript_id "ENSRNOG00000075055_tx_80"; exon_id "1_121829360_121829457_-"; exonnum "16"; txlen "2146";
1	sraer114_mid	exon	121829360	121829457	0.536577738507931	-	.	gene_id "ENSRNOG00000075055"; transcript_id "ENSRNOG00000075055_tx_82"; exon_id "1_121829360_121829457_-"; exonnum "11"; txlen "1738";
1	sraer114_mid	exon	121829360	121829457	0.525562510748088	-	.	gene_id "ENSRNOG00000075055"; transcript_id "ENSRNOG00000075055_tx_83"; exon_id "1_121829360_121829457_-"; exonnum "16"; txlen "2448";
1	sraer114_mid	exon	121829360	121829457	0.497814863038735	-	.	gene_id "ENSRNOG00000075055"; transcript_id "ENSRNOG00000075055_tx_86"; exon_id "1_121829360_121829457_-"; exonnum "3"; txlen "757";
1	sraer114_mid	exon	121829360	121829457	0.478016794057485	-	.	gene_id "ENSRNOG00000075055"; transcript_id "ENSRNOG00000075055_tx_88"; exon_id "1_121829360_121829457_-"; exonnum "12"; txlen "1818";
1	sraer114_mid	exon	121829360	121829457	0.477602587487368	-	.	gene_id "ENSRNOG00000075055"; transcript_id "ENSRNOG00000075055_tx_89"; exon_id "1_121829360_121829457_-"; exonnum "11"; txlen "2040";
1	sraer114_mid	exon	121829360	121829457	0.474573649812632	-	.	gene_id "ENSRNOG00000075055"; transcript_id "ENSRNOG00000075055_tx_90"; exon_id "1_121829360_121829457_-"; exonnum "13"; txlen "1969";
1	sraer114_mid	exon	121829360	121829457	0.474573649812632	-	.	gene_id "ENSRNOG00000075055"; transcript_id "ENSRNOG00000075055_tx_91"; exon_id "1_121829360_121829457_-"; exonnum "15"; txlen "2070";
1	sraer114_mid	exon	121829360	121829457	0.464235239440105	-	.	gene_id "ENSRNOG00000075055"; transcript_id "ENSRNOG00000075055_tx_92"; exon_id "1_121829360_121829457_-"; exonnum "13"; txlen "2178";
1	sraer114_mid	exon	121829360	121829457	0.454885771096061	-	.	gene_id "ENSRNOG00000075055"; transcript_id "ENSRNOG00000075055_tx_93"; exon_id "1_121829360_121829457_-"; exonnum "11"; txlen "1663";
1	sraer114_mid	exon	121829360	121829457	0.434829830941752	-	.	gene_id "ENSRNOG00000075055"; transcript_id "ENSRNOG00000075055_tx_96"; exon_id "1_121829360_121829457_-"; exonnum "13"; txlen "2062";
1	sraer114_mid	exon	121829360	121829457	0.428186751710645	-	.	gene_id "ENSRNOG00000075055"; transcript_id "ENSRNOG00000075055_tx_98"; exon_id "1_121829360_121829457_-"; exonnum "15"; txlen "2080";
1	sraer114_mid	exon	121829360	121829457	0.428186751710645	-	.	gene_id "ENSRNOG00000075055"; transcript_id "ENSRNOG00000075055_tx_99"; exon_id "1_121829360_121829457_-"; exonnum "16"; txlen "2160";
1	sraer114_mid	exon	121838618	121838694	0.428186751710645	-	.	gene_id "ENSRNOG00000075055"; transcript_id "ENSRNOG00000075055_tx_100"; exon_id "1_121838618_121838694_-"; exonnum "17"; txlen "2261";
1	sraer114_mid	exon	121838618	121838694	0.428186751710645	-	.	gene_id "ENSRNOG00000075055"; transcript_id "ENSRNOG00000075055_tx_101"; exon_id "1_121838618_121838694_-"; exonnum "18"; txlen "2341";
1	sraer114_mid	exon	121838618	121838694	0.420029233071112	-	.	gene_id "ENSRNOG00000075055"; transcript_id "ENSRNOG00000075055_tx_104"; exon_id "1_121838618_121838694_-"; exonnum "11"; txlen "1743";
1	sraer114_mid	exon	121838618	121838694	0.396072745332347	-	.	gene_id "ENSRNOG00000075055"; transcript_id "ENSRNOG00000075055_tx_107"; exon_id "1_121838618_121838694_-"; exonnum "13"; txlen "2014";
1	sraer114_mid	exon	121838618	121838694	0.396072745332347	-	.	gene_id "ENSRNOG00000075055"; transcript_id "ENSRNOG00000075055_tx_108"; exon_id "1_121838618_121838694_-"; exonnum "14"; txlen "2094";
1	sraer114_mid	exon	121838618	121838694	0.391234666163257	-	.	gene_id "ENSRNOG00000075055"; transcript_id "ENSRNOG00000075055_tx_112"; exon_id "1_121838618_121838694_-"; exonnum "15"; txlen "2262";
1	sraer114_mid	exon	121838618	121838694	0.378231630677737	-	.	gene_id "ENSRNOG00000075055"; transcript_id "ENSRNOG00000075055_tx_115"; exon_id "1_121838618_121838694_-"; exonnum "13"; txlen "2142";
1	sraer114_mid	exon	121838618	121838694	0.378231630677737	-	.	gene_id "ENSRNOG00000075055"; transcript_id "ENSRNOG00000075055_tx_116"; exon_id "1_121838618_121838694_-"; exonnum "12"; txlen "2066";
1	sraer114_mid	exon	121838618	121838694	0.378231630677737	-	.	gene_id "ENSRNOG00000075055"; transcript_id "ENSRNOG00000075055_tx_117"; exon_id "1_121838618_121838694_-"; exonnum "15"; txlen "2257";
1	sraer114_mid	exon	121838618	121838694	0.378231630677737	-	.	gene_id "ENSRNOG00000075055"; transcript_id "ENSRNOG00000075055_tx_118"; exon_id "1_121838618_121838694_-"; exonnum "12"; txlen "1991";
1	sraer114_mid	exon	121838618	121838694	2.164123288824	-	.	gene_id "ENSRNOG00000075055"; transcript_id "ENSRNOG00000075055_tx_12"; exon_id "1_121838618_121838694_-"; exonnum "11"; txlen "2001";
1	sraer114_mid	exon	121838618	121838694	0.376008931548599	-	.	gene_id "ENSRNOG00000075055"; transcript_id "ENSRNOG00000075055_tx_122"; exon_id "1_121838618_121838694_-"; exonnum "12"; txlen "2196";
1	sraer114_mid	exon	121838618	121838694	0.363958738954049	-	.	gene_id "ENSRNOG00000075055"; transcript_id "ENSRNOG00000075055_tx_126"; exon_id "1_121838618_121838694_-"; exonnum "14"; txlen "2267";
1	sraer114_mid	exon	121838618	121838694	2.02271959860898	-	.	gene_id "ENSRNOG00000075055"; transcript_id "ENSRNOG00000075055_tx_13"; exon_id "1_121838618_121838694_-"; exonnum "11"; txlen "2072";
1	sraer114_mid	exon	121838618	121838694	0.348297912879676	-	.	gene_id "ENSRNOG00000075055"; transcript_id "ENSRNOG00000075055_tx_133"; exon_id "1_121838618_121838694_-"; exonnum "16"; txlen "2556";
1	sraer114_mid	exon	121838618	121838694	0.348297912879676	-	.	gene_id "ENSRNOG00000075055"; transcript_id "ENSRNOG00000075055_tx_134"; exon_id "1_121838618_121838694_-"; exonnum "17"; txlen "2636";
1	sraer114_mid	exon	121838618	121838694	0.342519379603782	-	.	gene_id "ENSRNOG00000075055"; transcript_id "ENSRNOG00000075055_tx_136"; exon_id "1_121838618_121838694_-"; exonnum "7"; txlen "1317";
1	sraer114_mid	exon	121838618	121838694	0.338522057891847	-	.	gene_id "ENSRNOG00000075055"; transcript_id "ENSRNOG00000075055_tx_137"; exon_id "1_121838618_121838694_-"; exonnum "11"; txlen "2098";
1	sraer114_mid	exon	121838618	121838694	0.329985919241124	-	.	gene_id "ENSRNOG00000075055"; transcript_id "ENSRNOG00000075055_tx_139"; exon_id "1_121838618_121838694_-"; exonnum "12"; txlen "2107";
1	sraer114_mid	exon	121838618	121838694	0.324273290363033	-	.	gene_id "ENSRNOG00000075055"; transcript_id "ENSRNOG00000075055_tx_141"; exon_id "1_121838618_121838694_-"; exonnum "12"; txlen "2085";
1	sraer114_mid	exon	121838618	121838694	0.319334086594697	-	.	gene_id "ENSRNOG00000075055"; transcript_id "ENSRNOG00000075055_tx_142"; exon_id "1_121838618_121838694_-"; exonnum "17"; txlen "2751";
1	sraer114_mid	exon	121838618	121838694	0.318606223532121	-	.	gene_id "ENSRNOG00000075055"; transcript_id "ENSRNOG00000075055_tx_143"; exon_id "1_121838618_121838694_-"; exonnum "16"; txlen "2671";
1	sraer114_mid	exon	121838618	121838694	0.303733276555765	-	.	gene_id "ENSRNOG00000075055"; transcript_id "ENSRNOG00000075055_tx_146"; exon_id "1_121838618_121838694_-"; exonnum "15"; txlen "2369";
1	sraer114_mid	exon	121838618	121838694	1.89714311042514	-	.	gene_id "ENSRNOG00000075055"; transcript_id "ENSRNOG00000075055_tx_15"; exon_id "1_121838618_121838694_-"; exonnum "11"; txlen "2001";
1	sraer114_mid	exon	121838618	121838694	0.288509010614822	-	.	gene_id "ENSRNOG00000075055"; transcript_id "ENSRNOG00000075055_tx_151"; exon_id "1_121838618_121838694_-"; exonnum "2"; txlen "526";
1	sraer114_mid	exon	121838618	121838694	0.285852869383895	-	.	gene_id "ENSRNOG00000075055"; transcript_id "ENSRNOG00000075055_tx_153"; exon_id "1_121838618_121838694_-"; exonnum "10"; txlen "1969";
1	sraer114_mid	exon	121838618	121838694	0.273224685250275	-	.	gene_id "ENSRNOG00000075055"; transcript_id "ENSRNOG00000075055_tx_155"; exon_id "1_121838618_121838694_-"; exonnum "12"; txlen "2182";
1	sraer114_mid	exon	121838618	121838694	0.238086778494036	-	.	gene_id "ENSRNOG00000075055"; transcript_id "ENSRNOG00000075055_tx_168"; exon_id "1_121838618_121838694_-"; exonnum "18"; txlen "2928";
1	sraer114_mid	exon	121838618	121838694	0.238086778494036	-	.	gene_id "ENSRNOG00000075055"; transcript_id "ENSRNOG00000075055_tx_169"; exon_id "1_121838618_121838694_-"; exonnum "18"; txlen "2932";
1	sraer114_mid	exon	121838618	121838694	1.87589599005009	-	.	gene_id "ENSRNOG00000075055"; transcript_id "ENSRNOG00000075055_tx_17"; exon_id "1_121838618_121838694_-"; exonnum "10"; txlen "1850";
1	sraer114_mid	exon	121838618	121838694	0.235545497517452	-	.	gene_id "ENSRNOG00000075055"; transcript_id "ENSRNOG00000075055_tx_172"; exon_id "1_121838618_121838694_-"; exonnum "16"; txlen "2485";
1	sraer114_mid	exon	121838618	121838694	0.235545497517452	-	.	gene_id "ENSRNOG00000075055"; transcript_id "ENSRNOG00000075055_tx_173"; exon_id "1_121838618_121838694_-"; exonnum "16"; txlen "2600";
1	sraer114_mid	exon	121838618	121838694	0.235545497517452	-	.	gene_id "ENSRNOG00000075055"; transcript_id "ENSRNOG00000075055_tx_175"; exon_id "1_121838618_121838694_-"; exonnum "17"; txlen "2565";
1	sraer114_mid	exon	121838618	121838694	0.235545497517452	-	.	gene_id "ENSRNOG00000075055"; transcript_id "ENSRNOG00000075055_tx_176"; exon_id "1_121838618_121838694_-"; exonnum "17"; txlen "2680";
1	sraer114_mid	exon	121838618	121838694	0.235208309841306	-	.	gene_id "ENSRNOG00000075055"; transcript_id "ENSRNOG00000075055_tx_177"; exon_id "1_121838618_121838694_-"; exonnum "15"; txlen "2298";
1	sraer114_mid	exon	121838618	121838694	0.229416962509577	-	.	gene_id "ENSRNOG00000075055"; transcript_id "ENSRNOG00000075055_tx_179"; exon_id "1_121838618_121838694_-"; exonnum "16"; txlen "2449";
1	sraer114_mid	exon	121838618	121838694	0.22233461130976	-	.	gene_id "ENSRNOG00000075055"; transcript_id "ENSRNOG00000075055_tx_182"; exon_id "1_121838618_121838694_-"; exonnum "15"; txlen "2377";
1	sraer114_mid	exon	121838618	121838694	0.215941891017149	-	.	gene_id "ENSRNOG00000075055"; transcript_id "ENSRNOG00000075055_tx_183"; exon_id "1_121838618_121838694_-"; exonnum "11"; txlen "2027";
1	sraer114_mid	exon	121838618	121838694	0.206228424153391	-	.	gene_id "ENSRNOG00000075055"; transcript_id "ENSRNOG00000075055_tx_187"; exon_id "1_121838618_121838694_-"; exonnum "14"; txlen "2297";
1	sraer114_mid	exon	121838618	121838694	0.202113599136075	-	.	gene_id "ENSRNOG00000075055"; transcript_id "ENSRNOG00000075055_tx_188"; exon_id "1_121838618_121838694_-"; exonnum "11"; txlen "2213";
1	sraer114_mid	exon	121838618	121838694	0.19874151353035	-	.	gene_id "ENSRNOG00000075055"; transcript_id "ENSRNOG00000075055_tx_190"; exon_id "1_121838618_121838694_-"; exonnum "11"; txlen "2049";
1	sraer114_mid	exon	121838618	121838694	0.193159357159541	-	.	gene_id "ENSRNOG00000075055"; transcript_id "ENSRNOG00000075055_tx_198"; exon_id "1_121838618_121838694_-"; exonnum "13"; txlen "2208";
1	sraer114_mid	exon	121838618	121838694	1.67423278054125	-	.	gene_id "ENSRNOG00000075055"; transcript_id "ENSRNOG00000075055_tx_20"; exon_id "1_121838618_121838694_-"; exonnum "12"; txlen "2081";
1	sraer114_mid	exon	121838618	121838694	0.190202212809304	-	.	gene_id "ENSRNOG00000075055"; transcript_id "ENSRNOG00000075055_tx_200"; exon_id "1_121838618_121838694_-"; exonnum "14"; txlen "2263";
1	sraer114_mid	exon	121838618	121838694	0.184937486489897	-	.	gene_id "ENSRNOG00000075055"; transcript_id "ENSRNOG00000075055_tx_203"; exon_id "1_121838618_121838694_-"; exonnum "12"; txlen "2138";
1	sraer114_mid	exon	121838618	121838694	0.175472510644962	-	.	gene_id "ENSRNOG00000075055"; transcript_id "ENSRNOG00000075055_tx_205"; exon_id "1_121838618_121838694_-"; exonnum "15"; txlen "2484";
1	sraer114_mid	exon	121838618	121838694	0.171259689801891	-	.	gene_id "ENSRNOG00000075055"; transcript_id "ENSRNOG00000075055_tx_207"; exon_id "1_121838618_121838694_-"; exonnum "15"; txlen "2379";
1	sraer114_mid	exon	121838618	121838694	0.171259689801891	-	.	gene_id "ENSRNOG00000075055"; transcript_id "ENSRNOG00000075055_tx_208"; exon_id "1_121838618_121838694_-"; exonnum "11"; txlen "1818";
1	sraer114_mid	exon	121838618	121838694	0.171259689801891	-	.	gene_id "ENSRNOG00000075055"; transcript_id "ENSRNOG00000075055_tx_209"; exon_id "1_121838618_121838694_-"; exonnum "12"; txlen "1991";
1	sraer114_mid	exon	121838618	121838694	1.667614600898	-	.	gene_id "ENSRNOG00000075055"; transcript_id "ENSRNOG00000075055_tx_21"; exon_id "1_121838618_121838694_-"; exonnum "10"; txlen "2036";
1	sraer114_mid	exon	121838618	121838694	0.171259689801891	-	.	gene_id "ENSRNOG00000075055"; transcript_id "ENSRNOG00000075055_tx_210"; exon_id "1_121838618_121838694_-"; exonnum "14"; txlen "2192";
1	sraer114_mid	exon	121838618	121838694	0.171259689801891	-	.	gene_id "ENSRNOG00000075055"; transcript_id "ENSRNOG00000075055_tx_211"; exon_id "1_121838618_121838694_-"; exonnum "11"; txlen "1747";
1	sraer114_mid	exon	121838618	121838694	0.171259689801891	-	.	gene_id "ENSRNOG00000075055"; transcript_id "ENSRNOG00000075055_tx_212"; exon_id "1_121838618_121838694_-"; exonnum "7"; txlen "1015";
1	sraer114_mid	exon	121838618	121838694	0.157692746591893	-	.	gene_id "ENSRNOG00000075055"; transcript_id "ENSRNOG00000075055_tx_223"; exon_id "1_121838618_121838694_-"; exonnum "13"; txlen "2130";
1	sraer114_mid	exon	121838618	121838694	0.157692746591893	-	.	gene_id "ENSRNOG00000075055"; transcript_id "ENSRNOG00000075055_tx_224"; exon_id "1_121838618_121838694_-"; exonnum "13"; txlen "2201";
1	sraer114_mid	exon	121838618	121838694	0.157692746591893	-	.	gene_id "ENSRNOG00000075055"; transcript_id "ENSRNOG00000075055_tx_225"; exon_id "1_121838618_121838694_-"; exonnum "14"; txlen "2210";
1	sraer114_mid	exon	121838618	121838694	0.157692746591893	-	.	gene_id "ENSRNOG00000075055"; transcript_id "ENSRNOG00000075055_tx_227"; exon_id "1_121838618_121838694_-"; exonnum "14"; txlen "2281";
1	sraer114_mid	exon	121838618	121838694	0.157692746591893	-	.	gene_id "ENSRNOG00000075055"; transcript_id "ENSRNOG00000075055_tx_228"; exon_id "1_121838618_121838694_-"; exonnum "17"; txlen "2498";
1	sraer114_mid	exon	121838618	121838694	0.157692746591893	-	.	gene_id "ENSRNOG00000075055"; transcript_id "ENSRNOG00000075055_tx_229"; exon_id "1_121838618_121838694_-"; exonnum "16"; txlen "2311";
1	sraer114_mid	exon	121838618	121838694	1.61064747577952	-	.	gene_id "ENSRNOG00000075055"; transcript_id "ENSRNOG00000075055_tx_23"; exon_id "1_121838618_121838694_-"; exonnum "11"; txlen "2116";
1	sraer114_mid	exon	121838618	121838694	0.157692746591893	-	.	gene_id "ENSRNOG00000075055"; transcript_id "ENSRNOG00000075055_tx_230"; exon_id "1_121838618_121838694_-"; exonnum "16"; txlen "2382";
1	sraer114_mid	exon	121838618	121838694	0.157692746591893	-	.	gene_id "ENSRNOG00000075055"; transcript_id "ENSRNOG00000075055_tx_231"; exon_id "1_121838618_121838694_-"; exonnum "12"; txlen "2050";
1	sraer114_mid	exon	121838618	121838694	0.157692746591893	-	.	gene_id "ENSRNOG00000075055"; transcript_id "ENSRNOG00000075055_tx_232"; exon_id "1_121838618_121838694_-"; exonnum "14"; txlen "2267";
1	sraer114_mid	exon	121838618	121838694	0.157692746591893	-	.	gene_id "ENSRNOG00000075055"; transcript_id "ENSRNOG00000075055_tx_233"; exon_id "1_121838618_121838694_-"; exonnum "14"; txlen "2298";
1	sraer114_mid	exon	121838618	121838694	0.157692746591893	-	.	gene_id "ENSRNOG00000075055"; transcript_id "ENSRNOG00000075055_tx_234"; exon_id "1_121838618_121838694_-"; exonnum "14"; txlen "2227";
1	sraer114_mid	exon	121838618	121838694	0.154390625041715	-	.	gene_id "ENSRNOG00000075055"; transcript_id "ENSRNOG00000075055_tx_235"; exon_id "1_121838618_121838694_-"; exonnum "12"; txlen "2293";
1	sraer114_mid	exon	121838618	121838694	1.58689473647913	-	.	gene_id "ENSRNOG00000075055"; transcript_id "ENSRNOG00000075055_tx_24"; exon_id "1_121838618_121838694_-"; exonnum "12"; txlen "2267";
1	sraer114_mid	exon	121838618	121838694	0.1399593841106	-	.	gene_id "ENSRNOG00000075055"; transcript_id "ENSRNOG00000075055_tx_242"; exon_id "1_121838618_121838694_-"; exonnum "13"; txlen "2183";
1	sraer114_mid	exon	121838618	121838694	0.139140658757553	-	.	gene_id "ENSRNOG00000075055"; transcript_id "ENSRNOG00000075055_tx_247"; exon_id "1_121838618_121838694_-"; exonnum "13"; txlen "2245";
1	sraer114_mid	exon	121838618	121838694	0.139140658757553	-	.	gene_id "ENSRNOG00000075055"; transcript_id "ENSRNOG00000075055_tx_248"; exon_id "1_121838618_121838694_-"; exonnum "14"; txlen "2396";
1	sraer114_mid	exon	121838618	121838694	0.139140658757553	-	.	gene_id "ENSRNOG00000075055"; transcript_id "ENSRNOG00000075055_tx_249"; exon_id "1_121838618_121838694_-"; exonnum "13"; txlen "2316";
1	sraer114_mid	exon	121838618	121838694	1.51176997629228	-	.	gene_id "ENSRNOG00000075055"; transcript_id "ENSRNOG00000075055_tx_25"; exon_id "1_121838618_121838694_-"; exonnum "14"; txlen "2253";
1	sraer114_mid	exon	121838618	121838694	0.139140658757553	-	.	gene_id "ENSRNOG00000075055"; transcript_id "ENSRNOG00000075055_tx_250"; exon_id "1_121838618_121838694_-"; exonnum "20"; txlen "2977";
1	sraer114_mid	exon	121838618	121838694	0.13649725316847	-	.	gene_id "ENSRNOG00000075055"; transcript_id "ENSRNOG00000075055_tx_252"; exon_id "1_121838618_121838694_-"; exonnum "12"; txlen "2222";
1	sraer114_mid	exon	121838618	121838694	0.13649725316847	-	.	gene_id "ENSRNOG00000075055"; transcript_id "ENSRNOG00000075055_tx_253"; exon_id "1_121838618_121838694_-"; exonnum "11"; txlen "2142";
1	sraer114_mid	exon	121838618	121838694	1.45698003553772	-	.	gene_id "ENSRNOG00000075055"; transcript_id "ENSRNOG00000075055_tx_26"; exon_id "1_121838618_121838694_-"; exonnum "10"; txlen "1734";
1	sraer114_mid	exon	121838618	121838694	0.115083007203498	-	.	gene_id "ENSRNOG00000075055"; transcript_id "ENSRNOG00000075055_tx_267"; exon_id "1_121838618_121838694_-"; exonnum "15"; txlen "2182";
1	sraer114_mid	exon	121838618	121838694	0.115083007203498	-	.	gene_id "ENSRNOG00000075055"; transcript_id "ENSRNOG00000075055_tx_268"; exon_id "1_121838618_121838694_-"; exonnum "15"; txlen "2111";
1	sraer114_mid	exon	121838618	121838694	0.110098631144872	-	.	gene_id "ENSRNOG00000075055"; transcript_id "ENSRNOG00000075055_tx_272"; exon_id "1_121838618_121838694_-"; exonnum "13"; txlen "2137";
1	sraer114_mid	exon	121838618	121838694	0.107046687927661	-	.	gene_id "ENSRNOG00000075055"; transcript_id "ENSRNOG00000075055_tx_278"; exon_id "1_121838618_121838694_-"; exonnum "24"; txlen "3325";
1	sraer114_mid	exon	121838618	121838694	0.107046687927661	-	.	gene_id "ENSRNOG00000075055"; transcript_id "ENSRNOG00000075055_tx_279"; exon_id "1_121838618_121838694_-"; exonnum "24"; txlen "3329";
1	sraer114_mid	exon	121838618	121838694	0.103077031931136	-	.	gene_id "ENSRNOG00000075055"; transcript_id "ENSRNOG00000075055_tx_280"; exon_id "1_121838618_121838694_-"; exonnum "15"; txlen "2413";
1	sraer114_mid	exon	121838618	121838694	0.102865130558377	-	.	gene_id "ENSRNOG00000075055"; transcript_id "ENSRNOG00000075055_tx_281"; exon_id "1_121838618_121838694_-"; exonnum "13"; txlen "2323";
1	sraer114_mid	exon	121838618	121838694	0.101876760475228	-	.	gene_id "ENSRNOG00000075055"; transcript_id "ENSRNOG00000075055_tx_282"; exon_id "1_121838618_121838694_-"; exonnum "13"; txlen "2254";
1	sraer114_mid	exon	121838618	121838694	0.101876760475228	-	.	gene_id "ENSRNOG00000075055"; transcript_id "ENSRNOG00000075055_tx_283"; exon_id "1_121838618_121838694_-"; exonnum "13"; txlen "2183";
1	sraer114_mid	exon	121838618	121838694	0.100836859783917	-	.	gene_id "ENSRNOG00000075055"; transcript_id "ENSRNOG00000075055_tx_284"; exon_id "1_121838618_121838694_-"; exonnum "16"; txlen "2564";
1	sraer114_mid	exon	121838618	121838694	0.0962169404488264	-	.	gene_id "ENSRNOG00000075055"; transcript_id "ENSRNOG00000075055_tx_288"; exon_id "1_121838618_121838694_-"; exonnum "13"; txlen "2258";
1	sraer114_mid	exon	121838618	121838694	0.0962169404488264	-	.	gene_id "ENSRNOG00000075055"; transcript_id "ENSRNOG00000075055_tx_289"; exon_id "1_121838618_121838694_-"; exonnum "15"; txlen "2373";
1	sraer114_mid	exon	121838618	121838694	0.0905476827949253	-	.	gene_id "ENSRNOG00000075055"; transcript_id "ENSRNOG00000075055_tx_299"; exon_id "1_121838618_121838694_-"; exonnum "11"; txlen "2102";
1	sraer114_mid	exon	121838618	121838694	0.0871113558535451	-	.	gene_id "ENSRNOG00000075055"; transcript_id "ENSRNOG00000075055_tx_306"; exon_id "1_121838618_121838694_-"; exonnum "11"; txlen "2191";
1	sraer114_mid	exon	121838618	121838694	0.0871113558535451	-	.	gene_id "ENSRNOG00000075055"; transcript_id "ENSRNOG00000075055_tx_307"; exon_id "1_121838618_121838694_-"; exonnum "14"; txlen "2257";
1	sraer114_mid	exon	121838618	121838694	0.0871113558535451	-	.	gene_id "ENSRNOG00000075055"; transcript_id "ENSRNOG00000075055_tx_308"; exon_id "1_121838618_121838694_-"; exonnum "15"; txlen "2337";
1	sraer114_mid	exon	121838618	121838694	0.0871113558535451	-	.	gene_id "ENSRNOG00000075055"; transcript_id "ENSRNOG00000075055_tx_309"; exon_id "1_121838618_121838694_-"; exonnum "14"; txlen "2372";
1	sraer114_mid	exon	121838618	121838694	0.0837885890772454	-	.	gene_id "ENSRNOG00000075055"; transcript_id "ENSRNOG00000075055_tx_314"; exon_id "1_121838618_121838694_-"; exonnum "14"; txlen "2372";
1	sraer114_mid	exon	121838618	121838694	0.0837885890772454	-	.	gene_id "ENSRNOG00000075055"; transcript_id "ENSRNOG00000075055_tx_315"; exon_id "1_121838618_121838694_-"; exonnum "15"; txlen "2452";
1	sraer114_mid	exon	121838618	121838694	0.0837885890772454	-	.	gene_id "ENSRNOG00000075055"; transcript_id "ENSRNOG00000075055_tx_316"; exon_id "1_121838618_121838694_-"; exonnum "13"; txlen "2298";
1	sraer114_mid	exon	121838618	121838694	0.0837885890772454	-	.	gene_id "ENSRNOG00000075055"; transcript_id "ENSRNOG00000075055_tx_317"; exon_id "1_121838618_121838694_-"; exonnum "15"; txlen "2452";
1	sraer114_mid	exon	121838618	121838694	0.0837885890772454	-	.	gene_id "ENSRNOG00000075055"; transcript_id "ENSRNOG00000075055_tx_318"; exon_id "1_121838618_121838694_-"; exonnum "14"; txlen "2378";
1	sraer114_mid	exon	121838618	121838694	0.0837885890772454	-	.	gene_id "ENSRNOG00000075055"; transcript_id "ENSRNOG00000075055_tx_319"; exon_id "1_121838618_121838694_-"; exonnum "14"; txlen "2382";
1	sraer114_mid	exon	121838618	121838694	1.34150094598591	-	.	gene_id "ENSRNOG00000075055"; transcript_id "ENSRNOG00000075055_tx_32"; exon_id "1_121838618_121838694_-"; exonnum "11"; txlen "2187";
1	sraer114_mid	exon	121838618	121838694	0.0837885890772454	-	.	gene_id "ENSRNOG00000075055"; transcript_id "ENSRNOG00000075055_tx_320"; exon_id "1_121838618_121838694_-"; exonnum "17"; txlen "2755";
1	sraer114_mid	exon	121838618	121838694	0.0830607260146691	-	.	gene_id "ENSRNOG00000075055"; transcript_id "ENSRNOG00000075055_tx_321"; exon_id "1_121838618_121838694_-"; exonnum "15"; txlen "2440";
1	sraer114_mid	exon	121838618	121838694	0.0830607260146691	-	.	gene_id "ENSRNOG00000075055"; transcript_id "ENSRNOG00000075055_tx_322"; exon_id "1_121838618_121838694_-"; exonnum "15"; txlen "2511";
1	sraer114_mid	exon	121838618	121838694	0.0830607260146691	-	.	gene_id "ENSRNOG00000075055"; transcript_id "ENSRNOG00000075055_tx_323"; exon_id "1_121838618_121838694_-"; exonnum "15"; txlen "2324";
1	sraer114_mid	exon	121838618	121838694	0.0830607260146691	-	.	gene_id "ENSRNOG00000075055"; transcript_id "ENSRNOG00000075055_tx_324"; exon_id "1_121838618_121838694_-"; exonnum "14"; txlen "2441";
1	sraer114_mid	exon	121838618	121838694	0.0830607260146691	-	.	gene_id "ENSRNOG00000075055"; transcript_id "ENSRNOG00000075055_tx_325"; exon_id "1_121838618_121838694_-"; exonnum "15"; txlen "2415";
1	sraer114_mid	exon	121838618	121838694	0.0830607260146691	-	.	gene_id "ENSRNOG00000075055"; transcript_id "ENSRNOG00000075055_tx_326"; exon_id "1_121838618_121838694_-"; exonnum "16"; txlen "2591";
1	sraer114_mid	exon	121838618	121838694	0.0830607260146691	-	.	gene_id "ENSRNOG00000075055"; transcript_id "ENSRNOG00000075055_tx_327"; exon_id "1_121838618_121838694_-"; exonnum "15"; txlen "2486";
1	sraer114_mid	exon	121838618	121838694	0.0830607260146691	-	.	gene_id "ENSRNOG00000075055"; transcript_id "ENSRNOG00000075055_tx_328"; exon_id "1_121838618_121838694_-"; exonnum "15"; txlen "2515";
1	sraer114_mid	exon	121838618	121838694	0.0830607260146691	-	.	gene_id "ENSRNOG00000075055"; transcript_id "ENSRNOG00000075055_tx_329"; exon_id "1_121838618_121838694_-"; exonnum "15"; txlen "2521";
1	sraer114_mid	exon	121838618	121838694	1.3204032651955	-	.	gene_id "ENSRNOG00000075055"; transcript_id "ENSRNOG00000075055_tx_33"; exon_id "1_121838618_121838694_-"; exonnum "11"; txlen "1930";
1	sraer114_mid	exon	121838618	121838694	0.0830607260146691	-	.	gene_id "ENSRNOG00000075055"; transcript_id "ENSRNOG00000075055_tx_330"; exon_id "1_121838618_121838694_-"; exonnum "14"; txlen "1757";
1	sraer114_mid	exon	121838618	121838694	0.0830607260146691	-	.	gene_id "ENSRNOG00000075055"; transcript_id "ENSRNOG00000075055_tx_331"; exon_id "1_121838618_121838694_-"; exonnum "19"; txlen "2418";
1	sraer114_mid	exon	121838618	121838694	0.0830607260146691	-	.	gene_id "ENSRNOG00000075055"; transcript_id "ENSRNOG00000075055_tx_332"; exon_id "1_121838618_121838694_-"; exonnum "15"; txlen "2299";
1	sraer114_mid	exon	121838618	121838694	0.0830607260146691	-	.	gene_id "ENSRNOG00000075055"; transcript_id "ENSRNOG00000075055_tx_333"; exon_id "1_121838618_121838694_-"; exonnum "14"; txlen "2445";
1	sraer114_mid	exon	121838618	121838694	0.0830607260146691	-	.	gene_id "ENSRNOG00000075055"; transcript_id "ENSRNOG00000075055_tx_334"; exon_id "1_121838618_121838694_-"; exonnum "14"; txlen "2299";
1	sraer114_mid	exon	121838618	121838694	0.0830607260146691	-	.	gene_id "ENSRNOG00000075055"; transcript_id "ENSRNOG00000075055_tx_335"; exon_id "1_121838618_121838694_-"; exonnum "16"; txlen "2560";
1	sraer114_mid	exon	121838618	121838694	0.0830607260146691	-	.	gene_id "ENSRNOG00000075055"; transcript_id "ENSRNOG00000075055_tx_336"; exon_id "1_121838618_121838694_-"; exonnum "16"; txlen "2566";
1	sraer114_mid	exon	121838618	121838694	0.0830607260146691	-	.	gene_id "ENSRNOG00000075055"; transcript_id "ENSRNOG00000075055_tx_337"; exon_id "1_121838618_121838694_-"; exonnum "14"; txlen "1828";
1	sraer114_mid	exon	121838618	121838694	0.0830607260146691	-	.	gene_id "ENSRNOG00000075055"; transcript_id "ENSRNOG00000075055_tx_338"; exon_id "1_121838618_121838694_-"; exonnum "18"; txlen "2348";
1	sraer114_mid	exon	121838618	121838694	0.0830607260146691	-	.	gene_id "ENSRNOG00000075055"; transcript_id "ENSRNOG00000075055_tx_339"; exon_id "1_121838618_121838694_-"; exonnum "20"; txlen "2463";
1	sraer114_mid	exon	121838618	121838694	0.0830607260146691	-	.	gene_id "ENSRNOG00000075055"; transcript_id "ENSRNOG00000075055_tx_340"; exon_id "1_121838618_121838694_-"; exonnum "16"; txlen "2688";
1	sraer114_mid	exon	121838618	121838694	0.0830607260146691	-	.	gene_id "ENSRNOG00000075055"; transcript_id "ENSRNOG00000075055_tx_341"; exon_id "1_121838618_121838694_-"; exonnum "15"; txlen "2490";
1	sraer114_mid	exon	121838618	121838694	0.0830607260146691	-	.	gene_id "ENSRNOG00000075055"; transcript_id "ENSRNOG00000075055_tx_342"; exon_id "1_121838618_121838694_-"; exonnum "19"; txlen "2393";
1	sraer114_mid	exon	121838618	121838694	0.0830607260146691	-	.	gene_id "ENSRNOG00000075055"; transcript_id "ENSRNOG00000075055_tx_343"; exon_id "1_121838618_121838694_-"; exonnum "15"; txlen "2618";
1	sraer114_mid	exon	121838618	121838694	0.0830607260146691	-	.	gene_id "ENSRNOG00000075055"; transcript_id "ENSRNOG00000075055_tx_344"; exon_id "1_121838618_121838694_-"; exonnum "15"; txlen "1979";
1	sraer114_mid	exon	121838618	121838694	0.0830607260146691	-	.	gene_id "ENSRNOG00000075055"; transcript_id "ENSRNOG00000075055_tx_345"; exon_id "1_121838618_121838694_-"; exonnum "17"; txlen "2733";
1	sraer114_mid	exon	121838618	121838694	0.0830607260146691	-	.	gene_id "ENSRNOG00000075055"; transcript_id "ENSRNOG00000075055_tx_346"; exon_id "1_121838618_121838694_-"; exonnum "14"; txlen "1832";
1	sraer114_mid	exon	121838618	121838694	0.0830607260146691	-	.	gene_id "ENSRNOG00000075055"; transcript_id "ENSRNOG00000075055_tx_347"; exon_id "1_121838618_121838694_-"; exonnum "16"; txlen "2663";
1	sraer114_mid	exon	121838618	121838694	0.0830607260146691	-	.	gene_id "ENSRNOG00000075055"; transcript_id "ENSRNOG00000075055_tx_348"; exon_id "1_121838618_121838694_-"; exonnum "10"; txlen "1426";
1	sraer114_mid	exon	121838618	121838694	0.0830607260146691	-	.	gene_id "ENSRNOG00000075055"; transcript_id "ENSRNOG00000075055_tx_349"; exon_id "1_121838618_121838694_-"; exonnum "20"; txlen "2494";
1	sraer114_mid	exon	121838618	121838694	0.0820324907904943	-	.	gene_id "ENSRNOG00000075055"; transcript_id "ENSRNOG00000075055_tx_355"; exon_id "1_121838618_121838694_-"; exonnum "21"; txlen "3043";
1	sraer114_mid	exon	121838618	121838694	0.0820324907904943	-	.	gene_id "ENSRNOG00000075055"; transcript_id "ENSRNOG00000075055_tx_356"; exon_id "1_121838618_121838694_-"; exonnum "21"; txlen "3047";
1	sraer114_mid	exon	121838618	121838694	0.0753223569734481	-	.	gene_id "ENSRNOG00000075055"; transcript_id "ENSRNOG00000075055_tx_367"; exon_id "1_121838618_121838694_-"; exonnum "13"; txlen "1872";
1	sraer114_mid	exon	121838618	121838694	0.0753223569734481	-	.	gene_id "ENSRNOG00000075055"; transcript_id "ENSRNOG00000075055_tx_368"; exon_id "1_121838618_121838694_-"; exonnum "14"; txlen "1952";
1	sraer114_mid	exon	121838618	121838694	0.0753223569734481	-	.	gene_id "ENSRNOG00000075055"; transcript_id "ENSRNOG00000075055_tx_369"; exon_id "1_121838618_121838694_-"; exonnum "13"; txlen "1751";
1	sraer114_mid	exon	121838618	121838694	1.16688107017444	-	.	gene_id "ENSRNOG00000075055"; transcript_id "ENSRNOG00000075055_tx_37"; exon_id "1_121838618_121838694_-"; exonnum "11"; txlen "1814";
1	sraer114_mid	exon	121838618	121838694	0.0753223569734481	-	.	gene_id "ENSRNOG00000075055"; transcript_id "ENSRNOG00000075055_tx_370"; exon_id "1_121838618_121838694_-"; exonnum "13"; txlen "1876";
1	sraer114_mid	exon	121838618	121838694	0.0753223569734481	-	.	gene_id "ENSRNOG00000075055"; transcript_id "ENSRNOG00000075055_tx_371"; exon_id "1_121838618_121838694_-"; exonnum "13"; txlen "1755";
1	sraer114_mid	exon	121838618	121838694	0.0753223569734481	-	.	gene_id "ENSRNOG00000075055"; transcript_id "ENSRNOG00000075055_tx_372"; exon_id "1_121838618_121838694_-"; exonnum "14"; txlen "1831";
1	sraer114_mid	exon	121838618	121838694	0.0753223569734481	-	.	gene_id "ENSRNOG00000075055"; transcript_id "ENSRNOG00000075055_tx_373"; exon_id "1_121838618_121838694_-"; exonnum "14"; txlen "1956";
1	sraer114_mid	exon	121838618	121838694	0.0753223569734481	-	.	gene_id "ENSRNOG00000075055"; transcript_id "ENSRNOG00000075055_tx_374"; exon_id "1_121838618_121838694_-"; exonnum "14"; txlen "1835";
1	sraer114_mid	exon	121838618	121838694	0.0753223569734481	-	.	gene_id "ENSRNOG00000075055"; transcript_id "ENSRNOG00000075055_tx_375"; exon_id "1_121838618_121838694_-"; exonnum "10"; txlen "1103";
1	sraer114_mid	exon	121838618	121838694	0.0277814032404013	-	.	gene_id "ENSRNOG00000075055"; transcript_id "ENSRNOG00000075055_tx_376"; exon_id "1_121838618_121838694_-"; exonnum "31"; txlen "3957";
1	sraer114_mid	exon	121838618	121838694	0.0277814032404013	-	.	gene_id "ENSRNOG00000075055"; transcript_id "ENSRNOG00000075055_tx_377"; exon_id "1_121838618_121838694_-"; exonnum "31"; txlen "3961";
1	sraer114_mid	exon	121838618	121838694	1.16600213852983	-	.	gene_id "ENSRNOG00000075055"; transcript_id "ENSRNOG00000075055_tx_38"; exon_id "1_121838618_121838694_-"; exonnum "12"; txlen "1965";
1	sraer114_mid	exon	121838618	121838694	1.13352214100487	-	.	gene_id "ENSRNOG00000075055"; transcript_id "ENSRNOG00000075055_tx_40"; exon_id "1_121838618_121838694_-"; exonnum "10"; txlen "1925";
1	sraer114_mid	exon	121838618	121838694	1.12687021967036	-	.	gene_id "ENSRNOG00000075055"; transcript_id "ENSRNOG00000075055_tx_41"; exon_id "1_121838618_121838694_-"; exonnum "11"; txlen "2076";
1	sraer114_mid	exon	121838618	121838694	1.09967935461283	-	.	gene_id "ENSRNOG00000075055"; transcript_id "ENSRNOG00000075055_tx_42"; exon_id "1_121838618_121838694_-"; exonnum "11"; txlen "2045";
1	sraer114_mid	exon	121838618	121838694	1.03635585137305	-	.	gene_id "ENSRNOG00000075055"; transcript_id "ENSRNOG00000075055_tx_43"; exon_id "1_121838618_121838694_-"; exonnum "15"; txlen "2333";
1	sraer114_mid	exon	121838618	121838694	1.03522571699622	-	.	gene_id "ENSRNOG00000075055"; transcript_id "ENSRNOG00000075055_tx_44"; exon_id "1_121838618_121838694_-"; exonnum "11"; txlen "1885";
1	sraer114_mid	exon	121838618	121838694	0.981893951852376	-	.	gene_id "ENSRNOG00000075055"; transcript_id "ENSRNOG00000075055_tx_45"; exon_id "1_121838618_121838694_-"; exonnum "12"; txlen "2156";
1	sraer114_mid	exon	121838618	121838694	0.97960063126299	-	.	gene_id "ENSRNOG00000075055"; transcript_id "ENSRNOG00000075055_tx_46"; exon_id "1_121838618_121838694_-"; exonnum "10"; txlen "1965";
1	sraer114_mid	exon	121838618	121838694	0.950153460683553	-	.	gene_id "ENSRNOG00000075055"; transcript_id "ENSRNOG00000075055_tx_48"; exon_id "1_121838618_121838694_-"; exonnum "11"; txlen "2005";
1	sraer114_mid	exon	121838618	121838694	0.904534063608307	-	.	gene_id "ENSRNOG00000075055"; transcript_id "ENSRNOG00000075055_tx_51"; exon_id "1_121838618_121838694_-"; exonnum "14"; txlen "2066";
1	sraer114_mid	exon	121838618	121838694	0.879513431941317	-	.	gene_id "ENSRNOG00000075055"; transcript_id "ENSRNOG00000075055_tx_54"; exon_id "1_121838618_121838694_-"; exonnum "14"; txlen "2182";
1	sraer114_mid	exon	121838618	121838694	0.830303797067302	-	.	gene_id "ENSRNOG00000075055"; transcript_id "ENSRNOG00000075055_tx_56"; exon_id "1_121838618_121838694_-"; exonnum "11"; txlen "2005";
1	sraer114_mid	exon	121838618	121838694	2.43235676322599	-	.	gene_id "ENSRNOG00000075055"; transcript_id "ENSRNOG00000075055_tx_6"; exon_id "1_121838618_121838694_-"; exonnum "10"; txlen "1921";
1	sraer114_mid	exon	121838618	121838694	0.806457855485447	-	.	gene_id "ENSRNOG00000075055"; transcript_id "ENSRNOG00000075055_tx_60"; exon_id "1_121838618_121838694_-"; exonnum "14"; txlen "2368";
1	sraer114_mid	exon	121838618	121838694	0.733630546870441	-	.	gene_id "ENSRNOG00000075055"; transcript_id "ENSRNOG00000075055_tx_63"; exon_id "1_121838618_121838694_-"; exonnum "10"; txlen "1854";
1	sraer114_mid	exon	121838618	121838694	0.728242857777184	-	.	gene_id "ENSRNOG00000075055"; transcript_id "ENSRNOG00000075055_tx_64"; exon_id "1_121838618_121838694_-"; exonnum "11"; txlen "2116";
1	sraer114_mid	exon	121838618	121838694	0.704333169428597	-	.	gene_id "ENSRNOG00000075055"; transcript_id "ENSRNOG00000075055_tx_67"; exon_id "1_121838618_121838694_-"; exonnum "11"; txlen "1814";
1	sraer114_mid	exon	121838618	121838694	0.684791356846236	-	.	gene_id "ENSRNOG00000075055"; transcript_id "ENSRNOG00000075055_tx_68"; exon_id "1_121838618_121838694_-"; exonnum "2"; txlen "713";
1	sraer114_mid	exon	121838618	121838694	0.684791356846236	-	.	gene_id "ENSRNOG00000075055"; transcript_id "ENSRNOG00000075055_tx_69"; exon_id "1_121838618_121838694_-"; exonnum "2"; txlen "642";
1	sraer114_mid	exon	121838618	121838694	0.654584538880606	-	.	gene_id "ENSRNOG00000075055"; transcript_id "ENSRNOG00000075055_tx_71"; exon_id "1_121838618_121838694_-"; exonnum "11"; txlen "1934";
1	sraer114_mid	exon	121838618	121838694	0.636597649906148	-	.	gene_id "ENSRNOG00000075055"; transcript_id "ENSRNOG00000075055_tx_72"; exon_id "1_121838618_121838694_-"; exonnum "2"; txlen "828";
1	sraer114_mid	exon	121838618	121838694	0.616164117901467	-	.	gene_id "ENSRNOG00000075055"; transcript_id "ENSRNOG00000075055_tx_74"; exon_id "1_121838618_121838694_-"; exonnum "11"; txlen "2120";
1	sraer114_mid	exon	121838618	121838694	0.570790590261458	-	.	gene_id "ENSRNOG00000075055"; transcript_id "ENSRNOG00000075055_tx_76"; exon_id "1_121838618_121838694_-"; exonnum "11"; txlen "1889";
1	sraer114_mid	exon	121838618	121838694	0.569234011200338	-	.	gene_id "ENSRNOG00000075055"; transcript_id "ENSRNOG00000075055_tx_78"; exon_id "1_121838618_121838694_-"; exonnum "12"; txlen "2249";
1	sraer114_mid	exon	121838618	121838694	0.558942125413238	-	.	gene_id "ENSRNOG00000075055"; transcript_id "ENSRNOG00000075055_tx_79"; exon_id "1_121838618_121838694_-"; exonnum "12"; txlen "1894";
1	sraer114_mid	exon	121838618	121838694	2.33579579102308	-	.	gene_id "ENSRNOG00000075055"; transcript_id "ENSRNOG00000075055_tx_8"; exon_id "1_121838618_121838694_-"; exonnum "12"; txlen "2152";
1	sraer114_mid	exon	121838618	121838694	0.558405030588324	-	.	gene_id "ENSRNOG00000075055"; transcript_id "ENSRNOG00000075055_tx_80"; exon_id "1_121838618_121838694_-"; exonnum "15"; txlen "2146";
1	sraer114_mid	exon	121838618	121838694	0.536577738507931	-	.	gene_id "ENSRNOG00000075055"; transcript_id "ENSRNOG00000075055_tx_82"; exon_id "1_121838618_121838694_-"; exonnum "10"; txlen "1738";
1	sraer114_mid	exon	121838618	121838694	0.525562510748088	-	.	gene_id "ENSRNOG00000075055"; transcript_id "ENSRNOG00000075055_tx_83"; exon_id "1_121838618_121838694_-"; exonnum "15"; txlen "2448";
1	sraer114_mid	exon	121838618	121838694	0.497814863038735	-	.	gene_id "ENSRNOG00000075055"; transcript_id "ENSRNOG00000075055_tx_86"; exon_id "1_121838618_121838694_-"; exonnum "2"; txlen "757";
1	sraer114_mid	exon	121838618	121838694	0.478016794057485	-	.	gene_id "ENSRNOG00000075055"; transcript_id "ENSRNOG00000075055_tx_88"; exon_id "1_121838618_121838694_-"; exonnum "11"; txlen "1818";
1	sraer114_mid	exon	121838618	121838694	0.477602587487368	-	.	gene_id "ENSRNOG00000075055"; transcript_id "ENSRNOG00000075055_tx_89"; exon_id "1_121838618_121838694_-"; exonnum "10"; txlen "2040";
1	sraer114_mid	exon	121838618	121838694	0.474573649812632	-	.	gene_id "ENSRNOG00000075055"; transcript_id "ENSRNOG00000075055_tx_90"; exon_id "1_121838618_121838694_-"; exonnum "12"; txlen "1969";
1	sraer114_mid	exon	121838618	121838694	0.474573649812632	-	.	gene_id "ENSRNOG00000075055"; transcript_id "ENSRNOG00000075055_tx_91"; exon_id "1_121838618_121838694_-"; exonnum "14"; txlen "2070";
1	sraer114_mid	exon	121838618	121838694	0.464235239440105	-	.	gene_id "ENSRNOG00000075055"; transcript_id "ENSRNOG00000075055_tx_92"; exon_id "1_121838618_121838694_-"; exonnum "12"; txlen "2178";
1	sraer114_mid	exon	121838618	121838694	0.454885771096061	-	.	gene_id "ENSRNOG00000075055"; transcript_id "ENSRNOG00000075055_tx_93"; exon_id "1_121838618_121838694_-"; exonnum "10"; txlen "1663";
1	sraer114_mid	exon	121838618	121838694	0.434829830941752	-	.	gene_id "ENSRNOG00000075055"; transcript_id "ENSRNOG00000075055_tx_96"; exon_id "1_121838618_121838694_-"; exonnum "12"; txlen "2062";
1	sraer114_mid	exon	121838618	121838694	0.428186751710645	-	.	gene_id "ENSRNOG00000075055"; transcript_id "ENSRNOG00000075055_tx_98"; exon_id "1_121838618_121838694_-"; exonnum "14"; txlen "2080";
1	sraer114_mid	exon	121838618	121838694	0.428186751710645	-	.	gene_id "ENSRNOG00000075055"; transcript_id "ENSRNOG00000075055_tx_99"; exon_id "1_121838618_121838694_-"; exonnum "15"; txlen "2160";
1	sraer114_mid	exon	121839101	121839207	0.288509010614822	-	.	gene_id "ENSRNOG00000075055"; transcript_id "ENSRNOG00000075055_tx_151"; exon_id "1_121839101_121839207_-"; exonnum "1"; txlen "526";
1	sraer114_mid	exon	121839101	121839207	0.684791356846236	-	.	gene_id "ENSRNOG00000075055"; transcript_id "ENSRNOG00000075055_tx_68"; exon_id "1_121839101_121839207_-"; exonnum "1"; txlen "713";
1	sraer114_mid	exon	121839101	121839207	0.684791356846236	-	.	gene_id "ENSRNOG00000075055"; transcript_id "ENSRNOG00000075055_tx_69"; exon_id "1_121839101_121839207_-"; exonnum "1"; txlen "642";
1	sraer114_mid	exon	121839101	121839207	0.636597649906148	-	.	gene_id "ENSRNOG00000075055"; transcript_id "ENSRNOG00000075055_tx_72"; exon_id "1_121839101_121839207_-"; exonnum "1"; txlen "828";
1	sraer114_mid	exon	121839101	121839207	0.497814863038735	-	.	gene_id "ENSRNOG00000075055"; transcript_id "ENSRNOG00000075055_tx_86"; exon_id "1_121839101_121839207_-"; exonnum "1"; txlen "757";
1	sraer114_mid	exon	121866658	121866765	2.22450193939263	-	.	gene_id "ENSRNOG00000075055"; transcript_id "ENSRNOG00000075055_tx_10"; exon_id "1_121866658_121866765_-"; exonnum "12"; txlen "1654";
1	sraer114_mid	exon	121866658	121866765	0.378231630677737	-	.	gene_id "ENSRNOG00000075055"; transcript_id "ENSRNOG00000075055_tx_119"; exon_id "1_121866658_121866765_-"; exonnum "12"; txlen "1755";
1	sraer114_mid	exon	121866658	121866765	0.37221479510632	-	.	gene_id "ENSRNOG00000075055"; transcript_id "ENSRNOG00000075055_tx_123"; exon_id "1_121866658_121866765_-"; exonnum "16"; txlen "2058";
1	sraer114_mid	exon	121866658	121866765	0.336602034411405	-	.	gene_id "ENSRNOG00000075055"; transcript_id "ENSRNOG00000075055_tx_138"; exon_id "1_121866658_121866765_-"; exonnum "14"; txlen "1759";
1	sraer114_mid	exon	121866658	121866765	0.307512394702757	-	.	gene_id "ENSRNOG00000075055"; transcript_id "ENSRNOG00000075055_tx_145"; exon_id "1_121866658_121866765_-"; exonnum "15"; txlen "1906";
1	sraer114_mid	exon	121866658	121866765	0.287094658972375	-	.	gene_id "ENSRNOG00000075055"; transcript_id "ENSRNOG00000075055_tx_152"; exon_id "1_121866658_121866765_-"; exonnum "13"; txlen "1685";
1	sraer114_mid	exon	121866658	121866765	0.271997454951927	-	.	gene_id "ENSRNOG00000075055"; transcript_id "ENSRNOG00000075055_tx_156"; exon_id "1_121866658_121866765_-"; exonnum "16"; txlen "1955";
1	sraer114_mid	exon	121866658	121866765	0.267982423414192	-	.	gene_id "ENSRNOG00000075055"; transcript_id "ENSRNOG00000075055_tx_157"; exon_id "1_121866658_121866765_-"; exonnum "14"; txlen "1790";
1	sraer114_mid	exon	121866658	121866765	0.267103369018393	-	.	gene_id "ENSRNOG00000075055"; transcript_id "ENSRNOG00000075055_tx_158"; exon_id "1_121866658_121866765_-"; exonnum "14"; txlen "1801";
1	sraer114_mid	exon	121866658	121866765	0.25314664973186	-	.	gene_id "ENSRNOG00000075055"; transcript_id "ENSRNOG00000075055_tx_159"; exon_id "1_121866658_121866765_-"; exonnum "15"; txlen "1839";
1	sraer114_mid	exon	121866658	121866765	0.240484122387569	-	.	gene_id "ENSRNOG00000075055"; transcript_id "ENSRNOG00000075055_tx_167"; exon_id "1_121866658_121866765_-"; exonnum "15"; txlen "1881";
1	sraer114_mid	exon	121866658	121866765	0.226234112702904	-	.	gene_id "ENSRNOG00000075055"; transcript_id "ENSRNOG00000075055_tx_180"; exon_id "1_121866658_121866765_-"; exonnum "14"; txlen "1826";
1	sraer114_mid	exon	121866658	121866765	0.212988616199791	-	.	gene_id "ENSRNOG00000075055"; transcript_id "ENSRNOG00000075055_tx_185"; exon_id "1_121866658_121866765_-"; exonnum "14"; txlen "1765";
1	sraer114_mid	exon	121866658	121866765	0.19857065685187	-	.	gene_id "ENSRNOG00000075055"; transcript_id "ENSRNOG00000075055_tx_191"; exon_id "1_121866658_121866765_-"; exonnum "15"; txlen "1875";
1	sraer114_mid	exon	121866658	121866765	0.166218296363433	-	.	gene_id "ENSRNOG00000075055"; transcript_id "ENSRNOG00000075055_tx_221"; exon_id "1_121866658_121866765_-"; exonnum "15"; txlen "1839";
1	sraer114_mid	exon	121866658	121866765	0.164050174773527	-	.	gene_id "ENSRNOG00000075055"; transcript_id "ENSRNOG00000075055_tx_222"; exon_id "1_121866658_121866765_-"; exonnum "17"; txlen "2142";
1	sraer114_mid	exon	121866658	121866765	0.148470377159586	-	.	gene_id "ENSRNOG00000075055"; transcript_id "ENSRNOG00000075055_tx_238"; exon_id "1_121866658_121866765_-"; exonnum "12"; txlen "1684";
1	sraer114_mid	exon	121866658	121866765	0.143911597678215	-	.	gene_id "ENSRNOG00000075055"; transcript_id "ENSRNOG00000075055_tx_240"; exon_id "1_121866658_121866765_-"; exonnum "11"; txlen "1578";
1	sraer114_mid	exon	121866658	121866765	0.131965119003405	-	.	gene_id "ENSRNOG00000075055"; transcript_id "ENSRNOG00000075055_tx_257"; exon_id "1_121866658_121866765_-"; exonnum "17"; txlen "2128";
1	sraer114_mid	exon	121866658	121866765	0.131965119003405	-	.	gene_id "ENSRNOG00000075055"; transcript_id "ENSRNOG00000075055_tx_258"; exon_id "1_121866658_121866765_-"; exonnum "18"; txlen "2315";
1	sraer114_mid	exon	121866658	121866765	0.125038842788764	-	.	gene_id "ENSRNOG00000075055"; transcript_id "ENSRNOG00000075055_tx_261"; exon_id "1_121866658_121866765_-"; exonnum "14"; txlen "1759";
1	sraer114_mid	exon	121866658	121866765	0.119949645848832	-	.	gene_id "ENSRNOG00000075055"; transcript_id "ENSRNOG00000075055_tx_264"; exon_id "1_121866658_121866765_-"; exonnum "11"; txlen "1604";
1	sraer114_mid	exon	121866658	121866765	1.44197268611434	-	.	gene_id "ENSRNOG00000075055"; transcript_id "ENSRNOG00000075055_tx_27"; exon_id "1_121866658_121866765_-"; exonnum "14"; txlen "1755";
1	sraer114_mid	exon	121866658	121866765	0.111670281875423	-	.	gene_id "ENSRNOG00000075055"; transcript_id "ENSRNOG00000075055_tx_271"; exon_id "1_121866658_121866765_-"; exonnum "16"; txlen "1955";
1	sraer114_mid	exon	121866658	121866765	0.109736312747012	-	.	gene_id "ENSRNOG00000075055"; transcript_id "ENSRNOG00000075055_tx_273"; exon_id "1_121866658_121866765_-"; exonnum "16"; txlen "2093";
1	sraer114_mid	exon	121866658	121866765	0.0944798652139186	-	.	gene_id "ENSRNOG00000075055"; transcript_id "ENSRNOG00000075055_tx_290"; exon_id "1_121866658_121866765_-"; exonnum "15"; txlen "1988";
1	sraer114_mid	exon	121866658	121866765	0.0944798652139186	-	.	gene_id "ENSRNOG00000075055"; transcript_id "ENSRNOG00000075055_tx_291"; exon_id "1_121866658_121866765_-"; exonnum "16"; txlen "2068";
1	sraer114_mid	exon	121866658	121866765	0.0944024174938196	-	.	gene_id "ENSRNOG00000075055"; transcript_id "ENSRNOG00000075055_tx_292"; exon_id "1_121866658_121866765_-"; exonnum "12"; txlen "1658";
1	sraer114_mid	exon	121866658	121866765	3.88690200669208	-	.	gene_id "ENSRNOG00000075055"; transcript_id "ENSRNOG00000075055_tx_3"; exon_id "1_121866658_121866765_-"; exonnum "10"; txlen "1423";
1	sraer114_mid	exon	121866658	121866765	1.34435784287947	-	.	gene_id "ENSRNOG00000075055"; transcript_id "ENSRNOG00000075055_tx_30"; exon_id "1_121866658_121866765_-"; exonnum "11"; txlen "1578";
1	sraer114_mid	exon	121866658	121866765	0.0899661840673233	-	.	gene_id "ENSRNOG00000075055"; transcript_id "ENSRNOG00000075055_tx_300"; exon_id "1_121866658_121866765_-"; exonnum "13"; txlen "1714";
1	sraer114_mid	exon	121866658	121866765	0.0892616899568567	-	.	gene_id "ENSRNOG00000075055"; transcript_id "ENSRNOG00000075055_tx_301"; exon_id "1_121866658_121866765_-"; exonnum "13"; txlen "1720";
1	sraer114_mid	exon	121866658	121866765	0.0861257069002223	-	.	gene_id "ENSRNOG00000075055"; transcript_id "ENSRNOG00000075055_tx_310"; exon_id "1_121866658_121866765_-"; exonnum "15"; txlen "1875";
1	sraer114_mid	exon	121866658	121866765	1.30625594435215	-	.	gene_id "ENSRNOG00000075055"; transcript_id "ENSRNOG00000075055_tx_34"; exon_id "1_121866658_121866765_-"; exonnum "10"; txlen "1427";
1	sraer114_mid	exon	121866658	121866765	1.26328751078913	-	.	gene_id "ENSRNOG00000075055"; transcript_id "ENSRNOG00000075055_tx_35"; exon_id "1_121866658_121866765_-"; exonnum "15"; txlen "1835";
1	sraer114_mid	exon	121866658	121866765	1.22719692362717	-	.	gene_id "ENSRNOG00000075055"; transcript_id "ENSRNOG00000075055_tx_36"; exon_id "1_121866658_121866765_-"; exonnum "11"; txlen "1507";
1	sraer114_mid	exon	121866658	121866765	0.0789129861221561	-	.	gene_id "ENSRNOG00000075055"; transcript_id "ENSRNOG00000075055_tx_360"; exon_id "1_121866658_121866765_-"; exonnum "13"; txlen "1751";
1	sraer114_mid	exon	121866658	121866765	0.0789129861221561	-	.	gene_id "ENSRNOG00000075055"; transcript_id "ENSRNOG00000075055_tx_361"; exon_id "1_121866658_121866765_-"; exonnum "16"; txlen "1932";
1	sraer114_mid	exon	121866658	121866765	0.0784209974554829	-	.	gene_id "ENSRNOG00000075055"; transcript_id "ENSRNOG00000075055_tx_362"; exon_id "1_121866658_121866765_-"; exonnum "16"; txlen "2062";
1	sraer114_mid	exon	121866658	121866765	1.1579477706958	-	.	gene_id "ENSRNOG00000075055"; transcript_id "ENSRNOG00000075055_tx_39"; exon_id "1_121866658_121866765_-"; exonnum "15"; txlen "1871";
1	sraer114_mid	exon	121866658	121866765	3.12568332566462	-	.	gene_id "ENSRNOG00000075055"; transcript_id "ENSRNOG00000075055_tx_5"; exon_id "1_121866658_121866765_-"; exonnum "11"; txlen "1503";
1	sraer114_mid	exon	121866658	121866765	0.829504757056936	-	.	gene_id "ENSRNOG00000075055"; transcript_id "ENSRNOG00000075055_tx_57"; exon_id "1_121866658_121866765_-"; exonnum "11"; txlen "1600";
1	sraer114_mid	exon	121866658	121866765	0.824791136261513	-	.	gene_id "ENSRNOG00000075055"; transcript_id "ENSRNOG00000075055_tx_59"; exon_id "1_121866658_121866765_-"; exonnum "16"; txlen "1951";
1	sraer114_mid	exon	121866658	121866765	0.726817524180796	-	.	gene_id "ENSRNOG00000075055"; transcript_id "ENSRNOG00000075055_tx_65"; exon_id "1_121866658_121866765_-"; exonnum "12"; txlen "1658";
1	sraer114_mid	exon	121866658	121866765	0.634701987264409	-	.	gene_id "ENSRNOG00000075055"; transcript_id "ENSRNOG00000075055_tx_73"; exon_id "1_121866658_121866765_-"; exonnum "12"; txlen "1751";
1	sraer114_mid	exon	121866658	121866765	0.569379200218659	-	.	gene_id "ENSRNOG00000075055"; transcript_id "ENSRNOG00000075055_tx_77"; exon_id "1_121866658_121866765_-"; exonnum "13"; txlen "1831";
1	sraer114_mid	exon	121866658	121866765	0.514832316695829	-	.	gene_id "ENSRNOG00000075055"; transcript_id "ENSRNOG00000075055_tx_84"; exon_id "1_121866658_121866765_-"; exonnum "13"; txlen "1710";
1	sraer114_mid	exon	121866658	121866765	2.31956411082256	-	.	gene_id "ENSRNOG00000075055"; transcript_id "ENSRNOG00000075055_tx_9"; exon_id "1_121866658_121866765_-"; exonnum "11"; txlen "1574";
1	sraer114_mid	exon	121866658	121866765	0.446677291513188	-	.	gene_id "ENSRNOG00000075055"; transcript_id "ENSRNOG00000075055_tx_94"; exon_id "1_121866658_121866765_-"; exonnum "17"; txlen "2138";
1	sraer114_mid	exon	121866658	121866765	0.432701717975436	-	.	gene_id "ENSRNOG00000075055"; transcript_id "ENSRNOG00000075055_tx_97"; exon_id "1_121866658_121866765_-"; exonnum "12"; txlen "1680";
1	sraer114_mid	exon	121874715	121874781	0.428186751710645	-	.	gene_id "ENSRNOG00000075055"; transcript_id "ENSRNOG00000075055_tx_100"; exon_id "1_121874715_121874781_-"; exonnum "16"; txlen "2261";
1	sraer114_mid	exon	121874715	121874781	0.428186751710645	-	.	gene_id "ENSRNOG00000075055"; transcript_id "ENSRNOG00000075055_tx_101"; exon_id "1_121874715_121874781_-"; exonnum "17"; txlen "2341";
1	sraer114_mid	exon	121874715	121874781	0.396072745332347	-	.	gene_id "ENSRNOG00000075055"; transcript_id "ENSRNOG00000075055_tx_107"; exon_id "1_121874715_121874781_-"; exonnum "12"; txlen "2014";
1	sraer114_mid	exon	121874715	121874781	0.396072745332347	-	.	gene_id "ENSRNOG00000075055"; transcript_id "ENSRNOG00000075055_tx_108"; exon_id "1_121874715_121874781_-"; exonnum "13"; txlen "2094";
1	sraer114_mid	exon	121874715	121874781	0.378231630677737	-	.	gene_id "ENSRNOG00000075055"; transcript_id "ENSRNOG00000075055_tx_117"; exon_id "1_121874715_121874781_-"; exonnum "14"; txlen "2257";
1	sraer114_mid	exon	121874715	121874781	0.363958738954049	-	.	gene_id "ENSRNOG00000075055"; transcript_id "ENSRNOG00000075055_tx_126"; exon_id "1_121874715_121874781_-"; exonnum "13"; txlen "2267";
1	sraer114_mid	exon	121874715	121874781	0.157692746591893	-	.	gene_id "ENSRNOG00000075055"; transcript_id "ENSRNOG00000075055_tx_223"; exon_id "1_121874715_121874781_-"; exonnum "12"; txlen "2130";
1	sraer114_mid	exon	121874715	121874781	0.157692746591893	-	.	gene_id "ENSRNOG00000075055"; transcript_id "ENSRNOG00000075055_tx_224"; exon_id "1_121874715_121874781_-"; exonnum "12"; txlen "2201";
1	sraer114_mid	exon	121874715	121874781	0.157692746591893	-	.	gene_id "ENSRNOG00000075055"; transcript_id "ENSRNOG00000075055_tx_225"; exon_id "1_121874715_121874781_-"; exonnum "13"; txlen "2210";
1	sraer114_mid	exon	121874715	121874781	0.157692746591893	-	.	gene_id "ENSRNOG00000075055"; transcript_id "ENSRNOG00000075055_tx_227"; exon_id "1_121874715_121874781_-"; exonnum "13"; txlen "2281";
1	sraer114_mid	exon	121874715	121874781	0.157692746591893	-	.	gene_id "ENSRNOG00000075055"; transcript_id "ENSRNOG00000075055_tx_228"; exon_id "1_121874715_121874781_-"; exonnum "16"; txlen "2498";
1	sraer114_mid	exon	121874715	121874781	0.157692746591893	-	.	gene_id "ENSRNOG00000075055"; transcript_id "ENSRNOG00000075055_tx_229"; exon_id "1_121874715_121874781_-"; exonnum "15"; txlen "2311";
1	sraer114_mid	exon	121874715	121874781	0.157692746591893	-	.	gene_id "ENSRNOG00000075055"; transcript_id "ENSRNOG00000075055_tx_230"; exon_id "1_121874715_121874781_-"; exonnum "15"; txlen "2382";
1	sraer114_mid	exon	121874715	121874781	0.157692746591893	-	.	gene_id "ENSRNOG00000075055"; transcript_id "ENSRNOG00000075055_tx_231"; exon_id "1_121874715_121874781_-"; exonnum "11"; txlen "2050";
1	sraer114_mid	exon	121874715	121874781	0.157692746591893	-	.	gene_id "ENSRNOG00000075055"; transcript_id "ENSRNOG00000075055_tx_232"; exon_id "1_121874715_121874781_-"; exonnum "13"; txlen "2267";
1	sraer114_mid	exon	121874715	121874781	0.157692746591893	-	.	gene_id "ENSRNOG00000075055"; transcript_id "ENSRNOG00000075055_tx_233"; exon_id "1_121874715_121874781_-"; exonnum "13"; txlen "2298";
1	sraer114_mid	exon	121874715	121874781	0.157692746591893	-	.	gene_id "ENSRNOG00000075055"; transcript_id "ENSRNOG00000075055_tx_234"; exon_id "1_121874715_121874781_-"; exonnum "13"; txlen "2227";
1	sraer114_mid	exon	121874715	121874781	0.139140658757553	-	.	gene_id "ENSRNOG00000075055"; transcript_id "ENSRNOG00000075055_tx_247"; exon_id "1_121874715_121874781_-"; exonnum "12"; txlen "2245";
1	sraer114_mid	exon	121874715	121874781	0.139140658757553	-	.	gene_id "ENSRNOG00000075055"; transcript_id "ENSRNOG00000075055_tx_248"; exon_id "1_121874715_121874781_-"; exonnum "13"; txlen "2396";
1	sraer114_mid	exon	121874715	121874781	0.139140658757553	-	.	gene_id "ENSRNOG00000075055"; transcript_id "ENSRNOG00000075055_tx_249"; exon_id "1_121874715_121874781_-"; exonnum "12"; txlen "2316";
1	sraer114_mid	exon	121874715	121874781	0.139140658757553	-	.	gene_id "ENSRNOG00000075055"; transcript_id "ENSRNOG00000075055_tx_250"; exon_id "1_121874715_121874781_-"; exonnum "19"; txlen "2977";
1	sraer114_mid	exon	121874715	121874781	0.107046687927661	-	.	gene_id "ENSRNOG00000075055"; transcript_id "ENSRNOG00000075055_tx_278"; exon_id "1_121874715_121874781_-"; exonnum "23"; txlen "3325";
1	sraer114_mid	exon	121874715	121874781	0.107046687927661	-	.	gene_id "ENSRNOG00000075055"; transcript_id "ENSRNOG00000075055_tx_279"; exon_id "1_121874715_121874781_-"; exonnum "23"; txlen "3329";
1	sraer114_mid	exon	121874715	121874781	0.0820324907904943	-	.	gene_id "ENSRNOG00000075055"; transcript_id "ENSRNOG00000075055_tx_355"; exon_id "1_121874715_121874781_-"; exonnum "20"; txlen "3043";
1	sraer114_mid	exon	121874715	121874781	0.0820324907904943	-	.	gene_id "ENSRNOG00000075055"; transcript_id "ENSRNOG00000075055_tx_356"; exon_id "1_121874715_121874781_-"; exonnum "20"; txlen "3047";
1	sraer114_mid	exon	121874715	121874781	0.0753223569734481	-	.	gene_id "ENSRNOG00000075055"; transcript_id "ENSRNOG00000075055_tx_367"; exon_id "1_121874715_121874781_-"; exonnum "12"; txlen "1872";
1	sraer114_mid	exon	121874715	121874781	0.0753223569734481	-	.	gene_id "ENSRNOG00000075055"; transcript_id "ENSRNOG00000075055_tx_368"; exon_id "1_121874715_121874781_-"; exonnum "13"; txlen "1952";
1	sraer114_mid	exon	121874715	121874781	0.0753223569734481	-	.	gene_id "ENSRNOG00000075055"; transcript_id "ENSRNOG00000075055_tx_369"; exon_id "1_121874715_121874781_-"; exonnum "12"; txlen "1751";
1	sraer114_mid	exon	121874715	121874781	0.0753223569734481	-	.	gene_id "ENSRNOG00000075055"; transcript_id "ENSRNOG00000075055_tx_370"; exon_id "1_121874715_121874781_-"; exonnum "12"; txlen "1876";
1	sraer114_mid	exon	121874715	121874781	0.0753223569734481	-	.	gene_id "ENSRNOG00000075055"; transcript_id "ENSRNOG00000075055_tx_371"; exon_id "1_121874715_121874781_-"; exonnum "12"; txlen "1755";
1	sraer114_mid	exon	121874715	121874781	0.0753223569734481	-	.	gene_id "ENSRNOG00000075055"; transcript_id "ENSRNOG00000075055_tx_372"; exon_id "1_121874715_121874781_-"; exonnum "13"; txlen "1831";
1	sraer114_mid	exon	121874715	121874781	0.0753223569734481	-	.	gene_id "ENSRNOG00000075055"; transcript_id "ENSRNOG00000075055_tx_373"; exon_id "1_121874715_121874781_-"; exonnum "13"; txlen "1956";
1	sraer114_mid	exon	121874715	121874781	0.0753223569734481	-	.	gene_id "ENSRNOG00000075055"; transcript_id "ENSRNOG00000075055_tx_374"; exon_id "1_121874715_121874781_-"; exonnum "13"; txlen "1835";
1	sraer114_mid	exon	121874715	121874781	0.0753223569734481	-	.	gene_id "ENSRNOG00000075055"; transcript_id "ENSRNOG00000075055_tx_375"; exon_id "1_121874715_121874781_-"; exonnum "9"; txlen "1103";
1	sraer114_mid	exon	121874715	121874781	0.0277814032404013	-	.	gene_id "ENSRNOG00000075055"; transcript_id "ENSRNOG00000075055_tx_376"; exon_id "1_121874715_121874781_-"; exonnum "30"; txlen "3957";
1	sraer114_mid	exon	121874715	121874781	0.0277814032404013	-	.	gene_id "ENSRNOG00000075055"; transcript_id "ENSRNOG00000075055_tx_377"; exon_id "1_121874715_121874781_-"; exonnum "30"; txlen "3961";
1	sraer114_mid	exon	121874715	121874781	0.428186751710645	-	.	gene_id "ENSRNOG00000075055"; transcript_id "ENSRNOG00000075055_tx_98"; exon_id "1_121874715_121874781_-"; exonnum "13"; txlen "2080";
1	sraer114_mid	exon	121874715	121874781	0.428186751710645	-	.	gene_id "ENSRNOG00000075055"; transcript_id "ENSRNOG00000075055_tx_99"; exon_id "1_121874715_121874781_-"; exonnum "14"; txlen "2160";
1	sraer114_mid	exon	121875465	121875526	0.428186751710645	-	.	gene_id "ENSRNOG00000075055"; transcript_id "ENSRNOG00000075055_tx_100"; exon_id "1_121875465_121875526_-"; exonnum "15"; txlen "2261";
1	sraer114_mid	exon	121875465	121875526	0.428186751710645	-	.	gene_id "ENSRNOG00000075055"; transcript_id "ENSRNOG00000075055_tx_101"; exon_id "1_121875465_121875526_-"; exonnum "16"; txlen "2341";
1	sraer114_mid	exon	121875465	121875526	0.396072745332347	-	.	gene_id "ENSRNOG00000075055"; transcript_id "ENSRNOG00000075055_tx_107"; exon_id "1_121875465_121875526_-"; exonnum "11"; txlen "2014";
1	sraer114_mid	exon	121875465	121875526	0.396072745332347	-	.	gene_id "ENSRNOG00000075055"; transcript_id "ENSRNOG00000075055_tx_108"; exon_id "1_121875465_121875526_-"; exonnum "12"; txlen "2094";
1	sraer114_mid	exon	121875465	121875526	0.378231630677737	-	.	gene_id "ENSRNOG00000075055"; transcript_id "ENSRNOG00000075055_tx_117"; exon_id "1_121875465_121875526_-"; exonnum "13"; txlen "2257";
1	sraer114_mid	exon	121875465	121875526	0.363958738954049	-	.	gene_id "ENSRNOG00000075055"; transcript_id "ENSRNOG00000075055_tx_126"; exon_id "1_121875465_121875526_-"; exonnum "12"; txlen "2267";
1	sraer114_mid	exon	121875465	121875526	0.157692746591893	-	.	gene_id "ENSRNOG00000075055"; transcript_id "ENSRNOG00000075055_tx_223"; exon_id "1_121875465_121875526_-"; exonnum "11"; txlen "2130";
1	sraer114_mid	exon	121875465	121875526	0.157692746591893	-	.	gene_id "ENSRNOG00000075055"; transcript_id "ENSRNOG00000075055_tx_224"; exon_id "1_121875465_121875526_-"; exonnum "11"; txlen "2201";
1	sraer114_mid	exon	121875465	121875526	0.157692746591893	-	.	gene_id "ENSRNOG00000075055"; transcript_id "ENSRNOG00000075055_tx_225"; exon_id "1_121875465_121875526_-"; exonnum "12"; txlen "2210";
1	sraer114_mid	exon	121875465	121875526	0.157692746591893	-	.	gene_id "ENSRNOG00000075055"; transcript_id "ENSRNOG00000075055_tx_227"; exon_id "1_121875465_121875526_-"; exonnum "12"; txlen "2281";
1	sraer114_mid	exon	121875465	121875526	0.157692746591893	-	.	gene_id "ENSRNOG00000075055"; transcript_id "ENSRNOG00000075055_tx_228"; exon_id "1_121875465_121875526_-"; exonnum "15"; txlen "2498";
1	sraer114_mid	exon	121875465	121875526	0.157692746591893	-	.	gene_id "ENSRNOG00000075055"; transcript_id "ENSRNOG00000075055_tx_229"; exon_id "1_121875465_121875526_-"; exonnum "14"; txlen "2311";
1	sraer114_mid	exon	121875465	121875526	0.157692746591893	-	.	gene_id "ENSRNOG00000075055"; transcript_id "ENSRNOG00000075055_tx_230"; exon_id "1_121875465_121875526_-"; exonnum "14"; txlen "2382";
1	sraer114_mid	exon	121875465	121875526	0.157692746591893	-	.	gene_id "ENSRNOG00000075055"; transcript_id "ENSRNOG00000075055_tx_231"; exon_id "1_121875465_121875526_-"; exonnum "10"; txlen "2050";
1	sraer114_mid	exon	121875465	121875526	0.157692746591893	-	.	gene_id "ENSRNOG00000075055"; transcript_id "ENSRNOG00000075055_tx_232"; exon_id "1_121875465_121875526_-"; exonnum "12"; txlen "2267";
1	sraer114_mid	exon	121875465	121875526	0.157692746591893	-	.	gene_id "ENSRNOG00000075055"; transcript_id "ENSRNOG00000075055_tx_233"; exon_id "1_121875465_121875526_-"; exonnum "12"; txlen "2298";
1	sraer114_mid	exon	121875465	121875526	0.157692746591893	-	.	gene_id "ENSRNOG00000075055"; transcript_id "ENSRNOG00000075055_tx_234"; exon_id "1_121875465_121875526_-"; exonnum "12"; txlen "2227";
1	sraer114_mid	exon	121875465	121875526	0.139140658757553	-	.	gene_id "ENSRNOG00000075055"; transcript_id "ENSRNOG00000075055_tx_247"; exon_id "1_121875465_121875526_-"; exonnum "11"; txlen "2245";
1	sraer114_mid	exon	121875465	121875526	0.139140658757553	-	.	gene_id "ENSRNOG00000075055"; transcript_id "ENSRNOG00000075055_tx_248"; exon_id "1_121875465_121875526_-"; exonnum "12"; txlen "2396";
1	sraer114_mid	exon	121875465	121875526	0.139140658757553	-	.	gene_id "ENSRNOG00000075055"; transcript_id "ENSRNOG00000075055_tx_249"; exon_id "1_121875465_121875526_-"; exonnum "11"; txlen "2316";
1	sraer114_mid	exon	121875465	121875526	0.139140658757553	-	.	gene_id "ENSRNOG00000075055"; transcript_id "ENSRNOG00000075055_tx_250"; exon_id "1_121875465_121875526_-"; exonnum "18"; txlen "2977";
1	sraer114_mid	exon	121875465	121875526	0.107046687927661	-	.	gene_id "ENSRNOG00000075055"; transcript_id "ENSRNOG00000075055_tx_278"; exon_id "1_121875465_121875526_-"; exonnum "22"; txlen "3325";
1	sraer114_mid	exon	121875465	121875526	0.107046687927661	-	.	gene_id "ENSRNOG00000075055"; transcript_id "ENSRNOG00000075055_tx_279"; exon_id "1_121875465_121875526_-"; exonnum "22"; txlen "3329";
1	sraer114_mid	exon	121875465	121875526	0.0820324907904943	-	.	gene_id "ENSRNOG00000075055"; transcript_id "ENSRNOG00000075055_tx_355"; exon_id "1_121875465_121875526_-"; exonnum "19"; txlen "3043";
1	sraer114_mid	exon	121875465	121875526	0.0820324907904943	-	.	gene_id "ENSRNOG00000075055"; transcript_id "ENSRNOG00000075055_tx_356"; exon_id "1_121875465_121875526_-"; exonnum "19"; txlen "3047";
1	sraer114_mid	exon	121875465	121875526	0.0753223569734481	-	.	gene_id "ENSRNOG00000075055"; transcript_id "ENSRNOG00000075055_tx_367"; exon_id "1_121875465_121875526_-"; exonnum "11"; txlen "1872";
1	sraer114_mid	exon	121875465	121875526	0.0753223569734481	-	.	gene_id "ENSRNOG00000075055"; transcript_id "ENSRNOG00000075055_tx_368"; exon_id "1_121875465_121875526_-"; exonnum "12"; txlen "1952";
1	sraer114_mid	exon	121875465	121875526	0.0753223569734481	-	.	gene_id "ENSRNOG00000075055"; transcript_id "ENSRNOG00000075055_tx_369"; exon_id "1_121875465_121875526_-"; exonnum "11"; txlen "1751";
1	sraer114_mid	exon	121875465	121875526	0.0753223569734481	-	.	gene_id "ENSRNOG00000075055"; transcript_id "ENSRNOG00000075055_tx_370"; exon_id "1_121875465_121875526_-"; exonnum "11"; txlen "1876";
1	sraer114_mid	exon	121875465	121875526	0.0753223569734481	-	.	gene_id "ENSRNOG00000075055"; transcript_id "ENSRNOG00000075055_tx_371"; exon_id "1_121875465_121875526_-"; exonnum "11"; txlen "1755";
1	sraer114_mid	exon	121875465	121875526	0.0753223569734481	-	.	gene_id "ENSRNOG00000075055"; transcript_id "ENSRNOG00000075055_tx_372"; exon_id "1_121875465_121875526_-"; exonnum "12"; txlen "1831";
1	sraer114_mid	exon	121875465	121875526	0.0753223569734481	-	.	gene_id "ENSRNOG00000075055"; transcript_id "ENSRNOG00000075055_tx_373"; exon_id "1_121875465_121875526_-"; exonnum "12"; txlen "1956";
1	sraer114_mid	exon	121875465	121875526	0.0753223569734481	-	.	gene_id "ENSRNOG00000075055"; transcript_id "ENSRNOG00000075055_tx_374"; exon_id "1_121875465_121875526_-"; exonnum "12"; txlen "1835";
1	sraer114_mid	exon	121875465	121875526	0.0753223569734481	-	.	gene_id "ENSRNOG00000075055"; transcript_id "ENSRNOG00000075055_tx_375"; exon_id "1_121875465_121875526_-"; exonnum "8"; txlen "1103";
1	sraer114_mid	exon	121875465	121875526	0.0277814032404013	-	.	gene_id "ENSRNOG00000075055"; transcript_id "ENSRNOG00000075055_tx_376"; exon_id "1_121875465_121875526_-"; exonnum "29"; txlen "3957";
1	sraer114_mid	exon	121875465	121875526	0.0277814032404013	-	.	gene_id "ENSRNOG00000075055"; transcript_id "ENSRNOG00000075055_tx_377"; exon_id "1_121875465_121875526_-"; exonnum "29"; txlen "3961";
1	sraer114_mid	exon	121875465	121875526	0.428186751710645	-	.	gene_id "ENSRNOG00000075055"; transcript_id "ENSRNOG00000075055_tx_98"; exon_id "1_121875465_121875526_-"; exonnum "12"; txlen "2080";
1	sraer114_mid	exon	121875465	121875526	0.428186751710645	-	.	gene_id "ENSRNOG00000075055"; transcript_id "ENSRNOG00000075055_tx_99"; exon_id "1_121875465_121875526_-"; exonnum "13"; txlen "2160";
1	ensembl	exon	121881754	121889690	0	-	.	gene_id "ENSRNOG00000075055"; gene_version "1"; transcript_id "ENSRNOT00000163281"; transcript_version "1"; exon_number "9"; gene_source "ensembl"; gene_biotype "lncRNA"; transcript_source "ensembl"; transcript_biotype "lncRNA"; exon_id "ENSRNOE00000737052"; exon_version "1"; tag "Ensembl_canonical";
1	ensembl	gene	121881754	122047561	0	-	.	gene_id "ENSRNOG00000075055"; gene_version "1"; gene_source "ensembl"; gene_biotype "lncRNA";
1	ensembl	transcript	121881754	122047561	0	-	.	gene_id "ENSRNOG00000075055"; gene_version "1"; transcript_id "ENSRNOT00000163281"; transcript_version "1"; gene_source "ensembl"; gene_biotype "lncRNA"; transcript_source "ensembl"; transcript_biotype "lncRNA"; tag "Ensembl_canonical";
1	sraer114_es	exon	121882236	121882348	0.0943303337733592	-	.	gene_id "ENSRNOG00000075055"; transcript_id "ENSRNOG00000075055_tx_293"; exon_id "1_121882236_121882348_-"; exonnum "10"; txlen "1428";
1	sraer114_es	exon	121882236	121882348	0.0943303337733592	-	.	gene_id "ENSRNOG00000075055"; transcript_id "ENSRNOG00000075055_tx_294"; exon_id "1_121882236_121882348_-"; exonnum "11"; txlen "1579";
1	sraer114_es	exon	121882236	121882348	0.0943303337733592	-	.	gene_id "ENSRNOG00000075055"; transcript_id "ENSRNOG00000075055_tx_295"; exon_id "1_121882236_121882348_-"; exonnum "11"; txlen "1508";
1	sraer114_es	exon	121882236	121882348	0.0943303337733592	-	.	gene_id "ENSRNOG00000075055"; transcript_id "ENSRNOG00000075055_tx_296"; exon_id "1_121882236_121882348_-"; exonnum "15"; txlen "1876";
1	sraer114_es	exon	121882236	121882348	0.0943303337733592	-	.	gene_id "ENSRNOG00000075055"; transcript_id "ENSRNOG00000075055_tx_297"; exon_id "1_121882236_121882348_-"; exonnum "12"; txlen "1659";
1	sraer114_es	exon	121882236	121882348	0.0943303337733592	-	.	gene_id "ENSRNOG00000075055"; transcript_id "ENSRNOG00000075055_tx_298"; exon_id "1_121882236_121882348_-"; exonnum "11"; txlen "1583";
1	sraer114_mid	exon	121889557	121889690	0.42351815890145	-	.	gene_id "ENSRNOG00000075055"; transcript_id "ENSRNOG00000075055_tx_103"; exon_id "1_121889557_121889690_-"; exonnum "15"; txlen "1861";
1	sraer114_mid	exon	121889557	121889690	0.410959862417016	-	.	gene_id "ENSRNOG00000075055"; transcript_id "ENSRNOG00000075055_tx_105"; exon_id "1_121889557_121889690_-"; exonnum "10"; txlen "1416";
1	sraer114_mid	exon	121889557	121889690	0.403656251941006	-	.	gene_id "ENSRNOG00000075055"; transcript_id "ENSRNOG00000075055_tx_106"; exon_id "1_121889557_121889690_-"; exonnum "13"; txlen "1664";
1	sraer114_mid	exon	121889557	121889690	0.3296180707456	-	.	gene_id "ENSRNOG00000075055"; transcript_id "ENSRNOG00000075055_tx_140"; exon_id "1_121889557_121889690_-"; exonnum "14"; txlen "1744";
1	sraer114_mid	exon	121889557	121889690	0.290043018515915	-	.	gene_id "ENSRNOG00000075055"; transcript_id "ENSRNOG00000075055_tx_150"; exon_id "1_121889557_121889690_-"; exonnum "11"; txlen "1604";
1	sraer114_mid	exon	121889557	121889690	0.236108465317895	-	.	gene_id "ENSRNOG00000075055"; transcript_id "ENSRNOG00000075055_tx_170"; exon_id "1_121889557_121889690_-"; exonnum "7"; txlen "799";
1	sraer114_mid	exon	121889557	121889690	0.235762346053057	-	.	gene_id "ENSRNOG00000075055"; transcript_id "ENSRNOG00000075055_tx_171"; exon_id "1_121889557_121889690_-"; exonnum "14"; txlen "1791";
1	sraer114_mid	exon	121889557	121889690	0.215070500782252	-	.	gene_id "ENSRNOG00000075055"; transcript_id "ENSRNOG00000075055_tx_184"; exon_id "1_121889557_121889690_-"; exonnum "8"; txlen "916";
1	sraer114_mid	exon	121889557	121889690	0.211570839727353	-	.	gene_id "ENSRNOG00000075055"; transcript_id "ENSRNOG00000075055_tx_186"; exon_id "1_121889557_121889690_-"; exonnum "14"; txlen "1781";
1	sraer114_mid	exon	121889557	121889690	0.197949526370944	-	.	gene_id "ENSRNOG00000075055"; transcript_id "ENSRNOG00000075055_tx_192"; exon_id "1_121889557_121889690_-"; exonnum "12"; txlen "1619";
1	sraer114_mid	exon	121889557	121889690	0.192970726174123	-	.	gene_id "ENSRNOG00000075055"; transcript_id "ENSRNOG00000075055_tx_199"; exon_id "1_121889557_121889690_-"; exonnum "10"; txlen "1487";
1	sraer114_mid	exon	121889557	121889690	0.189783654924961	-	.	gene_id "ENSRNOG00000075055"; transcript_id "ENSRNOG00000075055_tx_201"; exon_id "1_121889557_121889690_-"; exonnum "17"; txlen "2168";
1	sraer114_mid	exon	121889557	121889690	0.188016719574715	-	.	gene_id "ENSRNOG00000075055"; transcript_id "ENSRNOG00000075055_tx_202"; exon_id "1_121889557_121889690_-"; exonnum "10"; txlen "1509";
1	sraer114_mid	exon	121889557	121889690	0.17778782964413	-	.	gene_id "ENSRNOG00000075055"; transcript_id "ENSRNOG00000075055_tx_204"; exon_id "1_121889557_121889690_-"; exonnum "15"; txlen "1967";
1	sraer114_mid	exon	121889557	121889690	0.173787102204282	-	.	gene_id "ENSRNOG00000075055"; transcript_id "ENSRNOG00000075055_tx_206"; exon_id "1_121889557_121889690_-"; exonnum "15"; txlen "1860";
1	sraer114_mid	exon	121889557	121889690	0.170264146452616	-	.	gene_id "ENSRNOG00000075055"; transcript_id "ENSRNOG00000075055_tx_213"; exon_id "1_121889557_121889690_-"; exonnum "16"; txlen "2047";
1	sraer114_mid	exon	121889557	121889690	0.170264146452616	-	.	gene_id "ENSRNOG00000075055"; transcript_id "ENSRNOG00000075055_tx_214"; exon_id "1_121889557_121889690_-"; exonnum "17"; txlen "2164";
1	sraer114_mid	exon	121889557	121889690	0.170264146452616	-	.	gene_id "ENSRNOG00000075055"; transcript_id "ENSRNOG00000075055_tx_215"; exon_id "1_121889557_121889690_-"; exonnum "16"; txlen "2084";
1	sraer114_mid	exon	121889557	121889690	0.170264146452616	-	.	gene_id "ENSRNOG00000075055"; transcript_id "ENSRNOG00000075055_tx_216"; exon_id "1_121889557_121889690_-"; exonnum "16"; txlen "2051";
1	sraer114_mid	exon	121889557	121889690	0.170264146452616	-	.	gene_id "ENSRNOG00000075055"; transcript_id "ENSRNOG00000075055_tx_217"; exon_id "1_121889557_121889690_-"; exonnum "16"; txlen "2088";
1	sraer114_mid	exon	121889557	121889690	0.167381590793454	-	.	gene_id "ENSRNOG00000075055"; transcript_id "ENSRNOG00000075055_tx_218"; exon_id "1_121889557_121889690_-"; exonnum "15"; txlen "1865";
1	sraer114_mid	exon	121889557	121889690	0.167269183318652	-	.	gene_id "ENSRNOG00000075055"; transcript_id "ENSRNOG00000075055_tx_219"; exon_id "1_121889557_121889690_-"; exonnum "12"; txlen "1697";
1	sraer114_mid	exon	121889557	121889690	1.62615317758938	-	.	gene_id "ENSRNOG00000075055"; transcript_id "ENSRNOG00000075055_tx_22"; exon_id "1_121889557_121889690_-"; exonnum "9"; txlen "1332";
1	sraer114_mid	exon	121889557	121889690	0.166658910661009	-	.	gene_id "ENSRNOG00000075055"; transcript_id "ENSRNOG00000075055_tx_220"; exon_id "1_121889557_121889690_-"; exonnum "15"; txlen "1865";
1	sraer114_mid	exon	121889557	121889690	0.157692746591893	-	.	gene_id "ENSRNOG00000075055"; transcript_id "ENSRNOG00000075055_tx_226"; exon_id "1_121889557_121889690_-"; exonnum "13"; txlen "1777";
1	sraer114_mid	exon	121889557	121889690	0.150874428419256	-	.	gene_id "ENSRNOG00000075055"; transcript_id "ENSRNOG00000075055_tx_236"; exon_id "1_121889557_121889690_-"; exonnum "12"; txlen "1660";
1	sraer114_mid	exon	121889557	121889690	0.150029715656557	-	.	gene_id "ENSRNOG00000075055"; transcript_id "ENSRNOG00000075055_tx_237"; exon_id "1_121889557_121889690_-"; exonnum "12"; txlen "1629";
1	sraer114_mid	exon	121889557	121889690	0.145646932867666	-	.	gene_id "ENSRNOG00000075055"; transcript_id "ENSRNOG00000075055_tx_239"; exon_id "1_121889557_121889690_-"; exonnum "11"; txlen "1549";
1	sraer114_mid	exon	121889557	121889690	0.137098115426877	-	.	gene_id "ENSRNOG00000075055"; transcript_id "ENSRNOG00000075055_tx_251"; exon_id "1_121889557_121889690_-"; exonnum "13"; txlen "1699";
1	sraer114_mid	exon	121889557	121889690	0.129864614840383	-	.	gene_id "ENSRNOG00000075055"; transcript_id "ENSRNOG00000075055_tx_259"; exon_id "1_121889557_121889690_-"; exonnum "11"; txlen "1580";
1	sraer114_mid	exon	121889557	121889690	0.120149622429535	-	.	gene_id "ENSRNOG00000075055"; transcript_id "ENSRNOG00000075055_tx_263"; exon_id "1_121889557_121889690_-"; exonnum "13"; txlen "1711";
1	sraer114_mid	exon	121889557	121889690	0.119067995004507	-	.	gene_id "ENSRNOG00000075055"; transcript_id "ENSRNOG00000075055_tx_265"; exon_id "1_121889557_121889690_-"; exonnum "14"; txlen "1785";
1	sraer114_mid	exon	121889557	121889690	0.119067995004507	-	.	gene_id "ENSRNOG00000075055"; transcript_id "ENSRNOG00000075055_tx_266"; exon_id "1_121889557_121889690_-"; exonnum "14"; txlen "1785";
1	sraer114_mid	exon	121889557	121889690	0.112519508329013	-	.	gene_id "ENSRNOG00000075055"; transcript_id "ENSRNOG00000075055_tx_270"; exon_id "1_121889557_121889690_-"; exonnum "16"; txlen "1977";
1	sraer114_mid	exon	121889557	121889690	0.107506969055234	-	.	gene_id "ENSRNOG00000075055"; transcript_id "ENSRNOG00000075055_tx_277"; exon_id "1_121889557_121889690_-"; exonnum "14"; txlen "1780";
1	sraer114_mid	exon	121889557	121889690	0.107046687927661	-	.	gene_id "ENSRNOG00000075055"; transcript_id "ENSRNOG00000075055_tx_278"; exon_id "1_121889557_121889690_-"; exonnum "21"; txlen "3325";
1	sraer114_mid	exon	121889557	121889690	0.107046687927661	-	.	gene_id "ENSRNOG00000075055"; transcript_id "ENSRNOG00000075055_tx_279"; exon_id "1_121889557_121889690_-"; exonnum "21"; txlen "3329";
1	sraer114_mid	exon	121889557	121889690	1.36895247736188	-	.	gene_id "ENSRNOG00000075055"; transcript_id "ENSRNOG00000075055_tx_28"; exon_id "1_121889557_121889690_-"; exonnum "11"; txlen "1529";
1	sraer114_mid	exon	121889557	121889690	0.0985739795251987	-	.	gene_id "ENSRNOG00000075055"; transcript_id "ENSRNOG00000075055_tx_285"; exon_id "1_121889557_121889690_-"; exonnum "16"; txlen "2094";
1	sraer114_mid	exon	121889557	121889690	0.0985739795251987	-	.	gene_id "ENSRNOG00000075055"; transcript_id "ENSRNOG00000075055_tx_286"; exon_id "1_121889557_121889690_-"; exonnum "15"; txlen "2014";
1	sraer114_mid	exon	121889557	121889690	0.0985739795251987	-	.	gene_id "ENSRNOG00000075055"; transcript_id "ENSRNOG00000075055_tx_287"; exon_id "1_121889557_121889690_-"; exonnum "16"; txlen "2098";
1	sraer114_mid	exon	121889557	121889690	1.36015701809353	-	.	gene_id "ENSRNOG00000075055"; transcript_id "ENSRNOG00000075055_tx_29"; exon_id "1_121889557_121889690_-"; exonnum "10"; txlen "1412";
1	sraer114_mid	exon	121889557	121889690	0.0881985148181531	-	.	gene_id "ENSRNOG00000075055"; transcript_id "ENSRNOG00000075055_tx_302"; exon_id "1_121889557_121889690_-"; exonnum "15"; txlen "1847";
1	sraer114_mid	exon	121889557	121889690	0.0881985148181531	-	.	gene_id "ENSRNOG00000075055"; transcript_id "ENSRNOG00000075055_tx_303"; exon_id "1_121889557_121889690_-"; exonnum "16"; txlen "1927";
1	sraer114_mid	exon	121889557	121889690	0.0881985148181531	-	.	gene_id "ENSRNOG00000075055"; transcript_id "ENSRNOG00000075055_tx_304"; exon_id "1_121889557_121889690_-"; exonnum "12"; txlen "1666";
1	sraer114_mid	exon	121889557	121889690	1.34234251685448	-	.	gene_id "ENSRNOG00000075055"; transcript_id "ENSRNOG00000075055_tx_31"; exon_id "1_121889557_121889690_-"; exonnum "10"; txlen "1449";
1	sraer114_mid	exon	121889557	121889690	0.0806514377933444	-	.	gene_id "ENSRNOG00000075055"; transcript_id "ENSRNOG00000075055_tx_358"; exon_id "1_121889557_121889690_-"; exonnum "16"; txlen "2119";
1	sraer114_mid	exon	121889557	121889690	0.0806514377933444	-	.	gene_id "ENSRNOG00000075055"; transcript_id "ENSRNOG00000075055_tx_359"; exon_id "1_121889557_121889690_-"; exonnum "15"; txlen "2039";
1	sraer114_mid	exon	121889557	121889690	0.0774111046731734	-	.	gene_id "ENSRNOG00000075055"; transcript_id "ENSRNOG00000075055_tx_363"; exon_id "1_121889557_121889690_-"; exonnum "12"; txlen "1684";
1	sraer114_mid	exon	121889557	121889690	0.0768696248499902	-	.	gene_id "ENSRNOG00000075055"; transcript_id "ENSRNOG00000075055_tx_364"; exon_id "1_121889557_121889690_-"; exonnum "7"; txlen "861";
1	sraer114_mid	exon	121889557	121889690	0.971331960687774	-	.	gene_id "ENSRNOG00000075055"; transcript_id "ENSRNOG00000075055_tx_47"; exon_id "1_121889557_121889690_-"; exonnum "10"; txlen "1483";
1	sraer114_mid	exon	121889557	121889690	0.900459371407224	-	.	gene_id "ENSRNOG00000075055"; transcript_id "ENSRNOG00000075055_tx_52"; exon_id "1_121889557_121889690_-"; exonnum "11"; txlen "1600";
1	sraer114_mid	exon	121889557	121889690	0.82725795840147	-	.	gene_id "ENSRNOG00000075055"; transcript_id "ENSRNOG00000075055_tx_58"; exon_id "1_121889557_121889690_-"; exonnum "11"; txlen "1563";
1	sraer114_mid	exon	121889557	121889690	0.797567560622486	-	.	gene_id "ENSRNOG00000075055"; transcript_id "ENSRNOG00000075055_tx_62"; exon_id "1_121889557_121889690_-"; exonnum "12"; txlen "1680";
1	sraer114_mid	exon	121889557	121889690	0.713356770961065	-	.	gene_id "ENSRNOG00000075055"; transcript_id "ENSRNOG00000075055_tx_66"; exon_id "1_121889557_121889690_-"; exonnum "9"; txlen "1336";
1	sraer114_mid	exon	121889557	121889690	0.659340193395958	-	.	gene_id "ENSRNOG00000075055"; transcript_id "ENSRNOG00000075055_tx_70"; exon_id "1_121889557_121889690_-"; exonnum "11"; txlen "1533";
1	sraer114_mid	exon	121889557	121889690	0.588205055616189	-	.	gene_id "ENSRNOG00000075055"; transcript_id "ENSRNOG00000075055_tx_75"; exon_id "1_121889557_121889690_-"; exonnum "10"; txlen "1453";
1	sraer114_mid	exon	121889557	121889690	0.43698795601284	-	.	gene_id "ENSRNOG00000075055"; transcript_id "ENSRNOG00000075055_tx_95"; exon_id "1_121889557_121889690_-"; exonnum "12"; txlen "1684";
1	sraer114_mid	exon	121896240	121896305	0.428186751710645	-	.	gene_id "ENSRNOG00000075055"; transcript_id "ENSRNOG00000075055_tx_100"; exon_id "1_121896240_121896305_-"; exonnum "14"; txlen "2261";
1	sraer114_mid	exon	121896240	121896305	0.428186751710645	-	.	gene_id "ENSRNOG00000075055"; transcript_id "ENSRNOG00000075055_tx_101"; exon_id "1_121896240_121896305_-"; exonnum "15"; txlen "2341";
1	sraer114_mid	exon	121896240	121896305	0.378231630677737	-	.	gene_id "ENSRNOG00000075055"; transcript_id "ENSRNOG00000075055_tx_117"; exon_id "1_121896240_121896305_-"; exonnum "12"; txlen "2257";
1	sraer114_mid	exon	121896240	121896305	0.363958738954049	-	.	gene_id "ENSRNOG00000075055"; transcript_id "ENSRNOG00000075055_tx_126"; exon_id "1_121896240_121896305_-"; exonnum "11"; txlen "2267";
1	sraer114_mid	exon	121896240	121896305	0.235545497517452	-	.	gene_id "ENSRNOG00000075055"; transcript_id "ENSRNOG00000075055_tx_174"; exon_id "1_121896240_121896305_-"; exonnum "16"; txlen "2016";
1	sraer114_mid	exon	121896240	121896305	0.107046687927661	-	.	gene_id "ENSRNOG00000075055"; transcript_id "ENSRNOG00000075055_tx_278"; exon_id "1_121896240_121896305_-"; exonnum "20"; txlen "3325";
1	sraer114_mid	exon	121896240	121896305	0.107046687927661	-	.	gene_id "ENSRNOG00000075055"; transcript_id "ENSRNOG00000075055_tx_279"; exon_id "1_121896240_121896305_-"; exonnum "20"; txlen "3329";
1	sraer114_mid	exon	121896240	121896305	0.0881985148181531	-	.	gene_id "ENSRNOG00000075055"; transcript_id "ENSRNOG00000075055_tx_302"; exon_id "1_121896240_121896305_-"; exonnum "14"; txlen "1847";
1	sraer114_mid	exon	121896240	121896305	0.0881985148181531	-	.	gene_id "ENSRNOG00000075055"; transcript_id "ENSRNOG00000075055_tx_303"; exon_id "1_121896240_121896305_-"; exonnum "15"; txlen "1927";
1	sraer114_mid	exon	121896240	121896305	0.0881985148181531	-	.	gene_id "ENSRNOG00000075055"; transcript_id "ENSRNOG00000075055_tx_304"; exon_id "1_121896240_121896305_-"; exonnum "11"; txlen "1666";
1	sraer114_mid	exon	121896240	121896305	0.0820324907904943	-	.	gene_id "ENSRNOG00000075055"; transcript_id "ENSRNOG00000075055_tx_355"; exon_id "1_121896240_121896305_-"; exonnum "18"; txlen "3043";
1	sraer114_mid	exon	121896240	121896305	0.0820324907904943	-	.	gene_id "ENSRNOG00000075055"; transcript_id "ENSRNOG00000075055_tx_356"; exon_id "1_121896240_121896305_-"; exonnum "18"; txlen "3047";
1	sraer114_mid	exon	121896240	121896305	0.0753223569734481	-	.	gene_id "ENSRNOG00000075055"; transcript_id "ENSRNOG00000075055_tx_367"; exon_id "1_121896240_121896305_-"; exonnum "10"; txlen "1872";
1	sraer114_mid	exon	121896240	121896305	0.0753223569734481	-	.	gene_id "ENSRNOG00000075055"; transcript_id "ENSRNOG00000075055_tx_368"; exon_id "1_121896240_121896305_-"; exonnum "11"; txlen "1952";
1	sraer114_mid	exon	121896240	121896305	0.0753223569734481	-	.	gene_id "ENSRNOG00000075055"; transcript_id "ENSRNOG00000075055_tx_369"; exon_id "1_121896240_121896305_-"; exonnum "10"; txlen "1751";
1	sraer114_mid	exon	121896240	121896305	0.0753223569734481	-	.	gene_id "ENSRNOG00000075055"; transcript_id "ENSRNOG00000075055_tx_370"; exon_id "1_121896240_121896305_-"; exonnum "10"; txlen "1876";
1	sraer114_mid	exon	121896240	121896305	0.0753223569734481	-	.	gene_id "ENSRNOG00000075055"; transcript_id "ENSRNOG00000075055_tx_371"; exon_id "1_121896240_121896305_-"; exonnum "10"; txlen "1755";
1	sraer114_mid	exon	121896240	121896305	0.0753223569734481	-	.	gene_id "ENSRNOG00000075055"; transcript_id "ENSRNOG00000075055_tx_372"; exon_id "1_121896240_121896305_-"; exonnum "11"; txlen "1831";
1	sraer114_mid	exon	121896240	121896305	0.0753223569734481	-	.	gene_id "ENSRNOG00000075055"; transcript_id "ENSRNOG00000075055_tx_373"; exon_id "1_121896240_121896305_-"; exonnum "11"; txlen "1956";
1	sraer114_mid	exon	121896240	121896305	0.0753223569734481	-	.	gene_id "ENSRNOG00000075055"; transcript_id "ENSRNOG00000075055_tx_374"; exon_id "1_121896240_121896305_-"; exonnum "11"; txlen "1835";
1	sraer114_mid	exon	121896240	121896305	0.0753223569734481	-	.	gene_id "ENSRNOG00000075055"; transcript_id "ENSRNOG00000075055_tx_375"; exon_id "1_121896240_121896305_-"; exonnum "7"; txlen "1103";
1	sraer114_mid	exon	121896240	121896305	0.0277814032404013	-	.	gene_id "ENSRNOG00000075055"; transcript_id "ENSRNOG00000075055_tx_376"; exon_id "1_121896240_121896305_-"; exonnum "28"; txlen "3957";
1	sraer114_mid	exon	121896240	121896305	0.0277814032404013	-	.	gene_id "ENSRNOG00000075055"; transcript_id "ENSRNOG00000075055_tx_377"; exon_id "1_121896240_121896305_-"; exonnum "28"; txlen "3961";
1	sraer114_mid	exon	121896240	121896305	0.428186751710645	-	.	gene_id "ENSRNOG00000075055"; transcript_id "ENSRNOG00000075055_tx_98"; exon_id "1_121896240_121896305_-"; exonnum "11"; txlen "2080";
1	sraer114_mid	exon	121896240	121896305	0.428186751710645	-	.	gene_id "ENSRNOG00000075055"; transcript_id "ENSRNOG00000075055_tx_99"; exon_id "1_121896240_121896305_-"; exonnum "12"; txlen "2160";
1	sraer114_mid	exon	121898098	121898214	2.22450193939263	-	.	gene_id "ENSRNOG00000075055"; transcript_id "ENSRNOG00000075055_tx_10"; exon_id "1_121898098_121898214_-"; exonnum "11"; txlen "1654";
1	sraer114_mid	exon	121898098	121898214	0.428186751710645	-	.	gene_id "ENSRNOG00000075055"; transcript_id "ENSRNOG00000075055_tx_100"; exon_id "1_121898098_121898214_-"; exonnum "13"; txlen "2261";
1	sraer114_mid	exon	121898098	121898214	0.428186751710645	-	.	gene_id "ENSRNOG00000075055"; transcript_id "ENSRNOG00000075055_tx_101"; exon_id "1_121898098_121898214_-"; exonnum "14"; txlen "2341";
1	sraer114_mid	exon	121898098	121898214	0.42351815890145	-	.	gene_id "ENSRNOG00000075055"; transcript_id "ENSRNOG00000075055_tx_103"; exon_id "1_121898098_121898214_-"; exonnum "14"; txlen "1861";
1	sraer114_mid	exon	121898098	121898214	0.420029233071112	-	.	gene_id "ENSRNOG00000075055"; transcript_id "ENSRNOG00000075055_tx_104"; exon_id "1_121898098_121898214_-"; exonnum "10"; txlen "1743";
1	sraer114_mid	exon	121898098	121898214	0.396072745332347	-	.	gene_id "ENSRNOG00000075055"; transcript_id "ENSRNOG00000075055_tx_107"; exon_id "1_121898098_121898214_-"; exonnum "10"; txlen "2014";
1	sraer114_mid	exon	121898098	121898214	0.396072745332347	-	.	gene_id "ENSRNOG00000075055"; transcript_id "ENSRNOG00000075055_tx_108"; exon_id "1_121898098_121898214_-"; exonnum "11"; txlen "2094";
1	sraer114_mid	exon	121898098	121898214	0.391234666163257	-	.	gene_id "ENSRNOG00000075055"; transcript_id "ENSRNOG00000075055_tx_112"; exon_id "1_121898098_121898214_-"; exonnum "14"; txlen "2262";
1	sraer114_mid	exon	121898098	121898214	0.378231630677737	-	.	gene_id "ENSRNOG00000075055"; transcript_id "ENSRNOG00000075055_tx_115"; exon_id "1_121898098_121898214_-"; exonnum "12"; txlen "2142";
1	sraer114_mid	exon	121898098	121898214	0.378231630677737	-	.	gene_id "ENSRNOG00000075055"; transcript_id "ENSRNOG00000075055_tx_116"; exon_id "1_121898098_121898214_-"; exonnum "11"; txlen "2066";
1	sraer114_mid	exon	121898098	121898214	0.378231630677737	-	.	gene_id "ENSRNOG00000075055"; transcript_id "ENSRNOG00000075055_tx_117"; exon_id "1_121898098_121898214_-"; exonnum "11"; txlen "2257";
1	sraer114_mid	exon	121898098	121898214	0.378231630677737	-	.	gene_id "ENSRNOG00000075055"; transcript_id "ENSRNOG00000075055_tx_118"; exon_id "1_121898098_121898214_-"; exonnum "11"; txlen "1991";
1	sraer114_mid	exon	121898098	121898214	0.378231630677737	-	.	gene_id "ENSRNOG00000075055"; transcript_id "ENSRNOG00000075055_tx_119"; exon_id "1_121898098_121898214_-"; exonnum "11"; txlen "1755";
1	sraer114_mid	exon	121898098	121898214	2.164123288824	-	.	gene_id "ENSRNOG00000075055"; transcript_id "ENSRNOG00000075055_tx_12"; exon_id "1_121898098_121898214_-"; exonnum "10"; txlen "2001";
1	sraer114_mid	exon	121898098	121898214	0.376008931548599	-	.	gene_id "ENSRNOG00000075055"; transcript_id "ENSRNOG00000075055_tx_122"; exon_id "1_121898098_121898214_-"; exonnum "11"; txlen "2196";
1	sraer114_mid	exon	121898098	121898214	0.37221479510632	-	.	gene_id "ENSRNOG00000075055"; transcript_id "ENSRNOG00000075055_tx_123"; exon_id "1_121898098_121898214_-"; exonnum "15"; txlen "2058";
1	sraer114_mid	exon	121898098	121898214	0.363958738954049	-	.	gene_id "ENSRNOG00000075055"; transcript_id "ENSRNOG00000075055_tx_126"; exon_id "1_121898098_121898214_-"; exonnum "10"; txlen "2267";
1	sraer114_mid	exon	121898098	121898214	2.02271959860898	-	.	gene_id "ENSRNOG00000075055"; transcript_id "ENSRNOG00000075055_tx_13"; exon_id "1_121898098_121898214_-"; exonnum "10"; txlen "2072";
1	sraer114_mid	exon	121898098	121898214	0.348297912879676	-	.	gene_id "ENSRNOG00000075055"; transcript_id "ENSRNOG00000075055_tx_133"; exon_id "1_121898098_121898214_-"; exonnum "15"; txlen "2556";
1	sraer114_mid	exon	121898098	121898214	0.348297912879676	-	.	gene_id "ENSRNOG00000075055"; transcript_id "ENSRNOG00000075055_tx_134"; exon_id "1_121898098_121898214_-"; exonnum "16"; txlen "2636";
1	sraer114_mid	exon	121898098	121898214	0.342519379603782	-	.	gene_id "ENSRNOG00000075055"; transcript_id "ENSRNOG00000075055_tx_136"; exon_id "1_121898098_121898214_-"; exonnum "6"; txlen "1317";
1	sraer114_mid	exon	121898098	121898214	0.338522057891847	-	.	gene_id "ENSRNOG00000075055"; transcript_id "ENSRNOG00000075055_tx_137"; exon_id "1_121898098_121898214_-"; exonnum "10"; txlen "2098";
1	sraer114_mid	exon	121898098	121898214	0.336602034411405	-	.	gene_id "ENSRNOG00000075055"; transcript_id "ENSRNOG00000075055_tx_138"; exon_id "1_121898098_121898214_-"; exonnum "13"; txlen "1759";
1	sraer114_mid	exon	121898098	121898214	0.329985919241124	-	.	gene_id "ENSRNOG00000075055"; transcript_id "ENSRNOG00000075055_tx_139"; exon_id "1_121898098_121898214_-"; exonnum "11"; txlen "2107";
1	sraer114_mid	exon	121898098	121898214	0.324273290363033	-	.	gene_id "ENSRNOG00000075055"; transcript_id "ENSRNOG00000075055_tx_141"; exon_id "1_121898098_121898214_-"; exonnum "11"; txlen "2085";
1	sraer114_mid	exon	121898098	121898214	0.319334086594697	-	.	gene_id "ENSRNOG00000075055"; transcript_id "ENSRNOG00000075055_tx_142"; exon_id "1_121898098_121898214_-"; exonnum "16"; txlen "2751";
1	sraer114_mid	exon	121898098	121898214	0.318606223532121	-	.	gene_id "ENSRNOG00000075055"; transcript_id "ENSRNOG00000075055_tx_143"; exon_id "1_121898098_121898214_-"; exonnum "15"; txlen "2671";
1	sraer114_mid	exon	121898098	121898214	0.307512394702757	-	.	gene_id "ENSRNOG00000075055"; transcript_id "ENSRNOG00000075055_tx_145"; exon_id "1_121898098_121898214_-"; exonnum "14"; txlen "1906";
1	sraer114_mid	exon	121898098	121898214	0.303733276555765	-	.	gene_id "ENSRNOG00000075055"; transcript_id "ENSRNOG00000075055_tx_146"; exon_id "1_121898098_121898214_-"; exonnum "14"; txlen "2369";
1	sraer114_mid	exon	121898098	121898214	1.89714311042514	-	.	gene_id "ENSRNOG00000075055"; transcript_id "ENSRNOG00000075055_tx_15"; exon_id "1_121898098_121898214_-"; exonnum "10"; txlen "2001";
1	sraer114_mid	exon	121898098	121898214	0.290043018515915	-	.	gene_id "ENSRNOG00000075055"; transcript_id "ENSRNOG00000075055_tx_150"; exon_id "1_121898098_121898214_-"; exonnum "10"; txlen "1604";
1	sraer114_mid	exon	121898098	121898214	0.287094658972375	-	.	gene_id "ENSRNOG00000075055"; transcript_id "ENSRNOG00000075055_tx_152"; exon_id "1_121898098_121898214_-"; exonnum "12"; txlen "1685";
1	sraer114_mid	exon	121898098	121898214	0.285852869383895	-	.	gene_id "ENSRNOG00000075055"; transcript_id "ENSRNOG00000075055_tx_153"; exon_id "1_121898098_121898214_-"; exonnum "9"; txlen "1969";
1	sraer114_mid	exon	121898098	121898214	0.273224685250275	-	.	gene_id "ENSRNOG00000075055"; transcript_id "ENSRNOG00000075055_tx_155"; exon_id "1_121898098_121898214_-"; exonnum "11"; txlen "2182";
1	sraer114_mid	exon	121898098	121898214	0.271997454951927	-	.	gene_id "ENSRNOG00000075055"; transcript_id "ENSRNOG00000075055_tx_156"; exon_id "1_121898098_121898214_-"; exonnum "15"; txlen "1955";
1	sraer114_mid	exon	121898098	121898214	0.267982423414192	-	.	gene_id "ENSRNOG00000075055"; transcript_id "ENSRNOG00000075055_tx_157"; exon_id "1_121898098_121898214_-"; exonnum "13"; txlen "1790";
1	sraer114_mid	exon	121898098	121898214	0.267103369018393	-	.	gene_id "ENSRNOG00000075055"; transcript_id "ENSRNOG00000075055_tx_158"; exon_id "1_121898098_121898214_-"; exonnum "13"; txlen "1801";
1	sraer114_mid	exon	121898098	121898214	0.25314664973186	-	.	gene_id "ENSRNOG00000075055"; transcript_id "ENSRNOG00000075055_tx_159"; exon_id "1_121898098_121898214_-"; exonnum "14"; txlen "1839";
1	sraer114_mid	exon	121898098	121898214	0.240484122387569	-	.	gene_id "ENSRNOG00000075055"; transcript_id "ENSRNOG00000075055_tx_167"; exon_id "1_121898098_121898214_-"; exonnum "14"; txlen "1881";
1	sraer114_mid	exon	121898098	121898214	0.238086778494036	-	.	gene_id "ENSRNOG00000075055"; transcript_id "ENSRNOG00000075055_tx_168"; exon_id "1_121898098_121898214_-"; exonnum "17"; txlen "2928";
1	sraer114_mid	exon	121898098	121898214	0.238086778494036	-	.	gene_id "ENSRNOG00000075055"; transcript_id "ENSRNOG00000075055_tx_169"; exon_id "1_121898098_121898214_-"; exonnum "17"; txlen "2932";
1	sraer114_mid	exon	121898098	121898214	1.87589599005009	-	.	gene_id "ENSRNOG00000075055"; transcript_id "ENSRNOG00000075055_tx_17"; exon_id "1_121898098_121898214_-"; exonnum "9"; txlen "1850";
1	sraer114_mid	exon	121898098	121898214	0.235762346053057	-	.	gene_id "ENSRNOG00000075055"; transcript_id "ENSRNOG00000075055_tx_171"; exon_id "1_121898098_121898214_-"; exonnum "13"; txlen "1791";
1	sraer114_mid	exon	121898098	121898214	0.235545497517452	-	.	gene_id "ENSRNOG00000075055"; transcript_id "ENSRNOG00000075055_tx_172"; exon_id "1_121898098_121898214_-"; exonnum "15"; txlen "2485";
1	sraer114_mid	exon	121898098	121898214	0.235545497517452	-	.	gene_id "ENSRNOG00000075055"; transcript_id "ENSRNOG00000075055_tx_173"; exon_id "1_121898098_121898214_-"; exonnum "15"; txlen "2600";
1	sraer114_mid	exon	121898098	121898214	0.235545497517452	-	.	gene_id "ENSRNOG00000075055"; transcript_id "ENSRNOG00000075055_tx_174"; exon_id "1_121898098_121898214_-"; exonnum "15"; txlen "2016";
1	sraer114_mid	exon	121898098	121898214	0.235545497517452	-	.	gene_id "ENSRNOG00000075055"; transcript_id "ENSRNOG00000075055_tx_175"; exon_id "1_121898098_121898214_-"; exonnum "16"; txlen "2565";
1	sraer114_mid	exon	121898098	121898214	0.235545497517452	-	.	gene_id "ENSRNOG00000075055"; transcript_id "ENSRNOG00000075055_tx_176"; exon_id "1_121898098_121898214_-"; exonnum "16"; txlen "2680";
1	sraer114_mid	exon	121898098	121898214	0.235208309841306	-	.	gene_id "ENSRNOG00000075055"; transcript_id "ENSRNOG00000075055_tx_177"; exon_id "1_121898098_121898214_-"; exonnum "14"; txlen "2298";
1	sraer114_mid	exon	121898098	121898214	0.229416962509577	-	.	gene_id "ENSRNOG00000075055"; transcript_id "ENSRNOG00000075055_tx_179"; exon_id "1_121898098_121898214_-"; exonnum "15"; txlen "2449";
1	sraer114_mid	exon	121898098	121898214	0.226234112702904	-	.	gene_id "ENSRNOG00000075055"; transcript_id "ENSRNOG00000075055_tx_180"; exon_id "1_121898098_121898214_-"; exonnum "13"; txlen "1826";
1	sraer114_mid	exon	121898098	121898214	0.22233461130976	-	.	gene_id "ENSRNOG00000075055"; transcript_id "ENSRNOG00000075055_tx_182"; exon_id "1_121898098_121898214_-"; exonnum "14"; txlen "2377";
1	sraer114_mid	exon	121898098	121898214	0.215941891017149	-	.	gene_id "ENSRNOG00000075055"; transcript_id "ENSRNOG00000075055_tx_183"; exon_id "1_121898098_121898214_-"; exonnum "10"; txlen "2027";
1	sraer114_mid	exon	121898098	121898214	0.215070500782252	-	.	gene_id "ENSRNOG00000075055"; transcript_id "ENSRNOG00000075055_tx_184"; exon_id "1_121898098_121898214_-"; exonnum "7"; txlen "916";
1	sraer114_mid	exon	121898098	121898214	0.212988616199791	-	.	gene_id "ENSRNOG00000075055"; transcript_id "ENSRNOG00000075055_tx_185"; exon_id "1_121898098_121898214_-"; exonnum "13"; txlen "1765";
1	sraer114_mid	exon	121898098	121898214	0.211570839727353	-	.	gene_id "ENSRNOG00000075055"; transcript_id "ENSRNOG00000075055_tx_186"; exon_id "1_121898098_121898214_-"; exonnum "13"; txlen "1781";
1	sraer114_mid	exon	121898098	121898214	0.206228424153391	-	.	gene_id "ENSRNOG00000075055"; transcript_id "ENSRNOG00000075055_tx_187"; exon_id "1_121898098_121898214_-"; exonnum "13"; txlen "2297";
1	sraer114_mid	exon	121898098	121898214	0.202113599136075	-	.	gene_id "ENSRNOG00000075055"; transcript_id "ENSRNOG00000075055_tx_188"; exon_id "1_121898098_121898214_-"; exonnum "10"; txlen "2213";
1	sraer114_mid	exon	121898098	121898214	0.19874151353035	-	.	gene_id "ENSRNOG00000075055"; transcript_id "ENSRNOG00000075055_tx_190"; exon_id "1_121898098_121898214_-"; exonnum "10"; txlen "2049";
1	sraer114_mid	exon	121898098	121898214	0.19857065685187	-	.	gene_id "ENSRNOG00000075055"; transcript_id "ENSRNOG00000075055_tx_191"; exon_id "1_121898098_121898214_-"; exonnum "14"; txlen "1875";
1	sraer114_mid	exon	121898098	121898214	0.193159357159541	-	.	gene_id "ENSRNOG00000075055"; transcript_id "ENSRNOG00000075055_tx_198"; exon_id "1_121898098_121898214_-"; exonnum "12"; txlen "2208";
1	sraer114_mid	exon	121898098	121898214	1.67423278054125	-	.	gene_id "ENSRNOG00000075055"; transcript_id "ENSRNOG00000075055_tx_20"; exon_id "1_121898098_121898214_-"; exonnum "11"; txlen "2081";
1	sraer114_mid	exon	121898098	121898214	0.190202212809304	-	.	gene_id "ENSRNOG00000075055"; transcript_id "ENSRNOG00000075055_tx_200"; exon_id "1_121898098_121898214_-"; exonnum "13"; txlen "2263";
1	sraer114_mid	exon	121898098	121898214	0.189783654924961	-	.	gene_id "ENSRNOG00000075055"; transcript_id "ENSRNOG00000075055_tx_201"; exon_id "1_121898098_121898214_-"; exonnum "16"; txlen "2168";
1	sraer114_mid	exon	121898098	121898214	0.184937486489897	-	.	gene_id "ENSRNOG00000075055"; transcript_id "ENSRNOG00000075055_tx_203"; exon_id "1_121898098_121898214_-"; exonnum "11"; txlen "2138";
1	sraer114_mid	exon	121898098	121898214	0.175472510644962	-	.	gene_id "ENSRNOG00000075055"; transcript_id "ENSRNOG00000075055_tx_205"; exon_id "1_121898098_121898214_-"; exonnum "14"; txlen "2484";
1	sraer114_mid	exon	121898098	121898214	0.171259689801891	-	.	gene_id "ENSRNOG00000075055"; transcript_id "ENSRNOG00000075055_tx_207"; exon_id "1_121898098_121898214_-"; exonnum "14"; txlen "2379";
1	sraer114_mid	exon	121898098	121898214	0.171259689801891	-	.	gene_id "ENSRNOG00000075055"; transcript_id "ENSRNOG00000075055_tx_208"; exon_id "1_121898098_121898214_-"; exonnum "10"; txlen "1818";
1	sraer114_mid	exon	121898098	121898214	0.171259689801891	-	.	gene_id "ENSRNOG00000075055"; transcript_id "ENSRNOG00000075055_tx_209"; exon_id "1_121898098_121898214_-"; exonnum "11"; txlen "1991";
1	sraer114_mid	exon	121898098	121898214	1.667614600898	-	.	gene_id "ENSRNOG00000075055"; transcript_id "ENSRNOG00000075055_tx_21"; exon_id "1_121898098_121898214_-"; exonnum "9"; txlen "2036";
1	sraer114_mid	exon	121898098	121898214	0.171259689801891	-	.	gene_id "ENSRNOG00000075055"; transcript_id "ENSRNOG00000075055_tx_210"; exon_id "1_121898098_121898214_-"; exonnum "13"; txlen "2192";
1	sraer114_mid	exon	121898098	121898214	0.171259689801891	-	.	gene_id "ENSRNOG00000075055"; transcript_id "ENSRNOG00000075055_tx_211"; exon_id "1_121898098_121898214_-"; exonnum "10"; txlen "1747";
1	sraer114_mid	exon	121898098	121898214	0.171259689801891	-	.	gene_id "ENSRNOG00000075055"; transcript_id "ENSRNOG00000075055_tx_212"; exon_id "1_121898098_121898214_-"; exonnum "6"; txlen "1015";
1	sraer114_mid	exon	121898098	121898214	0.170264146452616	-	.	gene_id "ENSRNOG00000075055"; transcript_id "ENSRNOG00000075055_tx_214"; exon_id "1_121898098_121898214_-"; exonnum "16"; txlen "2164";
1	sraer114_mid	exon	121898098	121898214	0.170264146452616	-	.	gene_id "ENSRNOG00000075055"; transcript_id "ENSRNOG00000075055_tx_215"; exon_id "1_121898098_121898214_-"; exonnum "15"; txlen "2084";
1	sraer114_mid	exon	121898098	121898214	0.170264146452616	-	.	gene_id "ENSRNOG00000075055"; transcript_id "ENSRNOG00000075055_tx_217"; exon_id "1_121898098_121898214_-"; exonnum "15"; txlen "2088";
1	sraer114_mid	exon	121898098	121898214	0.167381590793454	-	.	gene_id "ENSRNOG00000075055"; transcript_id "ENSRNOG00000075055_tx_218"; exon_id "1_121898098_121898214_-"; exonnum "14"; txlen "1865";
1	sraer114_mid	exon	121898098	121898214	0.167269183318652	-	.	gene_id "ENSRNOG00000075055"; transcript_id "ENSRNOG00000075055_tx_219"; exon_id "1_121898098_121898214_-"; exonnum "11"; txlen "1697";
1	sraer114_mid	exon	121898098	121898214	0.166658910661009	-	.	gene_id "ENSRNOG00000075055"; transcript_id "ENSRNOG00000075055_tx_220"; exon_id "1_121898098_121898214_-"; exonnum "14"; txlen "1865";
1	sraer114_mid	exon	121898098	121898214	0.166218296363433	-	.	gene_id "ENSRNOG00000075055"; transcript_id "ENSRNOG00000075055_tx_221"; exon_id "1_121898098_121898214_-"; exonnum "14"; txlen "1839";
1	sraer114_mid	exon	121898098	121898214	0.164050174773527	-	.	gene_id "ENSRNOG00000075055"; transcript_id "ENSRNOG00000075055_tx_222"; exon_id "1_121898098_121898214_-"; exonnum "16"; txlen "2142";
1	sraer114_mid	exon	121898098	121898214	0.157692746591893	-	.	gene_id "ENSRNOG00000075055"; transcript_id "ENSRNOG00000075055_tx_223"; exon_id "1_121898098_121898214_-"; exonnum "10"; txlen "2130";
1	sraer114_mid	exon	121898098	121898214	0.157692746591893	-	.	gene_id "ENSRNOG00000075055"; transcript_id "ENSRNOG00000075055_tx_224"; exon_id "1_121898098_121898214_-"; exonnum "10"; txlen "2201";
1	sraer114_mid	exon	121898098	121898214	0.157692746591893	-	.	gene_id "ENSRNOG00000075055"; transcript_id "ENSRNOG00000075055_tx_225"; exon_id "1_121898098_121898214_-"; exonnum "11"; txlen "2210";
1	sraer114_mid	exon	121898098	121898214	0.157692746591893	-	.	gene_id "ENSRNOG00000075055"; transcript_id "ENSRNOG00000075055_tx_226"; exon_id "1_121898098_121898214_-"; exonnum "12"; txlen "1777";
1	sraer114_mid	exon	121898098	121898214	0.157692746591893	-	.	gene_id "ENSRNOG00000075055"; transcript_id "ENSRNOG00000075055_tx_227"; exon_id "1_121898098_121898214_-"; exonnum "11"; txlen "2281";
1	sraer114_mid	exon	121898098	121898214	0.157692746591893	-	.	gene_id "ENSRNOG00000075055"; transcript_id "ENSRNOG00000075055_tx_228"; exon_id "1_121898098_121898214_-"; exonnum "14"; txlen "2498";
1	sraer114_mid	exon	121898098	121898214	0.157692746591893	-	.	gene_id "ENSRNOG00000075055"; transcript_id "ENSRNOG00000075055_tx_229"; exon_id "1_121898098_121898214_-"; exonnum "13"; txlen "2311";
1	sraer114_mid	exon	121898098	121898214	1.61064747577952	-	.	gene_id "ENSRNOG00000075055"; transcript_id "ENSRNOG00000075055_tx_23"; exon_id "1_121898098_121898214_-"; exonnum "10"; txlen "2116";
1	sraer114_mid	exon	121898098	121898214	0.157692746591893	-	.	gene_id "ENSRNOG00000075055"; transcript_id "ENSRNOG00000075055_tx_230"; exon_id "1_121898098_121898214_-"; exonnum "13"; txlen "2382";
1	sraer114_mid	exon	121898098	121898214	0.157692746591893	-	.	gene_id "ENSRNOG00000075055"; transcript_id "ENSRNOG00000075055_tx_231"; exon_id "1_121898098_121898214_-"; exonnum "9"; txlen "2050";
1	sraer114_mid	exon	121898098	121898214	0.157692746591893	-	.	gene_id "ENSRNOG00000075055"; transcript_id "ENSRNOG00000075055_tx_232"; exon_id "1_121898098_121898214_-"; exonnum "11"; txlen "2267";
1	sraer114_mid	exon	121898098	121898214	0.157692746591893	-	.	gene_id "ENSRNOG00000075055"; transcript_id "ENSRNOG00000075055_tx_233"; exon_id "1_121898098_121898214_-"; exonnum "11"; txlen "2298";
1	sraer114_mid	exon	121898098	121898214	0.157692746591893	-	.	gene_id "ENSRNOG00000075055"; transcript_id "ENSRNOG00000075055_tx_234"; exon_id "1_121898098_121898214_-"; exonnum "11"; txlen "2227";
1	sraer114_mid	exon	121898098	121898214	0.154390625041715	-	.	gene_id "ENSRNOG00000075055"; transcript_id "ENSRNOG00000075055_tx_235"; exon_id "1_121898098_121898214_-"; exonnum "11"; txlen "2293";
1	sraer114_mid	exon	121898098	121898214	0.148470377159586	-	.	gene_id "ENSRNOG00000075055"; transcript_id "ENSRNOG00000075055_tx_238"; exon_id "1_121898098_121898214_-"; exonnum "11"; txlen "1684";
1	sraer114_mid	exon	121898098	121898214	1.58689473647913	-	.	gene_id "ENSRNOG00000075055"; transcript_id "ENSRNOG00000075055_tx_24"; exon_id "1_121898098_121898214_-"; exonnum "11"; txlen "2267";
1	sraer114_mid	exon	121898098	121898214	0.143911597678215	-	.	gene_id "ENSRNOG00000075055"; transcript_id "ENSRNOG00000075055_tx_240"; exon_id "1_121898098_121898214_-"; exonnum "10"; txlen "1578";
1	sraer114_mid	exon	121898098	121898214	0.1399593841106	-	.	gene_id "ENSRNOG00000075055"; transcript_id "ENSRNOG00000075055_tx_242"; exon_id "1_121898098_121898214_-"; exonnum "12"; txlen "2183";
1	sraer114_mid	exon	121898098	121898214	0.139140658757553	-	.	gene_id "ENSRNOG00000075055"; transcript_id "ENSRNOG00000075055_tx_247"; exon_id "1_121898098_121898214_-"; exonnum "10"; txlen "2245";
1	sraer114_mid	exon	121898098	121898214	0.139140658757553	-	.	gene_id "ENSRNOG00000075055"; transcript_id "ENSRNOG00000075055_tx_248"; exon_id "1_121898098_121898214_-"; exonnum "11"; txlen "2396";
1	sraer114_mid	exon	121898098	121898214	0.139140658757553	-	.	gene_id "ENSRNOG00000075055"; transcript_id "ENSRNOG00000075055_tx_249"; exon_id "1_121898098_121898214_-"; exonnum "10"; txlen "2316";
1	sraer114_mid	exon	121898098	121898214	1.51176997629228	-	.	gene_id "ENSRNOG00000075055"; transcript_id "ENSRNOG00000075055_tx_25"; exon_id "1_121898098_121898214_-"; exonnum "13"; txlen "2253";
1	sraer114_mid	exon	121898098	121898214	0.139140658757553	-	.	gene_id "ENSRNOG00000075055"; transcript_id "ENSRNOG00000075055_tx_250"; exon_id "1_121898098_121898214_-"; exonnum "17"; txlen "2977";
1	sraer114_mid	exon	121898098	121898214	0.13649725316847	-	.	gene_id "ENSRNOG00000075055"; transcript_id "ENSRNOG00000075055_tx_252"; exon_id "1_121898098_121898214_-"; exonnum "11"; txlen "2222";
1	sraer114_mid	exon	121898098	121898214	0.13649725316847	-	.	gene_id "ENSRNOG00000075055"; transcript_id "ENSRNOG00000075055_tx_253"; exon_id "1_121898098_121898214_-"; exonnum "10"; txlen "2142";
1	sraer114_mid	exon	121898098	121898214	0.131965119003405	-	.	gene_id "ENSRNOG00000075055"; transcript_id "ENSRNOG00000075055_tx_257"; exon_id "1_121898098_121898214_-"; exonnum "16"; txlen "2128";
1	sraer114_mid	exon	121898098	121898214	0.131965119003405	-	.	gene_id "ENSRNOG00000075055"; transcript_id "ENSRNOG00000075055_tx_258"; exon_id "1_121898098_121898214_-"; exonnum "17"; txlen "2315";
1	sraer114_mid	exon	121898098	121898214	1.45698003553772	-	.	gene_id "ENSRNOG00000075055"; transcript_id "ENSRNOG00000075055_tx_26"; exon_id "1_121898098_121898214_-"; exonnum "9"; txlen "1734";
1	sraer114_mid	exon	121898098	121898214	0.125038842788764	-	.	gene_id "ENSRNOG00000075055"; transcript_id "ENSRNOG00000075055_tx_261"; exon_id "1_121898098_121898214_-"; exonnum "13"; txlen "1759";
1	sraer114_mid	exon	121898098	121898214	0.120149622429535	-	.	gene_id "ENSRNOG00000075055"; transcript_id "ENSRNOG00000075055_tx_263"; exon_id "1_121898098_121898214_-"; exonnum "12"; txlen "1711";
1	sraer114_mid	exon	121898098	121898214	0.119949645848832	-	.	gene_id "ENSRNOG00000075055"; transcript_id "ENSRNOG00000075055_tx_264"; exon_id "1_121898098_121898214_-"; exonnum "10"; txlen "1604";
1	sraer114_mid	exon	121898098	121898214	0.119067995004507	-	.	gene_id "ENSRNOG00000075055"; transcript_id "ENSRNOG00000075055_tx_265"; exon_id "1_121898098_121898214_-"; exonnum "13"; txlen "1785";
1	sraer114_mid	exon	121898098	121898214	0.119067995004507	-	.	gene_id "ENSRNOG00000075055"; transcript_id "ENSRNOG00000075055_tx_266"; exon_id "1_121898098_121898214_-"; exonnum "13"; txlen "1785";
1	sraer114_mid	exon	121898098	121898214	0.115083007203498	-	.	gene_id "ENSRNOG00000075055"; transcript_id "ENSRNOG00000075055_tx_267"; exon_id "1_121898098_121898214_-"; exonnum "14"; txlen "2182";
1	sraer114_mid	exon	121898098	121898214	0.115083007203498	-	.	gene_id "ENSRNOG00000075055"; transcript_id "ENSRNOG00000075055_tx_268"; exon_id "1_121898098_121898214_-"; exonnum "14"; txlen "2111";
1	sraer114_mid	exon	121898098	121898214	1.44197268611434	-	.	gene_id "ENSRNOG00000075055"; transcript_id "ENSRNOG00000075055_tx_27"; exon_id "1_121898098_121898214_-"; exonnum "13"; txlen "1755";
1	sraer114_mid	exon	121898098	121898214	0.112519508329013	-	.	gene_id "ENSRNOG00000075055"; transcript_id "ENSRNOG00000075055_tx_270"; exon_id "1_121898098_121898214_-"; exonnum "15"; txlen "1977";
1	sraer114_mid	exon	121898098	121898214	0.111670281875423	-	.	gene_id "ENSRNOG00000075055"; transcript_id "ENSRNOG00000075055_tx_271"; exon_id "1_121898098_121898214_-"; exonnum "15"; txlen "1955";
1	sraer114_mid	exon	121898098	121898214	0.110098631144872	-	.	gene_id "ENSRNOG00000075055"; transcript_id "ENSRNOG00000075055_tx_272"; exon_id "1_121898098_121898214_-"; exonnum "12"; txlen "2137";
1	sraer114_mid	exon	121898098	121898214	0.109736312747012	-	.	gene_id "ENSRNOG00000075055"; transcript_id "ENSRNOG00000075055_tx_273"; exon_id "1_121898098_121898214_-"; exonnum "15"; txlen "2093";
1	sraer114_mid	exon	121898098	121898214	0.107046687927661	-	.	gene_id "ENSRNOG00000075055"; transcript_id "ENSRNOG00000075055_tx_278"; exon_id "1_121898098_121898214_-"; exonnum "19"; txlen "3325";
1	sraer114_mid	exon	121898098	121898214	0.107046687927661	-	.	gene_id "ENSRNOG00000075055"; transcript_id "ENSRNOG00000075055_tx_279"; exon_id "1_121898098_121898214_-"; exonnum "19"; txlen "3329";
1	sraer114_mid	exon	121898098	121898214	1.36895247736188	-	.	gene_id "ENSRNOG00000075055"; transcript_id "ENSRNOG00000075055_tx_28"; exon_id "1_121898098_121898214_-"; exonnum "10"; txlen "1529";
1	sraer114_mid	exon	121898098	121898214	0.103077031931136	-	.	gene_id "ENSRNOG00000075055"; transcript_id "ENSRNOG00000075055_tx_280"; exon_id "1_121898098_121898214_-"; exonnum "14"; txlen "2413";
1	sraer114_mid	exon	121898098	121898214	0.102865130558377	-	.	gene_id "ENSRNOG00000075055"; transcript_id "ENSRNOG00000075055_tx_281"; exon_id "1_121898098_121898214_-"; exonnum "12"; txlen "2323";
1	sraer114_mid	exon	121898098	121898214	0.101876760475228	-	.	gene_id "ENSRNOG00000075055"; transcript_id "ENSRNOG00000075055_tx_282"; exon_id "1_121898098_121898214_-"; exonnum "12"; txlen "2254";
1	sraer114_mid	exon	121898098	121898214	0.101876760475228	-	.	gene_id "ENSRNOG00000075055"; transcript_id "ENSRNOG00000075055_tx_283"; exon_id "1_121898098_121898214_-"; exonnum "12"; txlen "2183";
1	sraer114_mid	exon	121898098	121898214	0.100836859783917	-	.	gene_id "ENSRNOG00000075055"; transcript_id "ENSRNOG00000075055_tx_284"; exon_id "1_121898098_121898214_-"; exonnum "15"; txlen "2564";
1	sraer114_mid	exon	121898098	121898214	0.0985739795251987	-	.	gene_id "ENSRNOG00000075055"; transcript_id "ENSRNOG00000075055_tx_285"; exon_id "1_121898098_121898214_-"; exonnum "15"; txlen "2094";
1	sraer114_mid	exon	121898098	121898214	0.0985739795251987	-	.	gene_id "ENSRNOG00000075055"; transcript_id "ENSRNOG00000075055_tx_286"; exon_id "1_121898098_121898214_-"; exonnum "14"; txlen "2014";
1	sraer114_mid	exon	121898098	121898214	0.0985739795251987	-	.	gene_id "ENSRNOG00000075055"; transcript_id "ENSRNOG00000075055_tx_287"; exon_id "1_121898098_121898214_-"; exonnum "15"; txlen "2098";
1	sraer114_mid	exon	121898098	121898214	0.0962169404488264	-	.	gene_id "ENSRNOG00000075055"; transcript_id "ENSRNOG00000075055_tx_288"; exon_id "1_121898098_121898214_-"; exonnum "12"; txlen "2258";
1	sraer114_mid	exon	121898098	121898214	0.0962169404488264	-	.	gene_id "ENSRNOG00000075055"; transcript_id "ENSRNOG00000075055_tx_289"; exon_id "1_121898098_121898214_-"; exonnum "14"; txlen "2373";
1	sraer114_mid	exon	121898098	121898214	0.0944798652139186	-	.	gene_id "ENSRNOG00000075055"; transcript_id "ENSRNOG00000075055_tx_290"; exon_id "1_121898098_121898214_-"; exonnum "14"; txlen "1988";
1	sraer114_mid	exon	121898098	121898214	0.0944798652139186	-	.	gene_id "ENSRNOG00000075055"; transcript_id "ENSRNOG00000075055_tx_291"; exon_id "1_121898098_121898214_-"; exonnum "15"; txlen "2068";
1	sraer114_mid	exon	121898098	121898214	0.0944024174938196	-	.	gene_id "ENSRNOG00000075055"; transcript_id "ENSRNOG00000075055_tx_292"; exon_id "1_121898098_121898214_-"; exonnum "11"; txlen "1658";
1	sraer114_mid	exon	121898098	121898214	0.0943303337733592	-	.	gene_id "ENSRNOG00000075055"; transcript_id "ENSRNOG00000075055_tx_293"; exon_id "1_121898098_121898214_-"; exonnum "9"; txlen "1428";
1	sraer114_mid	exon	121898098	121898214	0.0943303337733592	-	.	gene_id "ENSRNOG00000075055"; transcript_id "ENSRNOG00000075055_tx_294"; exon_id "1_121898098_121898214_-"; exonnum "10"; txlen "1579";
1	sraer114_mid	exon	121898098	121898214	0.0943303337733592	-	.	gene_id "ENSRNOG00000075055"; transcript_id "ENSRNOG00000075055_tx_295"; exon_id "1_121898098_121898214_-"; exonnum "10"; txlen "1508";
1	sraer114_mid	exon	121898098	121898214	0.0943303337733592	-	.	gene_id "ENSRNOG00000075055"; transcript_id "ENSRNOG00000075055_tx_296"; exon_id "1_121898098_121898214_-"; exonnum "14"; txlen "1876";
1	sraer114_mid	exon	121898098	121898214	0.0943303337733592	-	.	gene_id "ENSRNOG00000075055"; transcript_id "ENSRNOG00000075055_tx_297"; exon_id "1_121898098_121898214_-"; exonnum "11"; txlen "1659";
1	sraer114_mid	exon	121898098	121898214	0.0943303337733592	-	.	gene_id "ENSRNOG00000075055"; transcript_id "ENSRNOG00000075055_tx_298"; exon_id "1_121898098_121898214_-"; exonnum "10"; txlen "1583";
1	sraer114_mid	exon	121898098	121898214	0.0905476827949253	-	.	gene_id "ENSRNOG00000075055"; transcript_id "ENSRNOG00000075055_tx_299"; exon_id "1_121898098_121898214_-"; exonnum "10"; txlen "2102";
1	sraer114_mid	exon	121898098	121898214	3.88690200669208	-	.	gene_id "ENSRNOG00000075055"; transcript_id "ENSRNOG00000075055_tx_3"; exon_id "1_121898098_121898214_-"; exonnum "9"; txlen "1423";
1	sraer114_mid	exon	121898098	121898214	1.34435784287947	-	.	gene_id "ENSRNOG00000075055"; transcript_id "ENSRNOG00000075055_tx_30"; exon_id "1_121898098_121898214_-"; exonnum "10"; txlen "1578";
1	sraer114_mid	exon	121898098	121898214	0.0899661840673233	-	.	gene_id "ENSRNOG00000075055"; transcript_id "ENSRNOG00000075055_tx_300"; exon_id "1_121898098_121898214_-"; exonnum "12"; txlen "1714";
1	sraer114_mid	exon	121898098	121898214	0.0892616899568567	-	.	gene_id "ENSRNOG00000075055"; transcript_id "ENSRNOG00000075055_tx_301"; exon_id "1_121898098_121898214_-"; exonnum "12"; txlen "1720";
1	sraer114_mid	exon	121898098	121898214	0.0881985148181531	-	.	gene_id "ENSRNOG00000075055"; transcript_id "ENSRNOG00000075055_tx_302"; exon_id "1_121898098_121898214_-"; exonnum "13"; txlen "1847";
1	sraer114_mid	exon	121898098	121898214	0.0881985148181531	-	.	gene_id "ENSRNOG00000075055"; transcript_id "ENSRNOG00000075055_tx_303"; exon_id "1_121898098_121898214_-"; exonnum "14"; txlen "1927";
1	sraer114_mid	exon	121898098	121898214	0.0881985148181531	-	.	gene_id "ENSRNOG00000075055"; transcript_id "ENSRNOG00000075055_tx_304"; exon_id "1_121898098_121898214_-"; exonnum "10"; txlen "1666";
1	sraer114_mid	exon	121898098	121898214	0.0871113558535451	-	.	gene_id "ENSRNOG00000075055"; transcript_id "ENSRNOG00000075055_tx_306"; exon_id "1_121898098_121898214_-"; exonnum "10"; txlen "2191";
1	sraer114_mid	exon	121898098	121898214	0.0871113558535451	-	.	gene_id "ENSRNOG00000075055"; transcript_id "ENSRNOG00000075055_tx_307"; exon_id "1_121898098_121898214_-"; exonnum "13"; txlen "2257";
1	sraer114_mid	exon	121898098	121898214	0.0871113558535451	-	.	gene_id "ENSRNOG00000075055"; transcript_id "ENSRNOG00000075055_tx_308"; exon_id "1_121898098_121898214_-"; exonnum "14"; txlen "2337";
1	sraer114_mid	exon	121898098	121898214	0.0871113558535451	-	.	gene_id "ENSRNOG00000075055"; transcript_id "ENSRNOG00000075055_tx_309"; exon_id "1_121898098_121898214_-"; exonnum "13"; txlen "2372";
1	sraer114_mid	exon	121898098	121898214	1.34234251685448	-	.	gene_id "ENSRNOG00000075055"; transcript_id "ENSRNOG00000075055_tx_31"; exon_id "1_121898098_121898214_-"; exonnum "9"; txlen "1449";
1	sraer114_mid	exon	121898098	121898214	0.0861257069002223	-	.	gene_id "ENSRNOG00000075055"; transcript_id "ENSRNOG00000075055_tx_310"; exon_id "1_121898098_121898214_-"; exonnum "14"; txlen "1875";
1	sraer114_mid	exon	121898098	121898214	0.0837885890772454	-	.	gene_id "ENSRNOG00000075055"; transcript_id "ENSRNOG00000075055_tx_314"; exon_id "1_121898098_121898214_-"; exonnum "13"; txlen "2372";
1	sraer114_mid	exon	121898098	121898214	0.0837885890772454	-	.	gene_id "ENSRNOG00000075055"; transcript_id "ENSRNOG00000075055_tx_315"; exon_id "1_121898098_121898214_-"; exonnum "14"; txlen "2452";
1	sraer114_mid	exon	121898098	121898214	0.0837885890772454	-	.	gene_id "ENSRNOG00000075055"; transcript_id "ENSRNOG00000075055_tx_316"; exon_id "1_121898098_121898214_-"; exonnum "12"; txlen "2298";
1	sraer114_mid	exon	121898098	121898214	0.0837885890772454	-	.	gene_id "ENSRNOG00000075055"; transcript_id "ENSRNOG00000075055_tx_317"; exon_id "1_121898098_121898214_-"; exonnum "14"; txlen "2452";
1	sraer114_mid	exon	121898098	121898214	0.0837885890772454	-	.	gene_id "ENSRNOG00000075055"; transcript_id "ENSRNOG00000075055_tx_318"; exon_id "1_121898098_121898214_-"; exonnum "13"; txlen "2378";
1	sraer114_mid	exon	121898098	121898214	0.0837885890772454	-	.	gene_id "ENSRNOG00000075055"; transcript_id "ENSRNOG00000075055_tx_319"; exon_id "1_121898098_121898214_-"; exonnum "13"; txlen "2382";
1	sraer114_mid	exon	121898098	121898214	1.34150094598591	-	.	gene_id "ENSRNOG00000075055"; transcript_id "ENSRNOG00000075055_tx_32"; exon_id "1_121898098_121898214_-"; exonnum "10"; txlen "2187";
1	sraer114_mid	exon	121898098	121898214	0.0837885890772454	-	.	gene_id "ENSRNOG00000075055"; transcript_id "ENSRNOG00000075055_tx_320"; exon_id "1_121898098_121898214_-"; exonnum "16"; txlen "2755";
1	sraer114_mid	exon	121898098	121898214	0.0830607260146691	-	.	gene_id "ENSRNOG00000075055"; transcript_id "ENSRNOG00000075055_tx_321"; exon_id "1_121898098_121898214_-"; exonnum "14"; txlen "2440";
1	sraer114_mid	exon	121898098	121898214	0.0830607260146691	-	.	gene_id "ENSRNOG00000075055"; transcript_id "ENSRNOG00000075055_tx_322"; exon_id "1_121898098_121898214_-"; exonnum "14"; txlen "2511";
1	sraer114_mid	exon	121898098	121898214	0.0830607260146691	-	.	gene_id "ENSRNOG00000075055"; transcript_id "ENSRNOG00000075055_tx_323"; exon_id "1_121898098_121898214_-"; exonnum "14"; txlen "2324";
1	sraer114_mid	exon	121898098	121898214	0.0830607260146691	-	.	gene_id "ENSRNOG00000075055"; transcript_id "ENSRNOG00000075055_tx_324"; exon_id "1_121898098_121898214_-"; exonnum "13"; txlen "2441";
1	sraer114_mid	exon	121898098	121898214	0.0830607260146691	-	.	gene_id "ENSRNOG00000075055"; transcript_id "ENSRNOG00000075055_tx_325"; exon_id "1_121898098_121898214_-"; exonnum "14"; txlen "2415";
1	sraer114_mid	exon	121898098	121898214	0.0830607260146691	-	.	gene_id "ENSRNOG00000075055"; transcript_id "ENSRNOG00000075055_tx_326"; exon_id "1_121898098_121898214_-"; exonnum "15"; txlen "2591";
1	sraer114_mid	exon	121898098	121898214	0.0830607260146691	-	.	gene_id "ENSRNOG00000075055"; transcript_id "ENSRNOG00000075055_tx_327"; exon_id "1_121898098_121898214_-"; exonnum "14"; txlen "2486";
1	sraer114_mid	exon	121898098	121898214	0.0830607260146691	-	.	gene_id "ENSRNOG00000075055"; transcript_id "ENSRNOG00000075055_tx_328"; exon_id "1_121898098_121898214_-"; exonnum "14"; txlen "2515";
1	sraer114_mid	exon	121898098	121898214	0.0830607260146691	-	.	gene_id "ENSRNOG00000075055"; transcript_id "ENSRNOG00000075055_tx_329"; exon_id "1_121898098_121898214_-"; exonnum "14"; txlen "2521";
1	sraer114_mid	exon	121898098	121898214	1.3204032651955	-	.	gene_id "ENSRNOG00000075055"; transcript_id "ENSRNOG00000075055_tx_33"; exon_id "1_121898098_121898214_-"; exonnum "10"; txlen "1930";
1	sraer114_mid	exon	121898098	121898214	0.0830607260146691	-	.	gene_id "ENSRNOG00000075055"; transcript_id "ENSRNOG00000075055_tx_330"; exon_id "1_121898098_121898214_-"; exonnum "13"; txlen "1757";
1	sraer114_mid	exon	121898098	121898214	0.0830607260146691	-	.	gene_id "ENSRNOG00000075055"; transcript_id "ENSRNOG00000075055_tx_331"; exon_id "1_121898098_121898214_-"; exonnum "18"; txlen "2418";
1	sraer114_mid	exon	121898098	121898214	0.0830607260146691	-	.	gene_id "ENSRNOG00000075055"; transcript_id "ENSRNOG00000075055_tx_332"; exon_id "1_121898098_121898214_-"; exonnum "14"; txlen "2299";
1	sraer114_mid	exon	121898098	121898214	0.0830607260146691	-	.	gene_id "ENSRNOG00000075055"; transcript_id "ENSRNOG00000075055_tx_333"; exon_id "1_121898098_121898214_-"; exonnum "13"; txlen "2445";
1	sraer114_mid	exon	121898098	121898214	0.0830607260146691	-	.	gene_id "ENSRNOG00000075055"; transcript_id "ENSRNOG00000075055_tx_334"; exon_id "1_121898098_121898214_-"; exonnum "13"; txlen "2299";
1	sraer114_mid	exon	121898098	121898214	0.0830607260146691	-	.	gene_id "ENSRNOG00000075055"; transcript_id "ENSRNOG00000075055_tx_335"; exon_id "1_121898098_121898214_-"; exonnum "15"; txlen "2560";
1	sraer114_mid	exon	121898098	121898214	0.0830607260146691	-	.	gene_id "ENSRNOG00000075055"; transcript_id "ENSRNOG00000075055_tx_336"; exon_id "1_121898098_121898214_-"; exonnum "15"; txlen "2566";
1	sraer114_mid	exon	121898098	121898214	0.0830607260146691	-	.	gene_id "ENSRNOG00000075055"; transcript_id "ENSRNOG00000075055_tx_337"; exon_id "1_121898098_121898214_-"; exonnum "13"; txlen "1828";
1	sraer114_mid	exon	121898098	121898214	0.0830607260146691	-	.	gene_id "ENSRNOG00000075055"; transcript_id "ENSRNOG00000075055_tx_338"; exon_id "1_121898098_121898214_-"; exonnum "17"; txlen "2348";
1	sraer114_mid	exon	121898098	121898214	0.0830607260146691	-	.	gene_id "ENSRNOG00000075055"; transcript_id "ENSRNOG00000075055_tx_339"; exon_id "1_121898098_121898214_-"; exonnum "19"; txlen "2463";
1	sraer114_mid	exon	121898098	121898214	1.30625594435215	-	.	gene_id "ENSRNOG00000075055"; transcript_id "ENSRNOG00000075055_tx_34"; exon_id "1_121898098_121898214_-"; exonnum "9"; txlen "1427";
1	sraer114_mid	exon	121898098	121898214	0.0830607260146691	-	.	gene_id "ENSRNOG00000075055"; transcript_id "ENSRNOG00000075055_tx_340"; exon_id "1_121898098_121898214_-"; exonnum "15"; txlen "2688";
1	sraer114_mid	exon	121898098	121898214	0.0830607260146691	-	.	gene_id "ENSRNOG00000075055"; transcript_id "ENSRNOG00000075055_tx_341"; exon_id "1_121898098_121898214_-"; exonnum "14"; txlen "2490";
1	sraer114_mid	exon	121898098	121898214	0.0830607260146691	-	.	gene_id "ENSRNOG00000075055"; transcript_id "ENSRNOG00000075055_tx_342"; exon_id "1_121898098_121898214_-"; exonnum "18"; txlen "2393";
1	sraer114_mid	exon	121898098	121898214	0.0830607260146691	-	.	gene_id "ENSRNOG00000075055"; transcript_id "ENSRNOG00000075055_tx_343"; exon_id "1_121898098_121898214_-"; exonnum "14"; txlen "2618";
1	sraer114_mid	exon	121898098	121898214	0.0830607260146691	-	.	gene_id "ENSRNOG00000075055"; transcript_id "ENSRNOG00000075055_tx_344"; exon_id "1_121898098_121898214_-"; exonnum "14"; txlen "1979";
1	sraer114_mid	exon	121898098	121898214	0.0830607260146691	-	.	gene_id "ENSRNOG00000075055"; transcript_id "ENSRNOG00000075055_tx_345"; exon_id "1_121898098_121898214_-"; exonnum "16"; txlen "2733";
1	sraer114_mid	exon	121898098	121898214	0.0830607260146691	-	.	gene_id "ENSRNOG00000075055"; transcript_id "ENSRNOG00000075055_tx_346"; exon_id "1_121898098_121898214_-"; exonnum "13"; txlen "1832";
1	sraer114_mid	exon	121898098	121898214	0.0830607260146691	-	.	gene_id "ENSRNOG00000075055"; transcript_id "ENSRNOG00000075055_tx_347"; exon_id "1_121898098_121898214_-"; exonnum "15"; txlen "2663";
1	sraer114_mid	exon	121898098	121898214	0.0830607260146691	-	.	gene_id "ENSRNOG00000075055"; transcript_id "ENSRNOG00000075055_tx_348"; exon_id "1_121898098_121898214_-"; exonnum "9"; txlen "1426";
1	sraer114_mid	exon	121898098	121898214	0.0830607260146691	-	.	gene_id "ENSRNOG00000075055"; transcript_id "ENSRNOG00000075055_tx_349"; exon_id "1_121898098_121898214_-"; exonnum "19"; txlen "2494";
1	sraer114_mid	exon	121898098	121898214	1.26328751078913	-	.	gene_id "ENSRNOG00000075055"; transcript_id "ENSRNOG00000075055_tx_35"; exon_id "1_121898098_121898214_-"; exonnum "14"; txlen "1835";
1	sraer114_mid	exon	121898098	121898214	0.0820324907904943	-	.	gene_id "ENSRNOG00000075055"; transcript_id "ENSRNOG00000075055_tx_355"; exon_id "1_121898098_121898214_-"; exonnum "17"; txlen "3043";
1	sraer114_mid	exon	121898098	121898214	0.0820324907904943	-	.	gene_id "ENSRNOG00000075055"; transcript_id "ENSRNOG00000075055_tx_356"; exon_id "1_121898098_121898214_-"; exonnum "17"; txlen "3047";
1	sraer114_mid	exon	121898098	121898214	0.0806514377933444	-	.	gene_id "ENSRNOG00000075055"; transcript_id "ENSRNOG00000075055_tx_358"; exon_id "1_121898098_121898214_-"; exonnum "15"; txlen "2119";
1	sraer114_mid	exon	121898098	121898214	0.0806514377933444	-	.	gene_id "ENSRNOG00000075055"; transcript_id "ENSRNOG00000075055_tx_359"; exon_id "1_121898098_121898214_-"; exonnum "14"; txlen "2039";
1	sraer114_mid	exon	121898098	121898214	1.22719692362717	-	.	gene_id "ENSRNOG00000075055"; transcript_id "ENSRNOG00000075055_tx_36"; exon_id "1_121898098_121898214_-"; exonnum "10"; txlen "1507";
1	sraer114_mid	exon	121898098	121898214	0.0789129861221561	-	.	gene_id "ENSRNOG00000075055"; transcript_id "ENSRNOG00000075055_tx_360"; exon_id "1_121898098_121898214_-"; exonnum "12"; txlen "1751";
1	sraer114_mid	exon	121898098	121898214	0.0789129861221561	-	.	gene_id "ENSRNOG00000075055"; transcript_id "ENSRNOG00000075055_tx_361"; exon_id "1_121898098_121898214_-"; exonnum "15"; txlen "1932";
1	sraer114_mid	exon	121898098	121898214	0.0784209974554829	-	.	gene_id "ENSRNOG00000075055"; transcript_id "ENSRNOG00000075055_tx_362"; exon_id "1_121898098_121898214_-"; exonnum "15"; txlen "2062";
1	sraer114_mid	exon	121898098	121898214	0.0774111046731734	-	.	gene_id "ENSRNOG00000075055"; transcript_id "ENSRNOG00000075055_tx_363"; exon_id "1_121898098_121898214_-"; exonnum "11"; txlen "1684";
1	sraer114_mid	exon	121898098	121898214	0.0753223569734481	-	.	gene_id "ENSRNOG00000075055"; transcript_id "ENSRNOG00000075055_tx_367"; exon_id "1_121898098_121898214_-"; exonnum "9"; txlen "1872";
1	sraer114_mid	exon	121898098	121898214	0.0753223569734481	-	.	gene_id "ENSRNOG00000075055"; transcript_id "ENSRNOG00000075055_tx_368"; exon_id "1_121898098_121898214_-"; exonnum "10"; txlen "1952";
1	sraer114_mid	exon	121898098	121898214	0.0753223569734481	-	.	gene_id "ENSRNOG00000075055"; transcript_id "ENSRNOG00000075055_tx_369"; exon_id "1_121898098_121898214_-"; exonnum "9"; txlen "1751";
1	sraer114_mid	exon	121898098	121898214	1.16688107017444	-	.	gene_id "ENSRNOG00000075055"; transcript_id "ENSRNOG00000075055_tx_37"; exon_id "1_121898098_121898214_-"; exonnum "10"; txlen "1814";
1	sraer114_mid	exon	121898098	121898214	0.0753223569734481	-	.	gene_id "ENSRNOG00000075055"; transcript_id "ENSRNOG00000075055_tx_370"; exon_id "1_121898098_121898214_-"; exonnum "9"; txlen "1876";
1	sraer114_mid	exon	121898098	121898214	0.0753223569734481	-	.	gene_id "ENSRNOG00000075055"; transcript_id "ENSRNOG00000075055_tx_371"; exon_id "1_121898098_121898214_-"; exonnum "9"; txlen "1755";
1	sraer114_mid	exon	121898098	121898214	0.0753223569734481	-	.	gene_id "ENSRNOG00000075055"; transcript_id "ENSRNOG00000075055_tx_372"; exon_id "1_121898098_121898214_-"; exonnum "10"; txlen "1831";
1	sraer114_mid	exon	121898098	121898214	0.0753223569734481	-	.	gene_id "ENSRNOG00000075055"; transcript_id "ENSRNOG00000075055_tx_373"; exon_id "1_121898098_121898214_-"; exonnum "10"; txlen "1956";
1	sraer114_mid	exon	121898098	121898214	0.0753223569734481	-	.	gene_id "ENSRNOG00000075055"; transcript_id "ENSRNOG00000075055_tx_374"; exon_id "1_121898098_121898214_-"; exonnum "10"; txlen "1835";
1	sraer114_mid	exon	121898098	121898214	0.0753223569734481	-	.	gene_id "ENSRNOG00000075055"; transcript_id "ENSRNOG00000075055_tx_375"; exon_id "1_121898098_121898214_-"; exonnum "6"; txlen "1103";
1	sraer114_mid	exon	121898098	121898214	0.0277814032404013	-	.	gene_id "ENSRNOG00000075055"; transcript_id "ENSRNOG00000075055_tx_376"; exon_id "1_121898098_121898214_-"; exonnum "27"; txlen "3957";
1	sraer114_mid	exon	121898098	121898214	0.0277814032404013	-	.	gene_id "ENSRNOG00000075055"; transcript_id "ENSRNOG00000075055_tx_377"; exon_id "1_121898098_121898214_-"; exonnum "27"; txlen "3961";
1	sraer114_mid	exon	121898098	121898214	1.16600213852983	-	.	gene_id "ENSRNOG00000075055"; transcript_id "ENSRNOG00000075055_tx_38"; exon_id "1_121898098_121898214_-"; exonnum "11"; txlen "1965";
1	sraer114_mid	exon	121898098	121898214	1.1579477706958	-	.	gene_id "ENSRNOG00000075055"; transcript_id "ENSRNOG00000075055_tx_39"; exon_id "1_121898098_121898214_-"; exonnum "14"; txlen "1871";
1	sraer114_mid	exon	121898098	121898214	1.13352214100487	-	.	gene_id "ENSRNOG00000075055"; transcript_id "ENSRNOG00000075055_tx_40"; exon_id "1_121898098_121898214_-"; exonnum "9"; txlen "1925";
1	sraer114_mid	exon	121898098	121898214	1.12687021967036	-	.	gene_id "ENSRNOG00000075055"; transcript_id "ENSRNOG00000075055_tx_41"; exon_id "1_121898098_121898214_-"; exonnum "10"; txlen "2076";
1	sraer114_mid	exon	121898098	121898214	1.09967935461283	-	.	gene_id "ENSRNOG00000075055"; transcript_id "ENSRNOG00000075055_tx_42"; exon_id "1_121898098_121898214_-"; exonnum "10"; txlen "2045";
1	sraer114_mid	exon	121898098	121898214	1.03635585137305	-	.	gene_id "ENSRNOG00000075055"; transcript_id "ENSRNOG00000075055_tx_43"; exon_id "1_121898098_121898214_-"; exonnum "14"; txlen "2333";
1	sraer114_mid	exon	121898098	121898214	1.03522571699622	-	.	gene_id "ENSRNOG00000075055"; transcript_id "ENSRNOG00000075055_tx_44"; exon_id "1_121898098_121898214_-"; exonnum "10"; txlen "1885";
1	sraer114_mid	exon	121898098	121898214	0.981893951852376	-	.	gene_id "ENSRNOG00000075055"; transcript_id "ENSRNOG00000075055_tx_45"; exon_id "1_121898098_121898214_-"; exonnum "11"; txlen "2156";
1	sraer114_mid	exon	121898098	121898214	0.97960063126299	-	.	gene_id "ENSRNOG00000075055"; transcript_id "ENSRNOG00000075055_tx_46"; exon_id "1_121898098_121898214_-"; exonnum "9"; txlen "1965";
1	sraer114_mid	exon	121898098	121898214	0.950153460683553	-	.	gene_id "ENSRNOG00000075055"; transcript_id "ENSRNOG00000075055_tx_48"; exon_id "1_121898098_121898214_-"; exonnum "10"; txlen "2005";
1	sraer114_mid	exon	121898098	121898214	3.12568332566462	-	.	gene_id "ENSRNOG00000075055"; transcript_id "ENSRNOG00000075055_tx_5"; exon_id "1_121898098_121898214_-"; exonnum "10"; txlen "1503";
1	sraer114_mid	exon	121898098	121898214	0.904534063608307	-	.	gene_id "ENSRNOG00000075055"; transcript_id "ENSRNOG00000075055_tx_51"; exon_id "1_121898098_121898214_-"; exonnum "13"; txlen "2066";
1	sraer114_mid	exon	121898098	121898214	0.900459371407224	-	.	gene_id "ENSRNOG00000075055"; transcript_id "ENSRNOG00000075055_tx_52"; exon_id "1_121898098_121898214_-"; exonnum "10"; txlen "1600";
1	sraer114_mid	exon	121898098	121898214	0.879513431941317	-	.	gene_id "ENSRNOG00000075055"; transcript_id "ENSRNOG00000075055_tx_54"; exon_id "1_121898098_121898214_-"; exonnum "13"; txlen "2182";
1	sraer114_mid	exon	121898098	121898214	0.830303797067302	-	.	gene_id "ENSRNOG00000075055"; transcript_id "ENSRNOG00000075055_tx_56"; exon_id "1_121898098_121898214_-"; exonnum "10"; txlen "2005";
1	sraer114_mid	exon	121898098	121898214	0.829504757056936	-	.	gene_id "ENSRNOG00000075055"; transcript_id "ENSRNOG00000075055_tx_57"; exon_id "1_121898098_121898214_-"; exonnum "10"; txlen "1600";
1	sraer114_mid	exon	121898098	121898214	0.824791136261513	-	.	gene_id "ENSRNOG00000075055"; transcript_id "ENSRNOG00000075055_tx_59"; exon_id "1_121898098_121898214_-"; exonnum "15"; txlen "1951";
1	sraer114_mid	exon	121898098	121898214	2.43235676322599	-	.	gene_id "ENSRNOG00000075055"; transcript_id "ENSRNOG00000075055_tx_6"; exon_id "1_121898098_121898214_-"; exonnum "9"; txlen "1921";
1	sraer114_mid	exon	121898098	121898214	0.806457855485447	-	.	gene_id "ENSRNOG00000075055"; transcript_id "ENSRNOG00000075055_tx_60"; exon_id "1_121898098_121898214_-"; exonnum "13"; txlen "2368";
1	sraer114_mid	exon	121898098	121898214	0.797567560622486	-	.	gene_id "ENSRNOG00000075055"; transcript_id "ENSRNOG00000075055_tx_62"; exon_id "1_121898098_121898214_-"; exonnum "11"; txlen "1680";
1	sraer114_mid	exon	121898098	121898214	0.733630546870441	-	.	gene_id "ENSRNOG00000075055"; transcript_id "ENSRNOG00000075055_tx_63"; exon_id "1_121898098_121898214_-"; exonnum "9"; txlen "1854";
1	sraer114_mid	exon	121898098	121898214	0.728242857777184	-	.	gene_id "ENSRNOG00000075055"; transcript_id "ENSRNOG00000075055_tx_64"; exon_id "1_121898098_121898214_-"; exonnum "10"; txlen "2116";
1	sraer114_mid	exon	121898098	121898214	0.726817524180796	-	.	gene_id "ENSRNOG00000075055"; transcript_id "ENSRNOG00000075055_tx_65"; exon_id "1_121898098_121898214_-"; exonnum "11"; txlen "1658";
1	sraer114_mid	exon	121898098	121898214	0.704333169428597	-	.	gene_id "ENSRNOG00000075055"; transcript_id "ENSRNOG00000075055_tx_67"; exon_id "1_121898098_121898214_-"; exonnum "10"; txlen "1814";
1	sraer114_mid	exon	121898098	121898214	0.659340193395958	-	.	gene_id "ENSRNOG00000075055"; transcript_id "ENSRNOG00000075055_tx_70"; exon_id "1_121898098_121898214_-"; exonnum "10"; txlen "1533";
1	sraer114_mid	exon	121898098	121898214	0.654584538880606	-	.	gene_id "ENSRNOG00000075055"; transcript_id "ENSRNOG00000075055_tx_71"; exon_id "1_121898098_121898214_-"; exonnum "10"; txlen "1934";
1	sraer114_mid	exon	121898098	121898214	0.634701987264409	-	.	gene_id "ENSRNOG00000075055"; transcript_id "ENSRNOG00000075055_tx_73"; exon_id "1_121898098_121898214_-"; exonnum "11"; txlen "1751";
1	sraer114_mid	exon	121898098	121898214	0.616164117901467	-	.	gene_id "ENSRNOG00000075055"; transcript_id "ENSRNOG00000075055_tx_74"; exon_id "1_121898098_121898214_-"; exonnum "10"; txlen "2120";
1	sraer114_mid	exon	121898098	121898214	0.588205055616189	-	.	gene_id "ENSRNOG00000075055"; transcript_id "ENSRNOG00000075055_tx_75"; exon_id "1_121898098_121898214_-"; exonnum "9"; txlen "1453";
1	sraer114_mid	exon	121898098	121898214	0.570790590261458	-	.	gene_id "ENSRNOG00000075055"; transcript_id "ENSRNOG00000075055_tx_76"; exon_id "1_121898098_121898214_-"; exonnum "10"; txlen "1889";
1	sraer114_mid	exon	121898098	121898214	0.569379200218659	-	.	gene_id "ENSRNOG00000075055"; transcript_id "ENSRNOG00000075055_tx_77"; exon_id "1_121898098_121898214_-"; exonnum "12"; txlen "1831";
1	sraer114_mid	exon	121898098	121898214	0.569234011200338	-	.	gene_id "ENSRNOG00000075055"; transcript_id "ENSRNOG00000075055_tx_78"; exon_id "1_121898098_121898214_-"; exonnum "11"; txlen "2249";
1	sraer114_mid	exon	121898098	121898214	0.558942125413238	-	.	gene_id "ENSRNOG00000075055"; transcript_id "ENSRNOG00000075055_tx_79"; exon_id "1_121898098_121898214_-"; exonnum "11"; txlen "1894";
1	sraer114_mid	exon	121898098	121898214	2.33579579102308	-	.	gene_id "ENSRNOG00000075055"; transcript_id "ENSRNOG00000075055_tx_8"; exon_id "1_121898098_121898214_-"; exonnum "11"; txlen "2152";
1	sraer114_mid	exon	121898098	121898214	0.558405030588324	-	.	gene_id "ENSRNOG00000075055"; transcript_id "ENSRNOG00000075055_tx_80"; exon_id "1_121898098_121898214_-"; exonnum "14"; txlen "2146";
1	sraer114_mid	exon	121898098	121898214	0.536577738507931	-	.	gene_id "ENSRNOG00000075055"; transcript_id "ENSRNOG00000075055_tx_82"; exon_id "1_121898098_121898214_-"; exonnum "9"; txlen "1738";
1	sraer114_mid	exon	121898098	121898214	0.525562510748088	-	.	gene_id "ENSRNOG00000075055"; transcript_id "ENSRNOG00000075055_tx_83"; exon_id "1_121898098_121898214_-"; exonnum "14"; txlen "2448";
1	sraer114_mid	exon	121898098	121898214	0.514832316695829	-	.	gene_id "ENSRNOG00000075055"; transcript_id "ENSRNOG00000075055_tx_84"; exon_id "1_121898098_121898214_-"; exonnum "12"; txlen "1710";
1	sraer114_mid	exon	121898098	121898214	0.478016794057485	-	.	gene_id "ENSRNOG00000075055"; transcript_id "ENSRNOG00000075055_tx_88"; exon_id "1_121898098_121898214_-"; exonnum "10"; txlen "1818";
1	sraer114_mid	exon	121898098	121898214	0.477602587487368	-	.	gene_id "ENSRNOG00000075055"; transcript_id "ENSRNOG00000075055_tx_89"; exon_id "1_121898098_121898214_-"; exonnum "9"; txlen "2040";
1	sraer114_mid	exon	121898098	121898214	2.31956411082256	-	.	gene_id "ENSRNOG00000075055"; transcript_id "ENSRNOG00000075055_tx_9"; exon_id "1_121898098_121898214_-"; exonnum "10"; txlen "1574";
1	sraer114_mid	exon	121898098	121898214	0.474573649812632	-	.	gene_id "ENSRNOG00000075055"; transcript_id "ENSRNOG00000075055_tx_90"; exon_id "1_121898098_121898214_-"; exonnum "11"; txlen "1969";
1	sraer114_mid	exon	121898098	121898214	0.474573649812632	-	.	gene_id "ENSRNOG00000075055"; transcript_id "ENSRNOG00000075055_tx_91"; exon_id "1_121898098_121898214_-"; exonnum "13"; txlen "2070";
1	sraer114_mid	exon	121898098	121898214	0.464235239440105	-	.	gene_id "ENSRNOG00000075055"; transcript_id "ENSRNOG00000075055_tx_92"; exon_id "1_121898098_121898214_-"; exonnum "11"; txlen "2178";
1	sraer114_mid	exon	121898098	121898214	0.454885771096061	-	.	gene_id "ENSRNOG00000075055"; transcript_id "ENSRNOG00000075055_tx_93"; exon_id "1_121898098_121898214_-"; exonnum "9"; txlen "1663";
1	sraer114_mid	exon	121898098	121898214	0.446677291513188	-	.	gene_id "ENSRNOG00000075055"; transcript_id "ENSRNOG00000075055_tx_94"; exon_id "1_121898098_121898214_-"; exonnum "16"; txlen "2138";
1	sraer114_mid	exon	121898098	121898214	0.43698795601284	-	.	gene_id "ENSRNOG00000075055"; transcript_id "ENSRNOG00000075055_tx_95"; exon_id "1_121898098_121898214_-"; exonnum "11"; txlen "1684";
1	sraer114_mid	exon	121898098	121898214	0.434829830941752	-	.	gene_id "ENSRNOG00000075055"; transcript_id "ENSRNOG00000075055_tx_96"; exon_id "1_121898098_121898214_-"; exonnum "11"; txlen "2062";
1	sraer114_mid	exon	121898098	121898214	0.432701717975436	-	.	gene_id "ENSRNOG00000075055"; transcript_id "ENSRNOG00000075055_tx_97"; exon_id "1_121898098_121898214_-"; exonnum "11"; txlen "1680";
1	sraer114_mid	exon	121898098	121898214	0.428186751710645	-	.	gene_id "ENSRNOG00000075055"; transcript_id "ENSRNOG00000075055_tx_98"; exon_id "1_121898098_121898214_-"; exonnum "10"; txlen "2080";
1	sraer114_mid	exon	121898098	121898214	0.428186751710645	-	.	gene_id "ENSRNOG00000075055"; transcript_id "ENSRNOG00000075055_tx_99"; exon_id "1_121898098_121898214_-"; exonnum "11"; txlen "2160";
1	ensembl	exon	121898360	121898546	0	-	.	gene_id "ENSRNOG00000075055"; gene_version "1"; transcript_id "ENSRNOT00000163281"; transcript_version "1"; exon_number "8"; gene_source "ensembl"; gene_biotype "lncRNA"; transcript_source "ensembl"; transcript_biotype "lncRNA"; exon_id "ENSRNOE00000790633"; exon_version "1"; tag "Ensembl_canonical";
1	ENSEMBL114_rn	exon	121898360	121898546	2.22450193939263	-	.	gene_id "ENSRNOG00000075055"; transcript_id "ENSRNOG00000075055_tx_10"; exon_id "1_121898360_121898546_-"; exonnum "10"; txlen "1654";
1	ENSEMBL114_rn	exon	121898360	121898546	0.428186751710645	-	.	gene_id "ENSRNOG00000075055"; transcript_id "ENSRNOG00000075055_tx_100"; exon_id "1_121898360_121898546_-"; exonnum "12"; txlen "2261";
1	ENSEMBL114_rn	exon	121898360	121898546	0.428186751710645	-	.	gene_id "ENSRNOG00000075055"; transcript_id "ENSRNOG00000075055_tx_101"; exon_id "1_121898360_121898546_-"; exonnum "13"; txlen "2341";
1	ENSEMBL114_rn	exon	121898360	121898546	0.42351815890145	-	.	gene_id "ENSRNOG00000075055"; transcript_id "ENSRNOG00000075055_tx_103"; exon_id "1_121898360_121898546_-"; exonnum "13"; txlen "1861";
1	ENSEMBL114_rn	exon	121898360	121898546	0.420029233071112	-	.	gene_id "ENSRNOG00000075055"; transcript_id "ENSRNOG00000075055_tx_104"; exon_id "1_121898360_121898546_-"; exonnum "9"; txlen "1743";
1	ENSEMBL114_rn	exon	121898360	121898546	0.410959862417016	-	.	gene_id "ENSRNOG00000075055"; transcript_id "ENSRNOG00000075055_tx_105"; exon_id "1_121898360_121898546_-"; exonnum "9"; txlen "1416";
1	ENSEMBL114_rn	exon	121898360	121898546	0.403656251941006	-	.	gene_id "ENSRNOG00000075055"; transcript_id "ENSRNOG00000075055_tx_106"; exon_id "1_121898360_121898546_-"; exonnum "12"; txlen "1664";
1	ENSEMBL114_rn	exon	121898360	121898546	0.396072745332347	-	.	gene_id "ENSRNOG00000075055"; transcript_id "ENSRNOG00000075055_tx_107"; exon_id "1_121898360_121898546_-"; exonnum "9"; txlen "2014";
1	ENSEMBL114_rn	exon	121898360	121898546	0.396072745332347	-	.	gene_id "ENSRNOG00000075055"; transcript_id "ENSRNOG00000075055_tx_108"; exon_id "1_121898360_121898546_-"; exonnum "10"; txlen "2094";
1	ENSEMBL114_rn	exon	121898360	121898546	0.391234666163257	-	.	gene_id "ENSRNOG00000075055"; transcript_id "ENSRNOG00000075055_tx_112"; exon_id "1_121898360_121898546_-"; exonnum "13"; txlen "2262";
1	ENSEMBL114_rn	exon	121898360	121898546	0.378231630677737	-	.	gene_id "ENSRNOG00000075055"; transcript_id "ENSRNOG00000075055_tx_115"; exon_id "1_121898360_121898546_-"; exonnum "11"; txlen "2142";
1	ENSEMBL114_rn	exon	121898360	121898546	0.378231630677737	-	.	gene_id "ENSRNOG00000075055"; transcript_id "ENSRNOG00000075055_tx_116"; exon_id "1_121898360_121898546_-"; exonnum "10"; txlen "2066";
1	ENSEMBL114_rn	exon	121898360	121898546	0.378231630677737	-	.	gene_id "ENSRNOG00000075055"; transcript_id "ENSRNOG00000075055_tx_117"; exon_id "1_121898360_121898546_-"; exonnum "10"; txlen "2257";
1	ENSEMBL114_rn	exon	121898360	121898546	0.378231630677737	-	.	gene_id "ENSRNOG00000075055"; transcript_id "ENSRNOG00000075055_tx_118"; exon_id "1_121898360_121898546_-"; exonnum "10"; txlen "1991";
1	ENSEMBL114_rn	exon	121898360	121898546	0.378231630677737	-	.	gene_id "ENSRNOG00000075055"; transcript_id "ENSRNOG00000075055_tx_119"; exon_id "1_121898360_121898546_-"; exonnum "10"; txlen "1755";
1	ENSEMBL114_rn	exon	121898360	121898546	2.164123288824	-	.	gene_id "ENSRNOG00000075055"; transcript_id "ENSRNOG00000075055_tx_12"; exon_id "1_121898360_121898546_-"; exonnum "9"; txlen "2001";
1	ENSEMBL114_rn	exon	121898360	121898546	0.376008931548599	-	.	gene_id "ENSRNOG00000075055"; transcript_id "ENSRNOG00000075055_tx_122"; exon_id "1_121898360_121898546_-"; exonnum "10"; txlen "2196";
1	ENSEMBL114_rn	exon	121898360	121898546	0.37221479510632	-	.	gene_id "ENSRNOG00000075055"; transcript_id "ENSRNOG00000075055_tx_123"; exon_id "1_121898360_121898546_-"; exonnum "14"; txlen "2058";
1	ENSEMBL114_rn	exon	121898360	121898546	0.363958738954049	-	.	gene_id "ENSRNOG00000075055"; transcript_id "ENSRNOG00000075055_tx_126"; exon_id "1_121898360_121898546_-"; exonnum "9"; txlen "2267";
1	ENSEMBL114_rn	exon	121898360	121898546	2.02271959860898	-	.	gene_id "ENSRNOG00000075055"; transcript_id "ENSRNOG00000075055_tx_13"; exon_id "1_121898360_121898546_-"; exonnum "9"; txlen "2072";
1	ENSEMBL114_rn	exon	121898360	121898546	0.348297912879676	-	.	gene_id "ENSRNOG00000075055"; transcript_id "ENSRNOG00000075055_tx_133"; exon_id "1_121898360_121898546_-"; exonnum "14"; txlen "2556";
1	ENSEMBL114_rn	exon	121898360	121898546	0.348297912879676	-	.	gene_id "ENSRNOG00000075055"; transcript_id "ENSRNOG00000075055_tx_134"; exon_id "1_121898360_121898546_-"; exonnum "15"; txlen "2636";
1	ENSEMBL114_rn	exon	121898360	121898546	0.342519379603782	-	.	gene_id "ENSRNOG00000075055"; transcript_id "ENSRNOG00000075055_tx_136"; exon_id "1_121898360_121898546_-"; exonnum "5"; txlen "1317";
1	ENSEMBL114_rn	exon	121898360	121898546	0.338522057891847	-	.	gene_id "ENSRNOG00000075055"; transcript_id "ENSRNOG00000075055_tx_137"; exon_id "1_121898360_121898546_-"; exonnum "9"; txlen "2098";
1	ENSEMBL114_rn	exon	121898360	121898546	0.336602034411405	-	.	gene_id "ENSRNOG00000075055"; transcript_id "ENSRNOG00000075055_tx_138"; exon_id "1_121898360_121898546_-"; exonnum "12"; txlen "1759";
1	ENSEMBL114_rn	exon	121898360	121898546	0.329985919241124	-	.	gene_id "ENSRNOG00000075055"; transcript_id "ENSRNOG00000075055_tx_139"; exon_id "1_121898360_121898546_-"; exonnum "10"; txlen "2107";
1	ENSEMBL114_rn	exon	121898360	121898546	0.3296180707456	-	.	gene_id "ENSRNOG00000075055"; transcript_id "ENSRNOG00000075055_tx_140"; exon_id "1_121898360_121898546_-"; exonnum "13"; txlen "1744";
1	ENSEMBL114_rn	exon	121898360	121898546	0.324273290363033	-	.	gene_id "ENSRNOG00000075055"; transcript_id "ENSRNOG00000075055_tx_141"; exon_id "1_121898360_121898546_-"; exonnum "10"; txlen "2085";
1	ENSEMBL114_rn	exon	121898360	121898546	0.319334086594697	-	.	gene_id "ENSRNOG00000075055"; transcript_id "ENSRNOG00000075055_tx_142"; exon_id "1_121898360_121898546_-"; exonnum "15"; txlen "2751";
1	ENSEMBL114_rn	exon	121898360	121898546	0.318606223532121	-	.	gene_id "ENSRNOG00000075055"; transcript_id "ENSRNOG00000075055_tx_143"; exon_id "1_121898360_121898546_-"; exonnum "14"; txlen "2671";
1	ENSEMBL114_rn	exon	121898360	121898546	0.307512394702757	-	.	gene_id "ENSRNOG00000075055"; transcript_id "ENSRNOG00000075055_tx_145"; exon_id "1_121898360_121898546_-"; exonnum "13"; txlen "1906";
1	ENSEMBL114_rn	exon	121898360	121898546	0.303733276555765	-	.	gene_id "ENSRNOG00000075055"; transcript_id "ENSRNOG00000075055_tx_146"; exon_id "1_121898360_121898546_-"; exonnum "13"; txlen "2369";
1	ENSEMBL114_rn	exon	121898360	121898546	1.89714311042514	-	.	gene_id "ENSRNOG00000075055"; transcript_id "ENSRNOG00000075055_tx_15"; exon_id "1_121898360_121898546_-"; exonnum "9"; txlen "2001";
1	ENSEMBL114_rn	exon	121898360	121898546	0.290043018515915	-	.	gene_id "ENSRNOG00000075055"; transcript_id "ENSRNOG00000075055_tx_150"; exon_id "1_121898360_121898546_-"; exonnum "9"; txlen "1604";
1	ENSEMBL114_rn	exon	121898360	121898546	0.287094658972375	-	.	gene_id "ENSRNOG00000075055"; transcript_id "ENSRNOG00000075055_tx_152"; exon_id "1_121898360_121898546_-"; exonnum "11"; txlen "1685";
1	ENSEMBL114_rn	exon	121898360	121898546	0.285852869383895	-	.	gene_id "ENSRNOG00000075055"; transcript_id "ENSRNOG00000075055_tx_153"; exon_id "1_121898360_121898546_-"; exonnum "8"; txlen "1969";
1	ENSEMBL114_rn	exon	121898360	121898546	0.273224685250275	-	.	gene_id "ENSRNOG00000075055"; transcript_id "ENSRNOG00000075055_tx_155"; exon_id "1_121898360_121898546_-"; exonnum "10"; txlen "2182";
1	ENSEMBL114_rn	exon	121898360	121898546	0.271997454951927	-	.	gene_id "ENSRNOG00000075055"; transcript_id "ENSRNOG00000075055_tx_156"; exon_id "1_121898360_121898546_-"; exonnum "14"; txlen "1955";
1	ENSEMBL114_rn	exon	121898360	121898546	0.267982423414192	-	.	gene_id "ENSRNOG00000075055"; transcript_id "ENSRNOG00000075055_tx_157"; exon_id "1_121898360_121898546_-"; exonnum "12"; txlen "1790";
1	ENSEMBL114_rn	exon	121898360	121898546	0.267103369018393	-	.	gene_id "ENSRNOG00000075055"; transcript_id "ENSRNOG00000075055_tx_158"; exon_id "1_121898360_121898546_-"; exonnum "12"; txlen "1801";
1	ENSEMBL114_rn	exon	121898360	121898546	0.25314664973186	-	.	gene_id "ENSRNOG00000075055"; transcript_id "ENSRNOG00000075055_tx_159"; exon_id "1_121898360_121898546_-"; exonnum "13"; txlen "1839";
1	ENSEMBL114_rn	exon	121898360	121898546	0.240484122387569	-	.	gene_id "ENSRNOG00000075055"; transcript_id "ENSRNOG00000075055_tx_167"; exon_id "1_121898360_121898546_-"; exonnum "13"; txlen "1881";
1	ENSEMBL114_rn	exon	121898360	121898546	0.238086778494036	-	.	gene_id "ENSRNOG00000075055"; transcript_id "ENSRNOG00000075055_tx_168"; exon_id "1_121898360_121898546_-"; exonnum "16"; txlen "2928";
1	ENSEMBL114_rn	exon	121898360	121898546	0.238086778494036	-	.	gene_id "ENSRNOG00000075055"; transcript_id "ENSRNOG00000075055_tx_169"; exon_id "1_121898360_121898546_-"; exonnum "16"; txlen "2932";
1	ENSEMBL114_rn	exon	121898360	121898546	1.87589599005009	-	.	gene_id "ENSRNOG00000075055"; transcript_id "ENSRNOG00000075055_tx_17"; exon_id "1_121898360_121898546_-"; exonnum "8"; txlen "1850";
1	ENSEMBL114_rn	exon	121898360	121898546	0.236108465317895	-	.	gene_id "ENSRNOG00000075055"; transcript_id "ENSRNOG00000075055_tx_170"; exon_id "1_121898360_121898546_-"; exonnum "6"; txlen "799";
1	ENSEMBL114_rn	exon	121898360	121898546	0.235762346053057	-	.	gene_id "ENSRNOG00000075055"; transcript_id "ENSRNOG00000075055_tx_171"; exon_id "1_121898360_121898546_-"; exonnum "12"; txlen "1791";
1	ENSEMBL114_rn	exon	121898360	121898546	0.235545497517452	-	.	gene_id "ENSRNOG00000075055"; transcript_id "ENSRNOG00000075055_tx_172"; exon_id "1_121898360_121898546_-"; exonnum "14"; txlen "2485";
1	ENSEMBL114_rn	exon	121898360	121898546	0.235545497517452	-	.	gene_id "ENSRNOG00000075055"; transcript_id "ENSRNOG00000075055_tx_173"; exon_id "1_121898360_121898546_-"; exonnum "14"; txlen "2600";
1	ENSEMBL114_rn	exon	121898360	121898546	0.235545497517452	-	.	gene_id "ENSRNOG00000075055"; transcript_id "ENSRNOG00000075055_tx_174"; exon_id "1_121898360_121898546_-"; exonnum "14"; txlen "2016";
1	ENSEMBL114_rn	exon	121898360	121898546	0.235545497517452	-	.	gene_id "ENSRNOG00000075055"; transcript_id "ENSRNOG00000075055_tx_175"; exon_id "1_121898360_121898546_-"; exonnum "15"; txlen "2565";
1	ENSEMBL114_rn	exon	121898360	121898546	0.235545497517452	-	.	gene_id "ENSRNOG00000075055"; transcript_id "ENSRNOG00000075055_tx_176"; exon_id "1_121898360_121898546_-"; exonnum "15"; txlen "2680";
1	ENSEMBL114_rn	exon	121898360	121898546	0.235208309841306	-	.	gene_id "ENSRNOG00000075055"; transcript_id "ENSRNOG00000075055_tx_177"; exon_id "1_121898360_121898546_-"; exonnum "13"; txlen "2298";
1	ENSEMBL114_rn	exon	121898360	121898546	0.229416962509577	-	.	gene_id "ENSRNOG00000075055"; transcript_id "ENSRNOG00000075055_tx_179"; exon_id "1_121898360_121898546_-"; exonnum "14"; txlen "2449";
1	ENSEMBL114_rn	exon	121898360	121898546	0.226234112702904	-	.	gene_id "ENSRNOG00000075055"; transcript_id "ENSRNOG00000075055_tx_180"; exon_id "1_121898360_121898546_-"; exonnum "12"; txlen "1826";
1	ENSEMBL114_rn	exon	121898360	121898546	0.22233461130976	-	.	gene_id "ENSRNOG00000075055"; transcript_id "ENSRNOG00000075055_tx_182"; exon_id "1_121898360_121898546_-"; exonnum "13"; txlen "2377";
1	ENSEMBL114_rn	exon	121898360	121898546	0.215941891017149	-	.	gene_id "ENSRNOG00000075055"; transcript_id "ENSRNOG00000075055_tx_183"; exon_id "1_121898360_121898546_-"; exonnum "9"; txlen "2027";
1	ENSEMBL114_rn	exon	121898360	121898546	0.215070500782252	-	.	gene_id "ENSRNOG00000075055"; transcript_id "ENSRNOG00000075055_tx_184"; exon_id "1_121898360_121898546_-"; exonnum "6"; txlen "916";
1	ENSEMBL114_rn	exon	121898360	121898546	0.212988616199791	-	.	gene_id "ENSRNOG00000075055"; transcript_id "ENSRNOG00000075055_tx_185"; exon_id "1_121898360_121898546_-"; exonnum "12"; txlen "1765";
1	ENSEMBL114_rn	exon	121898360	121898546	0.211570839727353	-	.	gene_id "ENSRNOG00000075055"; transcript_id "ENSRNOG00000075055_tx_186"; exon_id "1_121898360_121898546_-"; exonnum "12"; txlen "1781";
1	ENSEMBL114_rn	exon	121898360	121898546	0.206228424153391	-	.	gene_id "ENSRNOG00000075055"; transcript_id "ENSRNOG00000075055_tx_187"; exon_id "1_121898360_121898546_-"; exonnum "12"; txlen "2297";
1	ENSEMBL114_rn	exon	121898360	121898546	0.202113599136075	-	.	gene_id "ENSRNOG00000075055"; transcript_id "ENSRNOG00000075055_tx_188"; exon_id "1_121898360_121898546_-"; exonnum "9"; txlen "2213";
1	ENSEMBL114_rn	exon	121898360	121898546	0.19874151353035	-	.	gene_id "ENSRNOG00000075055"; transcript_id "ENSRNOG00000075055_tx_190"; exon_id "1_121898360_121898546_-"; exonnum "9"; txlen "2049";
1	ENSEMBL114_rn	exon	121898360	121898546	0.19857065685187	-	.	gene_id "ENSRNOG00000075055"; transcript_id "ENSRNOG00000075055_tx_191"; exon_id "1_121898360_121898546_-"; exonnum "13"; txlen "1875";
1	ENSEMBL114_rn	exon	121898360	121898546	0.197949526370944	-	.	gene_id "ENSRNOG00000075055"; transcript_id "ENSRNOG00000075055_tx_192"; exon_id "1_121898360_121898546_-"; exonnum "11"; txlen "1619";
1	ENSEMBL114_rn	exon	121898360	121898546	0.193159357159541	-	.	gene_id "ENSRNOG00000075055"; transcript_id "ENSRNOG00000075055_tx_198"; exon_id "1_121898360_121898546_-"; exonnum "11"; txlen "2208";
1	ENSEMBL114_rn	exon	121898360	121898546	0.192970726174123	-	.	gene_id "ENSRNOG00000075055"; transcript_id "ENSRNOG00000075055_tx_199"; exon_id "1_121898360_121898546_-"; exonnum "9"; txlen "1487";
1	ENSEMBL114_rn	exon	121898360	121898546	1.67423278054125	-	.	gene_id "ENSRNOG00000075055"; transcript_id "ENSRNOG00000075055_tx_20"; exon_id "1_121898360_121898546_-"; exonnum "10"; txlen "2081";
1	ENSEMBL114_rn	exon	121898360	121898546	0.190202212809304	-	.	gene_id "ENSRNOG00000075055"; transcript_id "ENSRNOG00000075055_tx_200"; exon_id "1_121898360_121898546_-"; exonnum "12"; txlen "2263";
1	ENSEMBL114_rn	exon	121898360	121898546	0.189783654924961	-	.	gene_id "ENSRNOG00000075055"; transcript_id "ENSRNOG00000075055_tx_201"; exon_id "1_121898360_121898546_-"; exonnum "15"; txlen "2168";
1	ENSEMBL114_rn	exon	121898360	121898546	0.188016719574715	-	.	gene_id "ENSRNOG00000075055"; transcript_id "ENSRNOG00000075055_tx_202"; exon_id "1_121898360_121898546_-"; exonnum "9"; txlen "1509";
1	ENSEMBL114_rn	exon	121898360	121898546	0.184937486489897	-	.	gene_id "ENSRNOG00000075055"; transcript_id "ENSRNOG00000075055_tx_203"; exon_id "1_121898360_121898546_-"; exonnum "10"; txlen "2138";
1	ENSEMBL114_rn	exon	121898360	121898546	0.17778782964413	-	.	gene_id "ENSRNOG00000075055"; transcript_id "ENSRNOG00000075055_tx_204"; exon_id "1_121898360_121898546_-"; exonnum "14"; txlen "1967";
1	ENSEMBL114_rn	exon	121898360	121898546	0.175472510644962	-	.	gene_id "ENSRNOG00000075055"; transcript_id "ENSRNOG00000075055_tx_205"; exon_id "1_121898360_121898546_-"; exonnum "13"; txlen "2484";
1	ENSEMBL114_rn	exon	121898360	121898546	0.173787102204282	-	.	gene_id "ENSRNOG00000075055"; transcript_id "ENSRNOG00000075055_tx_206"; exon_id "1_121898360_121898546_-"; exonnum "14"; txlen "1860";
1	ENSEMBL114_rn	exon	121898360	121898546	0.171259689801891	-	.	gene_id "ENSRNOG00000075055"; transcript_id "ENSRNOG00000075055_tx_207"; exon_id "1_121898360_121898546_-"; exonnum "13"; txlen "2379";
1	ENSEMBL114_rn	exon	121898360	121898546	0.171259689801891	-	.	gene_id "ENSRNOG00000075055"; transcript_id "ENSRNOG00000075055_tx_208"; exon_id "1_121898360_121898546_-"; exonnum "9"; txlen "1818";
1	ENSEMBL114_rn	exon	121898360	121898546	0.171259689801891	-	.	gene_id "ENSRNOG00000075055"; transcript_id "ENSRNOG00000075055_tx_209"; exon_id "1_121898360_121898546_-"; exonnum "10"; txlen "1991";
1	ENSEMBL114_rn	exon	121898360	121898546	1.667614600898	-	.	gene_id "ENSRNOG00000075055"; transcript_id "ENSRNOG00000075055_tx_21"; exon_id "1_121898360_121898546_-"; exonnum "8"; txlen "2036";
1	ENSEMBL114_rn	exon	121898360	121898546	0.171259689801891	-	.	gene_id "ENSRNOG00000075055"; transcript_id "ENSRNOG00000075055_tx_210"; exon_id "1_121898360_121898546_-"; exonnum "12"; txlen "2192";
1	ENSEMBL114_rn	exon	121898360	121898546	0.171259689801891	-	.	gene_id "ENSRNOG00000075055"; transcript_id "ENSRNOG00000075055_tx_211"; exon_id "1_121898360_121898546_-"; exonnum "9"; txlen "1747";
1	ENSEMBL114_rn	exon	121898360	121898546	0.171259689801891	-	.	gene_id "ENSRNOG00000075055"; transcript_id "ENSRNOG00000075055_tx_212"; exon_id "1_121898360_121898546_-"; exonnum "5"; txlen "1015";
1	ENSEMBL114_rn	exon	121898360	121898546	0.170264146452616	-	.	gene_id "ENSRNOG00000075055"; transcript_id "ENSRNOG00000075055_tx_213"; exon_id "1_121898360_121898546_-"; exonnum "15"; txlen "2047";
1	ENSEMBL114_rn	exon	121898360	121898546	0.170264146452616	-	.	gene_id "ENSRNOG00000075055"; transcript_id "ENSRNOG00000075055_tx_214"; exon_id "1_121898360_121898546_-"; exonnum "15"; txlen "2164";
1	ENSEMBL114_rn	exon	121898360	121898546	0.170264146452616	-	.	gene_id "ENSRNOG00000075055"; transcript_id "ENSRNOG00000075055_tx_215"; exon_id "1_121898360_121898546_-"; exonnum "14"; txlen "2084";
1	ENSEMBL114_rn	exon	121898360	121898546	0.170264146452616	-	.	gene_id "ENSRNOG00000075055"; transcript_id "ENSRNOG00000075055_tx_216"; exon_id "1_121898360_121898546_-"; exonnum "15"; txlen "2051";
1	ENSEMBL114_rn	exon	121898360	121898546	0.170264146452616	-	.	gene_id "ENSRNOG00000075055"; transcript_id "ENSRNOG00000075055_tx_217"; exon_id "1_121898360_121898546_-"; exonnum "14"; txlen "2088";
1	ENSEMBL114_rn	exon	121898360	121898546	0.167381590793454	-	.	gene_id "ENSRNOG00000075055"; transcript_id "ENSRNOG00000075055_tx_218"; exon_id "1_121898360_121898546_-"; exonnum "13"; txlen "1865";
1	ENSEMBL114_rn	exon	121898360	121898546	0.167269183318652	-	.	gene_id "ENSRNOG00000075055"; transcript_id "ENSRNOG00000075055_tx_219"; exon_id "1_121898360_121898546_-"; exonnum "10"; txlen "1697";
1	ENSEMBL114_rn	exon	121898360	121898546	1.62615317758938	-	.	gene_id "ENSRNOG00000075055"; transcript_id "ENSRNOG00000075055_tx_22"; exon_id "1_121898360_121898546_-"; exonnum "8"; txlen "1332";
1	ENSEMBL114_rn	exon	121898360	121898546	0.166658910661009	-	.	gene_id "ENSRNOG00000075055"; transcript_id "ENSRNOG00000075055_tx_220"; exon_id "1_121898360_121898546_-"; exonnum "13"; txlen "1865";
1	ENSEMBL114_rn	exon	121898360	121898546	0.166218296363433	-	.	gene_id "ENSRNOG00000075055"; transcript_id "ENSRNOG00000075055_tx_221"; exon_id "1_121898360_121898546_-"; exonnum "13"; txlen "1839";
1	ENSEMBL114_rn	exon	121898360	121898546	0.164050174773527	-	.	gene_id "ENSRNOG00000075055"; transcript_id "ENSRNOG00000075055_tx_222"; exon_id "1_121898360_121898546_-"; exonnum "15"; txlen "2142";
1	ENSEMBL114_rn	exon	121898360	121898546	0.157692746591893	-	.	gene_id "ENSRNOG00000075055"; transcript_id "ENSRNOG00000075055_tx_223"; exon_id "1_121898360_121898546_-"; exonnum "9"; txlen "2130";
1	ENSEMBL114_rn	exon	121898360	121898546	0.157692746591893	-	.	gene_id "ENSRNOG00000075055"; transcript_id "ENSRNOG00000075055_tx_224"; exon_id "1_121898360_121898546_-"; exonnum "9"; txlen "2201";
1	ENSEMBL114_rn	exon	121898360	121898546	0.157692746591893	-	.	gene_id "ENSRNOG00000075055"; transcript_id "ENSRNOG00000075055_tx_225"; exon_id "1_121898360_121898546_-"; exonnum "10"; txlen "2210";
1	ENSEMBL114_rn	exon	121898360	121898546	0.157692746591893	-	.	gene_id "ENSRNOG00000075055"; transcript_id "ENSRNOG00000075055_tx_226"; exon_id "1_121898360_121898546_-"; exonnum "11"; txlen "1777";
1	ENSEMBL114_rn	exon	121898360	121898546	0.157692746591893	-	.	gene_id "ENSRNOG00000075055"; transcript_id "ENSRNOG00000075055_tx_227"; exon_id "1_121898360_121898546_-"; exonnum "10"; txlen "2281";
1	ENSEMBL114_rn	exon	121898360	121898546	0.157692746591893	-	.	gene_id "ENSRNOG00000075055"; transcript_id "ENSRNOG00000075055_tx_228"; exon_id "1_121898360_121898546_-"; exonnum "13"; txlen "2498";
1	ENSEMBL114_rn	exon	121898360	121898546	0.157692746591893	-	.	gene_id "ENSRNOG00000075055"; transcript_id "ENSRNOG00000075055_tx_229"; exon_id "1_121898360_121898546_-"; exonnum "12"; txlen "2311";
1	ENSEMBL114_rn	exon	121898360	121898546	1.61064747577952	-	.	gene_id "ENSRNOG00000075055"; transcript_id "ENSRNOG00000075055_tx_23"; exon_id "1_121898360_121898546_-"; exonnum "9"; txlen "2116";
1	ENSEMBL114_rn	exon	121898360	121898546	0.157692746591893	-	.	gene_id "ENSRNOG00000075055"; transcript_id "ENSRNOG00000075055_tx_230"; exon_id "1_121898360_121898546_-"; exonnum "12"; txlen "2382";
1	ENSEMBL114_rn	exon	121898360	121898546	0.157692746591893	-	.	gene_id "ENSRNOG00000075055"; transcript_id "ENSRNOG00000075055_tx_231"; exon_id "1_121898360_121898546_-"; exonnum "8"; txlen "2050";
1	ENSEMBL114_rn	exon	121898360	121898546	0.157692746591893	-	.	gene_id "ENSRNOG00000075055"; transcript_id "ENSRNOG00000075055_tx_232"; exon_id "1_121898360_121898546_-"; exonnum "10"; txlen "2267";
1	ENSEMBL114_rn	exon	121898360	121898546	0.157692746591893	-	.	gene_id "ENSRNOG00000075055"; transcript_id "ENSRNOG00000075055_tx_233"; exon_id "1_121898360_121898546_-"; exonnum "10"; txlen "2298";
1	ENSEMBL114_rn	exon	121898360	121898546	0.157692746591893	-	.	gene_id "ENSRNOG00000075055"; transcript_id "ENSRNOG00000075055_tx_234"; exon_id "1_121898360_121898546_-"; exonnum "10"; txlen "2227";
1	ENSEMBL114_rn	exon	121898360	121898546	0.154390625041715	-	.	gene_id "ENSRNOG00000075055"; transcript_id "ENSRNOG00000075055_tx_235"; exon_id "1_121898360_121898546_-"; exonnum "10"; txlen "2293";
1	ENSEMBL114_rn	exon	121898360	121898546	0.150874428419256	-	.	gene_id "ENSRNOG00000075055"; transcript_id "ENSRNOG00000075055_tx_236"; exon_id "1_121898360_121898546_-"; exonnum "11"; txlen "1660";
1	ENSEMBL114_rn	exon	121898360	121898546	0.150029715656557	-	.	gene_id "ENSRNOG00000075055"; transcript_id "ENSRNOG00000075055_tx_237"; exon_id "1_121898360_121898546_-"; exonnum "11"; txlen "1629";
1	ENSEMBL114_rn	exon	121898360	121898546	0.148470377159586	-	.	gene_id "ENSRNOG00000075055"; transcript_id "ENSRNOG00000075055_tx_238"; exon_id "1_121898360_121898546_-"; exonnum "10"; txlen "1684";
1	ENSEMBL114_rn	exon	121898360	121898546	0.145646932867666	-	.	gene_id "ENSRNOG00000075055"; transcript_id "ENSRNOG00000075055_tx_239"; exon_id "1_121898360_121898546_-"; exonnum "10"; txlen "1549";
1	ENSEMBL114_rn	exon	121898360	121898546	1.58689473647913	-	.	gene_id "ENSRNOG00000075055"; transcript_id "ENSRNOG00000075055_tx_24"; exon_id "1_121898360_121898546_-"; exonnum "10"; txlen "2267";
1	ENSEMBL114_rn	exon	121898360	121898546	0.143911597678215	-	.	gene_id "ENSRNOG00000075055"; transcript_id "ENSRNOG00000075055_tx_240"; exon_id "1_121898360_121898546_-"; exonnum "9"; txlen "1578";
1	ENSEMBL114_rn	exon	121898360	121898546	0.1399593841106	-	.	gene_id "ENSRNOG00000075055"; transcript_id "ENSRNOG00000075055_tx_242"; exon_id "1_121898360_121898546_-"; exonnum "11"; txlen "2183";
1	ENSEMBL114_rn	exon	121898360	121898546	0.139140658757553	-	.	gene_id "ENSRNOG00000075055"; transcript_id "ENSRNOG00000075055_tx_247"; exon_id "1_121898360_121898546_-"; exonnum "9"; txlen "2245";
1	ENSEMBL114_rn	exon	121898360	121898546	0.139140658757553	-	.	gene_id "ENSRNOG00000075055"; transcript_id "ENSRNOG00000075055_tx_248"; exon_id "1_121898360_121898546_-"; exonnum "10"; txlen "2396";
1	ENSEMBL114_rn	exon	121898360	121898546	0.139140658757553	-	.	gene_id "ENSRNOG00000075055"; transcript_id "ENSRNOG00000075055_tx_249"; exon_id "1_121898360_121898546_-"; exonnum "9"; txlen "2316";
1	ENSEMBL114_rn	exon	121898360	121898546	1.51176997629228	-	.	gene_id "ENSRNOG00000075055"; transcript_id "ENSRNOG00000075055_tx_25"; exon_id "1_121898360_121898546_-"; exonnum "12"; txlen "2253";
1	ENSEMBL114_rn	exon	121898360	121898546	0.139140658757553	-	.	gene_id "ENSRNOG00000075055"; transcript_id "ENSRNOG00000075055_tx_250"; exon_id "1_121898360_121898546_-"; exonnum "16"; txlen "2977";
1	ENSEMBL114_rn	exon	121898360	121898546	0.137098115426877	-	.	gene_id "ENSRNOG00000075055"; transcript_id "ENSRNOG00000075055_tx_251"; exon_id "1_121898360_121898546_-"; exonnum "12"; txlen "1699";
1	ENSEMBL114_rn	exon	121898360	121898546	0.13649725316847	-	.	gene_id "ENSRNOG00000075055"; transcript_id "ENSRNOG00000075055_tx_252"; exon_id "1_121898360_121898546_-"; exonnum "10"; txlen "2222";
1	ENSEMBL114_rn	exon	121898360	121898546	0.13649725316847	-	.	gene_id "ENSRNOG00000075055"; transcript_id "ENSRNOG00000075055_tx_253"; exon_id "1_121898360_121898546_-"; exonnum "9"; txlen "2142";
1	ENSEMBL114_rn	exon	121898360	121898546	0.131965119003405	-	.	gene_id "ENSRNOG00000075055"; transcript_id "ENSRNOG00000075055_tx_257"; exon_id "1_121898360_121898546_-"; exonnum "15"; txlen "2128";
1	ENSEMBL114_rn	exon	121898360	121898546	0.131965119003405	-	.	gene_id "ENSRNOG00000075055"; transcript_id "ENSRNOG00000075055_tx_258"; exon_id "1_121898360_121898546_-"; exonnum "16"; txlen "2315";
1	ENSEMBL114_rn	exon	121898360	121898546	0.129864614840383	-	.	gene_id "ENSRNOG00000075055"; transcript_id "ENSRNOG00000075055_tx_259"; exon_id "1_121898360_121898546_-"; exonnum "10"; txlen "1580";
1	ENSEMBL114_rn	exon	121898360	121898546	1.45698003553772	-	.	gene_id "ENSRNOG00000075055"; transcript_id "ENSRNOG00000075055_tx_26"; exon_id "1_121898360_121898546_-"; exonnum "8"; txlen "1734";
1	ENSEMBL114_rn	exon	121898360	121898546	0.125038842788764	-	.	gene_id "ENSRNOG00000075055"; transcript_id "ENSRNOG00000075055_tx_261"; exon_id "1_121898360_121898546_-"; exonnum "12"; txlen "1759";
1	ENSEMBL114_rn	exon	121898360	121898546	0.120149622429535	-	.	gene_id "ENSRNOG00000075055"; transcript_id "ENSRNOG00000075055_tx_263"; exon_id "1_121898360_121898546_-"; exonnum "11"; txlen "1711";
1	ENSEMBL114_rn	exon	121898360	121898546	0.119949645848832	-	.	gene_id "ENSRNOG00000075055"; transcript_id "ENSRNOG00000075055_tx_264"; exon_id "1_121898360_121898546_-"; exonnum "9"; txlen "1604";
1	ENSEMBL114_rn	exon	121898360	121898546	0.119067995004507	-	.	gene_id "ENSRNOG00000075055"; transcript_id "ENSRNOG00000075055_tx_265"; exon_id "1_121898360_121898546_-"; exonnum "12"; txlen "1785";
1	ENSEMBL114_rn	exon	121898360	121898546	0.119067995004507	-	.	gene_id "ENSRNOG00000075055"; transcript_id "ENSRNOG00000075055_tx_266"; exon_id "1_121898360_121898546_-"; exonnum "12"; txlen "1785";
1	ENSEMBL114_rn	exon	121898360	121898546	0.115083007203498	-	.	gene_id "ENSRNOG00000075055"; transcript_id "ENSRNOG00000075055_tx_267"; exon_id "1_121898360_121898546_-"; exonnum "13"; txlen "2182";
1	ENSEMBL114_rn	exon	121898360	121898546	0.115083007203498	-	.	gene_id "ENSRNOG00000075055"; transcript_id "ENSRNOG00000075055_tx_268"; exon_id "1_121898360_121898546_-"; exonnum "13"; txlen "2111";
1	ENSEMBL114_rn	exon	121898360	121898546	1.44197268611434	-	.	gene_id "ENSRNOG00000075055"; transcript_id "ENSRNOG00000075055_tx_27"; exon_id "1_121898360_121898546_-"; exonnum "12"; txlen "1755";
1	ENSEMBL114_rn	exon	121898360	121898546	0.112519508329013	-	.	gene_id "ENSRNOG00000075055"; transcript_id "ENSRNOG00000075055_tx_270"; exon_id "1_121898360_121898546_-"; exonnum "14"; txlen "1977";
1	ENSEMBL114_rn	exon	121898360	121898546	0.111670281875423	-	.	gene_id "ENSRNOG00000075055"; transcript_id "ENSRNOG00000075055_tx_271"; exon_id "1_121898360_121898546_-"; exonnum "14"; txlen "1955";
1	ENSEMBL114_rn	exon	121898360	121898546	0.110098631144872	-	.	gene_id "ENSRNOG00000075055"; transcript_id "ENSRNOG00000075055_tx_272"; exon_id "1_121898360_121898546_-"; exonnum "11"; txlen "2137";
1	ENSEMBL114_rn	exon	121898360	121898546	0.109736312747012	-	.	gene_id "ENSRNOG00000075055"; transcript_id "ENSRNOG00000075055_tx_273"; exon_id "1_121898360_121898546_-"; exonnum "14"; txlen "2093";
1	ENSEMBL114_rn	exon	121898360	121898546	0.107506969055234	-	.	gene_id "ENSRNOG00000075055"; transcript_id "ENSRNOG00000075055_tx_277"; exon_id "1_121898360_121898546_-"; exonnum "13"; txlen "1780";
1	ENSEMBL114_rn	exon	121898360	121898546	0.107046687927661	-	.	gene_id "ENSRNOG00000075055"; transcript_id "ENSRNOG00000075055_tx_278"; exon_id "1_121898360_121898546_-"; exonnum "18"; txlen "3325";
1	ENSEMBL114_rn	exon	121898360	121898546	0.107046687927661	-	.	gene_id "ENSRNOG00000075055"; transcript_id "ENSRNOG00000075055_tx_279"; exon_id "1_121898360_121898546_-"; exonnum "18"; txlen "3329";
1	ENSEMBL114_rn	exon	121898360	121898546	1.36895247736188	-	.	gene_id "ENSRNOG00000075055"; transcript_id "ENSRNOG00000075055_tx_28"; exon_id "1_121898360_121898546_-"; exonnum "9"; txlen "1529";
1	ENSEMBL114_rn	exon	121898360	121898546	0.103077031931136	-	.	gene_id "ENSRNOG00000075055"; transcript_id "ENSRNOG00000075055_tx_280"; exon_id "1_121898360_121898546_-"; exonnum "13"; txlen "2413";
1	ENSEMBL114_rn	exon	121898360	121898546	0.102865130558377	-	.	gene_id "ENSRNOG00000075055"; transcript_id "ENSRNOG00000075055_tx_281"; exon_id "1_121898360_121898546_-"; exonnum "11"; txlen "2323";
1	ENSEMBL114_rn	exon	121898360	121898546	0.101876760475228	-	.	gene_id "ENSRNOG00000075055"; transcript_id "ENSRNOG00000075055_tx_282"; exon_id "1_121898360_121898546_-"; exonnum "11"; txlen "2254";
1	ENSEMBL114_rn	exon	121898360	121898546	0.101876760475228	-	.	gene_id "ENSRNOG00000075055"; transcript_id "ENSRNOG00000075055_tx_283"; exon_id "1_121898360_121898546_-"; exonnum "11"; txlen "2183";
1	ENSEMBL114_rn	exon	121898360	121898546	0.100836859783917	-	.	gene_id "ENSRNOG00000075055"; transcript_id "ENSRNOG00000075055_tx_284"; exon_id "1_121898360_121898546_-"; exonnum "14"; txlen "2564";
1	ENSEMBL114_rn	exon	121898360	121898546	0.0985739795251987	-	.	gene_id "ENSRNOG00000075055"; transcript_id "ENSRNOG00000075055_tx_285"; exon_id "1_121898360_121898546_-"; exonnum "14"; txlen "2094";
1	ENSEMBL114_rn	exon	121898360	121898546	0.0985739795251987	-	.	gene_id "ENSRNOG00000075055"; transcript_id "ENSRNOG00000075055_tx_286"; exon_id "1_121898360_121898546_-"; exonnum "13"; txlen "2014";
1	ENSEMBL114_rn	exon	121898360	121898546	0.0985739795251987	-	.	gene_id "ENSRNOG00000075055"; transcript_id "ENSRNOG00000075055_tx_287"; exon_id "1_121898360_121898546_-"; exonnum "14"; txlen "2098";
1	ENSEMBL114_rn	exon	121898360	121898546	0.0962169404488264	-	.	gene_id "ENSRNOG00000075055"; transcript_id "ENSRNOG00000075055_tx_288"; exon_id "1_121898360_121898546_-"; exonnum "11"; txlen "2258";
1	ENSEMBL114_rn	exon	121898360	121898546	0.0962169404488264	-	.	gene_id "ENSRNOG00000075055"; transcript_id "ENSRNOG00000075055_tx_289"; exon_id "1_121898360_121898546_-"; exonnum "13"; txlen "2373";
1	ENSEMBL114_rn	exon	121898360	121898546	1.36015701809353	-	.	gene_id "ENSRNOG00000075055"; transcript_id "ENSRNOG00000075055_tx_29"; exon_id "1_121898360_121898546_-"; exonnum "9"; txlen "1412";
1	ENSEMBL114_rn	exon	121898360	121898546	0.0944798652139186	-	.	gene_id "ENSRNOG00000075055"; transcript_id "ENSRNOG00000075055_tx_290"; exon_id "1_121898360_121898546_-"; exonnum "13"; txlen "1988";
1	ENSEMBL114_rn	exon	121898360	121898546	0.0944798652139186	-	.	gene_id "ENSRNOG00000075055"; transcript_id "ENSRNOG00000075055_tx_291"; exon_id "1_121898360_121898546_-"; exonnum "14"; txlen "2068";
1	ENSEMBL114_rn	exon	121898360	121898546	0.0944024174938196	-	.	gene_id "ENSRNOG00000075055"; transcript_id "ENSRNOG00000075055_tx_292"; exon_id "1_121898360_121898546_-"; exonnum "10"; txlen "1658";
1	ENSEMBL114_rn	exon	121898360	121898546	0.0943303337733592	-	.	gene_id "ENSRNOG00000075055"; transcript_id "ENSRNOG00000075055_tx_293"; exon_id "1_121898360_121898546_-"; exonnum "8"; txlen "1428";
1	ENSEMBL114_rn	exon	121898360	121898546	0.0943303337733592	-	.	gene_id "ENSRNOG00000075055"; transcript_id "ENSRNOG00000075055_tx_294"; exon_id "1_121898360_121898546_-"; exonnum "9"; txlen "1579";
1	ENSEMBL114_rn	exon	121898360	121898546	0.0943303337733592	-	.	gene_id "ENSRNOG00000075055"; transcript_id "ENSRNOG00000075055_tx_295"; exon_id "1_121898360_121898546_-"; exonnum "9"; txlen "1508";
1	ENSEMBL114_rn	exon	121898360	121898546	0.0943303337733592	-	.	gene_id "ENSRNOG00000075055"; transcript_id "ENSRNOG00000075055_tx_296"; exon_id "1_121898360_121898546_-"; exonnum "13"; txlen "1876";
1	ENSEMBL114_rn	exon	121898360	121898546	0.0943303337733592	-	.	gene_id "ENSRNOG00000075055"; transcript_id "ENSRNOG00000075055_tx_297"; exon_id "1_121898360_121898546_-"; exonnum "10"; txlen "1659";
1	ENSEMBL114_rn	exon	121898360	121898546	0.0943303337733592	-	.	gene_id "ENSRNOG00000075055"; transcript_id "ENSRNOG00000075055_tx_298"; exon_id "1_121898360_121898546_-"; exonnum "9"; txlen "1583";
1	ENSEMBL114_rn	exon	121898360	121898546	0.0905476827949253	-	.	gene_id "ENSRNOG00000075055"; transcript_id "ENSRNOG00000075055_tx_299"; exon_id "1_121898360_121898546_-"; exonnum "9"; txlen "2102";
1	ENSEMBL114_rn	exon	121898360	121898546	3.88690200669208	-	.	gene_id "ENSRNOG00000075055"; transcript_id "ENSRNOG00000075055_tx_3"; exon_id "1_121898360_121898546_-"; exonnum "8"; txlen "1423";
1	ENSEMBL114_rn	exon	121898360	121898546	1.34435784287947	-	.	gene_id "ENSRNOG00000075055"; transcript_id "ENSRNOG00000075055_tx_30"; exon_id "1_121898360_121898546_-"; exonnum "9"; txlen "1578";
1	ENSEMBL114_rn	exon	121898360	121898546	0.0899661840673233	-	.	gene_id "ENSRNOG00000075055"; transcript_id "ENSRNOG00000075055_tx_300"; exon_id "1_121898360_121898546_-"; exonnum "11"; txlen "1714";
1	ENSEMBL114_rn	exon	121898360	121898546	0.0892616899568567	-	.	gene_id "ENSRNOG00000075055"; transcript_id "ENSRNOG00000075055_tx_301"; exon_id "1_121898360_121898546_-"; exonnum "11"; txlen "1720";
1	ENSEMBL114_rn	exon	121898360	121898546	0.0881985148181531	-	.	gene_id "ENSRNOG00000075055"; transcript_id "ENSRNOG00000075055_tx_302"; exon_id "1_121898360_121898546_-"; exonnum "12"; txlen "1847";
1	ENSEMBL114_rn	exon	121898360	121898546	0.0881985148181531	-	.	gene_id "ENSRNOG00000075055"; transcript_id "ENSRNOG00000075055_tx_303"; exon_id "1_121898360_121898546_-"; exonnum "13"; txlen "1927";
1	ENSEMBL114_rn	exon	121898360	121898546	0.0881985148181531	-	.	gene_id "ENSRNOG00000075055"; transcript_id "ENSRNOG00000075055_tx_304"; exon_id "1_121898360_121898546_-"; exonnum "9"; txlen "1666";
1	ENSEMBL114_rn	exon	121898360	121898546	0.0871113558535451	-	.	gene_id "ENSRNOG00000075055"; transcript_id "ENSRNOG00000075055_tx_306"; exon_id "1_121898360_121898546_-"; exonnum "9"; txlen "2191";
1	ENSEMBL114_rn	exon	121898360	121898546	0.0871113558535451	-	.	gene_id "ENSRNOG00000075055"; transcript_id "ENSRNOG00000075055_tx_307"; exon_id "1_121898360_121898546_-"; exonnum "12"; txlen "2257";
1	ENSEMBL114_rn	exon	121898360	121898546	0.0871113558535451	-	.	gene_id "ENSRNOG00000075055"; transcript_id "ENSRNOG00000075055_tx_308"; exon_id "1_121898360_121898546_-"; exonnum "13"; txlen "2337";
1	ENSEMBL114_rn	exon	121898360	121898546	0.0871113558535451	-	.	gene_id "ENSRNOG00000075055"; transcript_id "ENSRNOG00000075055_tx_309"; exon_id "1_121898360_121898546_-"; exonnum "12"; txlen "2372";
1	ENSEMBL114_rn	exon	121898360	121898546	1.34234251685448	-	.	gene_id "ENSRNOG00000075055"; transcript_id "ENSRNOG00000075055_tx_31"; exon_id "1_121898360_121898546_-"; exonnum "8"; txlen "1449";
1	ENSEMBL114_rn	exon	121898360	121898546	0.0861257069002223	-	.	gene_id "ENSRNOG00000075055"; transcript_id "ENSRNOG00000075055_tx_310"; exon_id "1_121898360_121898546_-"; exonnum "13"; txlen "1875";
1	ENSEMBL114_rn	exon	121898360	121898546	0.0837885890772454	-	.	gene_id "ENSRNOG00000075055"; transcript_id "ENSRNOG00000075055_tx_314"; exon_id "1_121898360_121898546_-"; exonnum "12"; txlen "2372";
1	ENSEMBL114_rn	exon	121898360	121898546	0.0837885890772454	-	.	gene_id "ENSRNOG00000075055"; transcript_id "ENSRNOG00000075055_tx_315"; exon_id "1_121898360_121898546_-"; exonnum "13"; txlen "2452";
1	ENSEMBL114_rn	exon	121898360	121898546	0.0837885890772454	-	.	gene_id "ENSRNOG00000075055"; transcript_id "ENSRNOG00000075055_tx_316"; exon_id "1_121898360_121898546_-"; exonnum "11"; txlen "2298";
1	ENSEMBL114_rn	exon	121898360	121898546	0.0837885890772454	-	.	gene_id "ENSRNOG00000075055"; transcript_id "ENSRNOG00000075055_tx_317"; exon_id "1_121898360_121898546_-"; exonnum "13"; txlen "2452";
1	ENSEMBL114_rn	exon	121898360	121898546	0.0837885890772454	-	.	gene_id "ENSRNOG00000075055"; transcript_id "ENSRNOG00000075055_tx_318"; exon_id "1_121898360_121898546_-"; exonnum "12"; txlen "2378";
1	ENSEMBL114_rn	exon	121898360	121898546	0.0837885890772454	-	.	gene_id "ENSRNOG00000075055"; transcript_id "ENSRNOG00000075055_tx_319"; exon_id "1_121898360_121898546_-"; exonnum "12"; txlen "2382";
1	ENSEMBL114_rn	exon	121898360	121898546	1.34150094598591	-	.	gene_id "ENSRNOG00000075055"; transcript_id "ENSRNOG00000075055_tx_32"; exon_id "1_121898360_121898546_-"; exonnum "9"; txlen "2187";
1	ENSEMBL114_rn	exon	121898360	121898546	0.0837885890772454	-	.	gene_id "ENSRNOG00000075055"; transcript_id "ENSRNOG00000075055_tx_320"; exon_id "1_121898360_121898546_-"; exonnum "15"; txlen "2755";
1	ENSEMBL114_rn	exon	121898360	121898546	0.0830607260146691	-	.	gene_id "ENSRNOG00000075055"; transcript_id "ENSRNOG00000075055_tx_321"; exon_id "1_121898360_121898546_-"; exonnum "13"; txlen "2440";
1	ENSEMBL114_rn	exon	121898360	121898546	0.0830607260146691	-	.	gene_id "ENSRNOG00000075055"; transcript_id "ENSRNOG00000075055_tx_322"; exon_id "1_121898360_121898546_-"; exonnum "13"; txlen "2511";
1	ENSEMBL114_rn	exon	121898360	121898546	0.0830607260146691	-	.	gene_id "ENSRNOG00000075055"; transcript_id "ENSRNOG00000075055_tx_323"; exon_id "1_121898360_121898546_-"; exonnum "13"; txlen "2324";
1	ENSEMBL114_rn	exon	121898360	121898546	0.0830607260146691	-	.	gene_id "ENSRNOG00000075055"; transcript_id "ENSRNOG00000075055_tx_324"; exon_id "1_121898360_121898546_-"; exonnum "12"; txlen "2441";
1	ENSEMBL114_rn	exon	121898360	121898546	0.0830607260146691	-	.	gene_id "ENSRNOG00000075055"; transcript_id "ENSRNOG00000075055_tx_325"; exon_id "1_121898360_121898546_-"; exonnum "13"; txlen "2415";
1	ENSEMBL114_rn	exon	121898360	121898546	0.0830607260146691	-	.	gene_id "ENSRNOG00000075055"; transcript_id "ENSRNOG00000075055_tx_326"; exon_id "1_121898360_121898546_-"; exonnum "14"; txlen "2591";
1	ENSEMBL114_rn	exon	121898360	121898546	0.0830607260146691	-	.	gene_id "ENSRNOG00000075055"; transcript_id "ENSRNOG00000075055_tx_327"; exon_id "1_121898360_121898546_-"; exonnum "13"; txlen "2486";
1	ENSEMBL114_rn	exon	121898360	121898546	0.0830607260146691	-	.	gene_id "ENSRNOG00000075055"; transcript_id "ENSRNOG00000075055_tx_328"; exon_id "1_121898360_121898546_-"; exonnum "13"; txlen "2515";
1	ENSEMBL114_rn	exon	121898360	121898546	0.0830607260146691	-	.	gene_id "ENSRNOG00000075055"; transcript_id "ENSRNOG00000075055_tx_329"; exon_id "1_121898360_121898546_-"; exonnum "13"; txlen "2521";
1	ENSEMBL114_rn	exon	121898360	121898546	1.3204032651955	-	.	gene_id "ENSRNOG00000075055"; transcript_id "ENSRNOG00000075055_tx_33"; exon_id "1_121898360_121898546_-"; exonnum "9"; txlen "1930";
1	ENSEMBL114_rn	exon	121898360	121898546	0.0830607260146691	-	.	gene_id "ENSRNOG00000075055"; transcript_id "ENSRNOG00000075055_tx_330"; exon_id "1_121898360_121898546_-"; exonnum "12"; txlen "1757";
1	ENSEMBL114_rn	exon	121898360	121898546	0.0830607260146691	-	.	gene_id "ENSRNOG00000075055"; transcript_id "ENSRNOG00000075055_tx_331"; exon_id "1_121898360_121898546_-"; exonnum "17"; txlen "2418";
1	ENSEMBL114_rn	exon	121898360	121898546	0.0830607260146691	-	.	gene_id "ENSRNOG00000075055"; transcript_id "ENSRNOG00000075055_tx_332"; exon_id "1_121898360_121898546_-"; exonnum "13"; txlen "2299";
1	ENSEMBL114_rn	exon	121898360	121898546	0.0830607260146691	-	.	gene_id "ENSRNOG00000075055"; transcript_id "ENSRNOG00000075055_tx_333"; exon_id "1_121898360_121898546_-"; exonnum "12"; txlen "2445";
1	ENSEMBL114_rn	exon	121898360	121898546	0.0830607260146691	-	.	gene_id "ENSRNOG00000075055"; transcript_id "ENSRNOG00000075055_tx_334"; exon_id "1_121898360_121898546_-"; exonnum "12"; txlen "2299";
1	ENSEMBL114_rn	exon	121898360	121898546	0.0830607260146691	-	.	gene_id "ENSRNOG00000075055"; transcript_id "ENSRNOG00000075055_tx_335"; exon_id "1_121898360_121898546_-"; exonnum "14"; txlen "2560";
1	ENSEMBL114_rn	exon	121898360	121898546	0.0830607260146691	-	.	gene_id "ENSRNOG00000075055"; transcript_id "ENSRNOG00000075055_tx_336"; exon_id "1_121898360_121898546_-"; exonnum "14"; txlen "2566";
1	ENSEMBL114_rn	exon	121898360	121898546	0.0830607260146691	-	.	gene_id "ENSRNOG00000075055"; transcript_id "ENSRNOG00000075055_tx_337"; exon_id "1_121898360_121898546_-"; exonnum "12"; txlen "1828";
1	ENSEMBL114_rn	exon	121898360	121898546	0.0830607260146691	-	.	gene_id "ENSRNOG00000075055"; transcript_id "ENSRNOG00000075055_tx_338"; exon_id "1_121898360_121898546_-"; exonnum "16"; txlen "2348";
1	ENSEMBL114_rn	exon	121898360	121898546	0.0830607260146691	-	.	gene_id "ENSRNOG00000075055"; transcript_id "ENSRNOG00000075055_tx_339"; exon_id "1_121898360_121898546_-"; exonnum "18"; txlen "2463";
1	ENSEMBL114_rn	exon	121898360	121898546	1.30625594435215	-	.	gene_id "ENSRNOG00000075055"; transcript_id "ENSRNOG00000075055_tx_34"; exon_id "1_121898360_121898546_-"; exonnum "8"; txlen "1427";
1	ENSEMBL114_rn	exon	121898360	121898546	0.0830607260146691	-	.	gene_id "ENSRNOG00000075055"; transcript_id "ENSRNOG00000075055_tx_340"; exon_id "1_121898360_121898546_-"; exonnum "14"; txlen "2688";
1	ENSEMBL114_rn	exon	121898360	121898546	0.0830607260146691	-	.	gene_id "ENSRNOG00000075055"; transcript_id "ENSRNOG00000075055_tx_341"; exon_id "1_121898360_121898546_-"; exonnum "13"; txlen "2490";
1	ENSEMBL114_rn	exon	121898360	121898546	0.0830607260146691	-	.	gene_id "ENSRNOG00000075055"; transcript_id "ENSRNOG00000075055_tx_342"; exon_id "1_121898360_121898546_-"; exonnum "17"; txlen "2393";
1	ENSEMBL114_rn	exon	121898360	121898546	0.0830607260146691	-	.	gene_id "ENSRNOG00000075055"; transcript_id "ENSRNOG00000075055_tx_343"; exon_id "1_121898360_121898546_-"; exonnum "13"; txlen "2618";
1	ENSEMBL114_rn	exon	121898360	121898546	0.0830607260146691	-	.	gene_id "ENSRNOG00000075055"; transcript_id "ENSRNOG00000075055_tx_344"; exon_id "1_121898360_121898546_-"; exonnum "13"; txlen "1979";
1	ENSEMBL114_rn	exon	121898360	121898546	0.0830607260146691	-	.	gene_id "ENSRNOG00000075055"; transcript_id "ENSRNOG00000075055_tx_345"; exon_id "1_121898360_121898546_-"; exonnum "15"; txlen "2733";
1	ENSEMBL114_rn	exon	121898360	121898546	0.0830607260146691	-	.	gene_id "ENSRNOG00000075055"; transcript_id "ENSRNOG00000075055_tx_346"; exon_id "1_121898360_121898546_-"; exonnum "12"; txlen "1832";
1	ENSEMBL114_rn	exon	121898360	121898546	0.0830607260146691	-	.	gene_id "ENSRNOG00000075055"; transcript_id "ENSRNOG00000075055_tx_347"; exon_id "1_121898360_121898546_-"; exonnum "14"; txlen "2663";
1	ENSEMBL114_rn	exon	121898360	121898546	0.0830607260146691	-	.	gene_id "ENSRNOG00000075055"; transcript_id "ENSRNOG00000075055_tx_348"; exon_id "1_121898360_121898546_-"; exonnum "8"; txlen "1426";
1	ENSEMBL114_rn	exon	121898360	121898546	0.0830607260146691	-	.	gene_id "ENSRNOG00000075055"; transcript_id "ENSRNOG00000075055_tx_349"; exon_id "1_121898360_121898546_-"; exonnum "18"; txlen "2494";
1	ENSEMBL114_rn	exon	121898360	121898546	1.26328751078913	-	.	gene_id "ENSRNOG00000075055"; transcript_id "ENSRNOG00000075055_tx_35"; exon_id "1_121898360_121898546_-"; exonnum "13"; txlen "1835";
1	ENSEMBL114_rn	exon	121898360	121898546	0.0820324907904943	-	.	gene_id "ENSRNOG00000075055"; transcript_id "ENSRNOG00000075055_tx_355"; exon_id "1_121898360_121898546_-"; exonnum "16"; txlen "3043";
1	ENSEMBL114_rn	exon	121898360	121898546	0.0820324907904943	-	.	gene_id "ENSRNOG00000075055"; transcript_id "ENSRNOG00000075055_tx_356"; exon_id "1_121898360_121898546_-"; exonnum "16"; txlen "3047";
1	ENSEMBL114_rn	exon	121898360	121898546	0.0806514377933444	-	.	gene_id "ENSRNOG00000075055"; transcript_id "ENSRNOG00000075055_tx_358"; exon_id "1_121898360_121898546_-"; exonnum "14"; txlen "2119";
1	ENSEMBL114_rn	exon	121898360	121898546	0.0806514377933444	-	.	gene_id "ENSRNOG00000075055"; transcript_id "ENSRNOG00000075055_tx_359"; exon_id "1_121898360_121898546_-"; exonnum "13"; txlen "2039";
1	ENSEMBL114_rn	exon	121898360	121898546	1.22719692362717	-	.	gene_id "ENSRNOG00000075055"; transcript_id "ENSRNOG00000075055_tx_36"; exon_id "1_121898360_121898546_-"; exonnum "9"; txlen "1507";
1	ENSEMBL114_rn	exon	121898360	121898546	0.0789129861221561	-	.	gene_id "ENSRNOG00000075055"; transcript_id "ENSRNOG00000075055_tx_360"; exon_id "1_121898360_121898546_-"; exonnum "11"; txlen "1751";
1	ENSEMBL114_rn	exon	121898360	121898546	0.0789129861221561	-	.	gene_id "ENSRNOG00000075055"; transcript_id "ENSRNOG00000075055_tx_361"; exon_id "1_121898360_121898546_-"; exonnum "14"; txlen "1932";
1	ENSEMBL114_rn	exon	121898360	121898546	0.0784209974554829	-	.	gene_id "ENSRNOG00000075055"; transcript_id "ENSRNOG00000075055_tx_362"; exon_id "1_121898360_121898546_-"; exonnum "14"; txlen "2062";
1	ENSEMBL114_rn	exon	121898360	121898546	0.0774111046731734	-	.	gene_id "ENSRNOG00000075055"; transcript_id "ENSRNOG00000075055_tx_363"; exon_id "1_121898360_121898546_-"; exonnum "10"; txlen "1684";
1	ENSEMBL114_rn	exon	121898360	121898546	0.0768696248499902	-	.	gene_id "ENSRNOG00000075055"; transcript_id "ENSRNOG00000075055_tx_364"; exon_id "1_121898360_121898546_-"; exonnum "6"; txlen "861";
1	ENSEMBL114_rn	exon	121898360	121898546	0.0753223569734481	-	.	gene_id "ENSRNOG00000075055"; transcript_id "ENSRNOG00000075055_tx_367"; exon_id "1_121898360_121898546_-"; exonnum "8"; txlen "1872";
1	ENSEMBL114_rn	exon	121898360	121898546	0.0753223569734481	-	.	gene_id "ENSRNOG00000075055"; transcript_id "ENSRNOG00000075055_tx_368"; exon_id "1_121898360_121898546_-"; exonnum "9"; txlen "1952";
1	ENSEMBL114_rn	exon	121898360	121898546	0.0753223569734481	-	.	gene_id "ENSRNOG00000075055"; transcript_id "ENSRNOG00000075055_tx_369"; exon_id "1_121898360_121898546_-"; exonnum "8"; txlen "1751";
1	ENSEMBL114_rn	exon	121898360	121898546	1.16688107017444	-	.	gene_id "ENSRNOG00000075055"; transcript_id "ENSRNOG00000075055_tx_37"; exon_id "1_121898360_121898546_-"; exonnum "9"; txlen "1814";
1	ENSEMBL114_rn	exon	121898360	121898546	0.0753223569734481	-	.	gene_id "ENSRNOG00000075055"; transcript_id "ENSRNOG00000075055_tx_370"; exon_id "1_121898360_121898546_-"; exonnum "8"; txlen "1876";
1	ENSEMBL114_rn	exon	121898360	121898546	0.0753223569734481	-	.	gene_id "ENSRNOG00000075055"; transcript_id "ENSRNOG00000075055_tx_371"; exon_id "1_121898360_121898546_-"; exonnum "8"; txlen "1755";
1	ENSEMBL114_rn	exon	121898360	121898546	0.0753223569734481	-	.	gene_id "ENSRNOG00000075055"; transcript_id "ENSRNOG00000075055_tx_372"; exon_id "1_121898360_121898546_-"; exonnum "9"; txlen "1831";
1	ENSEMBL114_rn	exon	121898360	121898546	0.0753223569734481	-	.	gene_id "ENSRNOG00000075055"; transcript_id "ENSRNOG00000075055_tx_373"; exon_id "1_121898360_121898546_-"; exonnum "9"; txlen "1956";
1	ENSEMBL114_rn	exon	121898360	121898546	0.0753223569734481	-	.	gene_id "ENSRNOG00000075055"; transcript_id "ENSRNOG00000075055_tx_374"; exon_id "1_121898360_121898546_-"; exonnum "9"; txlen "1835";
1	ENSEMBL114_rn	exon	121898360	121898546	0.0753223569734481	-	.	gene_id "ENSRNOG00000075055"; transcript_id "ENSRNOG00000075055_tx_375"; exon_id "1_121898360_121898546_-"; exonnum "5"; txlen "1103";
1	ENSEMBL114_rn	exon	121898360	121898546	0.0277814032404013	-	.	gene_id "ENSRNOG00000075055"; transcript_id "ENSRNOG00000075055_tx_376"; exon_id "1_121898360_121898546_-"; exonnum "26"; txlen "3957";
1	ENSEMBL114_rn	exon	121898360	121898546	0.0277814032404013	-	.	gene_id "ENSRNOG00000075055"; transcript_id "ENSRNOG00000075055_tx_377"; exon_id "1_121898360_121898546_-"; exonnum "26"; txlen "3961";
1	ENSEMBL114_rn	exon	121898360	121898546	1.16600213852983	-	.	gene_id "ENSRNOG00000075055"; transcript_id "ENSRNOG00000075055_tx_38"; exon_id "1_121898360_121898546_-"; exonnum "10"; txlen "1965";
1	ENSEMBL114_rn	exon	121898360	121898546	1.1579477706958	-	.	gene_id "ENSRNOG00000075055"; transcript_id "ENSRNOG00000075055_tx_39"; exon_id "1_121898360_121898546_-"; exonnum "13"; txlen "1871";
1	ENSEMBL114_rn	exon	121898360	121898546	1.13352214100487	-	.	gene_id "ENSRNOG00000075055"; transcript_id "ENSRNOG00000075055_tx_40"; exon_id "1_121898360_121898546_-"; exonnum "8"; txlen "1925";
1	ENSEMBL114_rn	exon	121898360	121898546	1.12687021967036	-	.	gene_id "ENSRNOG00000075055"; transcript_id "ENSRNOG00000075055_tx_41"; exon_id "1_121898360_121898546_-"; exonnum "9"; txlen "2076";
1	ENSEMBL114_rn	exon	121898360	121898546	1.09967935461283	-	.	gene_id "ENSRNOG00000075055"; transcript_id "ENSRNOG00000075055_tx_42"; exon_id "1_121898360_121898546_-"; exonnum "9"; txlen "2045";
1	ENSEMBL114_rn	exon	121898360	121898546	1.03635585137305	-	.	gene_id "ENSRNOG00000075055"; transcript_id "ENSRNOG00000075055_tx_43"; exon_id "1_121898360_121898546_-"; exonnum "13"; txlen "2333";
1	ENSEMBL114_rn	exon	121898360	121898546	1.03522571699622	-	.	gene_id "ENSRNOG00000075055"; transcript_id "ENSRNOG00000075055_tx_44"; exon_id "1_121898360_121898546_-"; exonnum "9"; txlen "1885";
1	ENSEMBL114_rn	exon	121898360	121898546	0.981893951852376	-	.	gene_id "ENSRNOG00000075055"; transcript_id "ENSRNOG00000075055_tx_45"; exon_id "1_121898360_121898546_-"; exonnum "10"; txlen "2156";
1	ENSEMBL114_rn	exon	121898360	121898546	0.97960063126299	-	.	gene_id "ENSRNOG00000075055"; transcript_id "ENSRNOG00000075055_tx_46"; exon_id "1_121898360_121898546_-"; exonnum "8"; txlen "1965";
1	ENSEMBL114_rn	exon	121898360	121898546	0.971331960687774	-	.	gene_id "ENSRNOG00000075055"; transcript_id "ENSRNOG00000075055_tx_47"; exon_id "1_121898360_121898546_-"; exonnum "9"; txlen "1483";
1	ENSEMBL114_rn	exon	121898360	121898546	0.950153460683553	-	.	gene_id "ENSRNOG00000075055"; transcript_id "ENSRNOG00000075055_tx_48"; exon_id "1_121898360_121898546_-"; exonnum "9"; txlen "2005";
1	ENSEMBL114_rn	exon	121898360	121898546	3.12568332566462	-	.	gene_id "ENSRNOG00000075055"; transcript_id "ENSRNOG00000075055_tx_5"; exon_id "1_121898360_121898546_-"; exonnum "9"; txlen "1503";
1	ENSEMBL114_rn	exon	121898360	121898546	0.904534063608307	-	.	gene_id "ENSRNOG00000075055"; transcript_id "ENSRNOG00000075055_tx_51"; exon_id "1_121898360_121898546_-"; exonnum "12"; txlen "2066";
1	ENSEMBL114_rn	exon	121898360	121898546	0.900459371407224	-	.	gene_id "ENSRNOG00000075055"; transcript_id "ENSRNOG00000075055_tx_52"; exon_id "1_121898360_121898546_-"; exonnum "9"; txlen "1600";
1	ENSEMBL114_rn	exon	121898360	121898546	0.879513431941317	-	.	gene_id "ENSRNOG00000075055"; transcript_id "ENSRNOG00000075055_tx_54"; exon_id "1_121898360_121898546_-"; exonnum "12"; txlen "2182";
1	ENSEMBL114_rn	exon	121898360	121898546	0.830303797067302	-	.	gene_id "ENSRNOG00000075055"; transcript_id "ENSRNOG00000075055_tx_56"; exon_id "1_121898360_121898546_-"; exonnum "9"; txlen "2005";
1	ENSEMBL114_rn	exon	121898360	121898546	0.829504757056936	-	.	gene_id "ENSRNOG00000075055"; transcript_id "ENSRNOG00000075055_tx_57"; exon_id "1_121898360_121898546_-"; exonnum "9"; txlen "1600";
1	ENSEMBL114_rn	exon	121898360	121898546	0.82725795840147	-	.	gene_id "ENSRNOG00000075055"; transcript_id "ENSRNOG00000075055_tx_58"; exon_id "1_121898360_121898546_-"; exonnum "10"; txlen "1563";
1	ENSEMBL114_rn	exon	121898360	121898546	0.824791136261513	-	.	gene_id "ENSRNOG00000075055"; transcript_id "ENSRNOG00000075055_tx_59"; exon_id "1_121898360_121898546_-"; exonnum "14"; txlen "1951";
1	ENSEMBL114_rn	exon	121898360	121898546	2.43235676322599	-	.	gene_id "ENSRNOG00000075055"; transcript_id "ENSRNOG00000075055_tx_6"; exon_id "1_121898360_121898546_-"; exonnum "8"; txlen "1921";
1	ENSEMBL114_rn	exon	121898360	121898546	0.806457855485447	-	.	gene_id "ENSRNOG00000075055"; transcript_id "ENSRNOG00000075055_tx_60"; exon_id "1_121898360_121898546_-"; exonnum "12"; txlen "2368";
1	ENSEMBL114_rn	exon	121898360	121898546	0.797567560622486	-	.	gene_id "ENSRNOG00000075055"; transcript_id "ENSRNOG00000075055_tx_62"; exon_id "1_121898360_121898546_-"; exonnum "10"; txlen "1680";
1	ENSEMBL114_rn	exon	121898360	121898546	0.733630546870441	-	.	gene_id "ENSRNOG00000075055"; transcript_id "ENSRNOG00000075055_tx_63"; exon_id "1_121898360_121898546_-"; exonnum "8"; txlen "1854";
1	ENSEMBL114_rn	exon	121898360	121898546	0.728242857777184	-	.	gene_id "ENSRNOG00000075055"; transcript_id "ENSRNOG00000075055_tx_64"; exon_id "1_121898360_121898546_-"; exonnum "9"; txlen "2116";
1	ENSEMBL114_rn	exon	121898360	121898546	0.726817524180796	-	.	gene_id "ENSRNOG00000075055"; transcript_id "ENSRNOG00000075055_tx_65"; exon_id "1_121898360_121898546_-"; exonnum "10"; txlen "1658";
1	ENSEMBL114_rn	exon	121898360	121898546	0.713356770961065	-	.	gene_id "ENSRNOG00000075055"; transcript_id "ENSRNOG00000075055_tx_66"; exon_id "1_121898360_121898546_-"; exonnum "8"; txlen "1336";
1	ENSEMBL114_rn	exon	121898360	121898546	0.704333169428597	-	.	gene_id "ENSRNOG00000075055"; transcript_id "ENSRNOG00000075055_tx_67"; exon_id "1_121898360_121898546_-"; exonnum "9"; txlen "1814";
1	ENSEMBL114_rn	exon	121898360	121898546	0.659340193395958	-	.	gene_id "ENSRNOG00000075055"; transcript_id "ENSRNOG00000075055_tx_70"; exon_id "1_121898360_121898546_-"; exonnum "9"; txlen "1533";
1	ENSEMBL114_rn	exon	121898360	121898546	0.654584538880606	-	.	gene_id "ENSRNOG00000075055"; transcript_id "ENSRNOG00000075055_tx_71"; exon_id "1_121898360_121898546_-"; exonnum "9"; txlen "1934";
1	ENSEMBL114_rn	exon	121898360	121898546	0.634701987264409	-	.	gene_id "ENSRNOG00000075055"; transcript_id "ENSRNOG00000075055_tx_73"; exon_id "1_121898360_121898546_-"; exonnum "10"; txlen "1751";
1	ENSEMBL114_rn	exon	121898360	121898546	0.616164117901467	-	.	gene_id "ENSRNOG00000075055"; transcript_id "ENSRNOG00000075055_tx_74"; exon_id "1_121898360_121898546_-"; exonnum "9"; txlen "2120";
1	ENSEMBL114_rn	exon	121898360	121898546	0.588205055616189	-	.	gene_id "ENSRNOG00000075055"; transcript_id "ENSRNOG00000075055_tx_75"; exon_id "1_121898360_121898546_-"; exonnum "8"; txlen "1453";
1	ENSEMBL114_rn	exon	121898360	121898546	0.570790590261458	-	.	gene_id "ENSRNOG00000075055"; transcript_id "ENSRNOG00000075055_tx_76"; exon_id "1_121898360_121898546_-"; exonnum "9"; txlen "1889";
1	ENSEMBL114_rn	exon	121898360	121898546	0.569379200218659	-	.	gene_id "ENSRNOG00000075055"; transcript_id "ENSRNOG00000075055_tx_77"; exon_id "1_121898360_121898546_-"; exonnum "11"; txlen "1831";
1	ENSEMBL114_rn	exon	121898360	121898546	0.569234011200338	-	.	gene_id "ENSRNOG00000075055"; transcript_id "ENSRNOG00000075055_tx_78"; exon_id "1_121898360_121898546_-"; exonnum "10"; txlen "2249";
1	ENSEMBL114_rn	exon	121898360	121898546	0.558942125413238	-	.	gene_id "ENSRNOG00000075055"; transcript_id "ENSRNOG00000075055_tx_79"; exon_id "1_121898360_121898546_-"; exonnum "10"; txlen "1894";
1	ENSEMBL114_rn	exon	121898360	121898546	2.33579579102308	-	.	gene_id "ENSRNOG00000075055"; transcript_id "ENSRNOG00000075055_tx_8"; exon_id "1_121898360_121898546_-"; exonnum "10"; txlen "2152";
1	ENSEMBL114_rn	exon	121898360	121898546	0.558405030588324	-	.	gene_id "ENSRNOG00000075055"; transcript_id "ENSRNOG00000075055_tx_80"; exon_id "1_121898360_121898546_-"; exonnum "13"; txlen "2146";
1	ENSEMBL114_rn	exon	121898360	121898546	0.536577738507931	-	.	gene_id "ENSRNOG00000075055"; transcript_id "ENSRNOG00000075055_tx_82"; exon_id "1_121898360_121898546_-"; exonnum "8"; txlen "1738";
1	ENSEMBL114_rn	exon	121898360	121898546	0.525562510748088	-	.	gene_id "ENSRNOG00000075055"; transcript_id "ENSRNOG00000075055_tx_83"; exon_id "1_121898360_121898546_-"; exonnum "13"; txlen "2448";
1	ENSEMBL114_rn	exon	121898360	121898546	0.514832316695829	-	.	gene_id "ENSRNOG00000075055"; transcript_id "ENSRNOG00000075055_tx_84"; exon_id "1_121898360_121898546_-"; exonnum "11"; txlen "1710";
1	ENSEMBL114_rn	exon	121898360	121898546	0.478016794057485	-	.	gene_id "ENSRNOG00000075055"; transcript_id "ENSRNOG00000075055_tx_88"; exon_id "1_121898360_121898546_-"; exonnum "9"; txlen "1818";
1	ENSEMBL114_rn	exon	121898360	121898546	0.477602587487368	-	.	gene_id "ENSRNOG00000075055"; transcript_id "ENSRNOG00000075055_tx_89"; exon_id "1_121898360_121898546_-"; exonnum "8"; txlen "2040";
1	ENSEMBL114_rn	exon	121898360	121898546	2.31956411082256	-	.	gene_id "ENSRNOG00000075055"; transcript_id "ENSRNOG00000075055_tx_9"; exon_id "1_121898360_121898546_-"; exonnum "9"; txlen "1574";
1	ENSEMBL114_rn	exon	121898360	121898546	0.474573649812632	-	.	gene_id "ENSRNOG00000075055"; transcript_id "ENSRNOG00000075055_tx_90"; exon_id "1_121898360_121898546_-"; exonnum "10"; txlen "1969";
1	ENSEMBL114_rn	exon	121898360	121898546	0.474573649812632	-	.	gene_id "ENSRNOG00000075055"; transcript_id "ENSRNOG00000075055_tx_91"; exon_id "1_121898360_121898546_-"; exonnum "12"; txlen "2070";
1	ENSEMBL114_rn	exon	121898360	121898546	0.464235239440105	-	.	gene_id "ENSRNOG00000075055"; transcript_id "ENSRNOG00000075055_tx_92"; exon_id "1_121898360_121898546_-"; exonnum "10"; txlen "2178";
1	ENSEMBL114_rn	exon	121898360	121898546	0.454885771096061	-	.	gene_id "ENSRNOG00000075055"; transcript_id "ENSRNOG00000075055_tx_93"; exon_id "1_121898360_121898546_-"; exonnum "8"; txlen "1663";
1	ENSEMBL114_rn	exon	121898360	121898546	0.446677291513188	-	.	gene_id "ENSRNOG00000075055"; transcript_id "ENSRNOG00000075055_tx_94"; exon_id "1_121898360_121898546_-"; exonnum "15"; txlen "2138";
1	ENSEMBL114_rn	exon	121898360	121898546	0.43698795601284	-	.	gene_id "ENSRNOG00000075055"; transcript_id "ENSRNOG00000075055_tx_95"; exon_id "1_121898360_121898546_-"; exonnum "10"; txlen "1684";
1	ENSEMBL114_rn	exon	121898360	121898546	0.434829830941752	-	.	gene_id "ENSRNOG00000075055"; transcript_id "ENSRNOG00000075055_tx_96"; exon_id "1_121898360_121898546_-"; exonnum "10"; txlen "2062";
1	ENSEMBL114_rn	exon	121898360	121898546	0.432701717975436	-	.	gene_id "ENSRNOG00000075055"; transcript_id "ENSRNOG00000075055_tx_97"; exon_id "1_121898360_121898546_-"; exonnum "10"; txlen "1680";
1	ENSEMBL114_rn	exon	121898360	121898546	0.428186751710645	-	.	gene_id "ENSRNOG00000075055"; transcript_id "ENSRNOG00000075055_tx_98"; exon_id "1_121898360_121898546_-"; exonnum "9"; txlen "2080";
1	ENSEMBL114_rn	exon	121898360	121898546	0.428186751710645	-	.	gene_id "ENSRNOG00000075055"; transcript_id "ENSRNOG00000075055_tx_99"; exon_id "1_121898360_121898546_-"; exonnum "10"; txlen "2160";
1	sraer114_mid	exon	121904862	121905038	0.378231630677737	-	.	gene_id "ENSRNOG00000075055"; transcript_id "ENSRNOG00000075055_tx_115"; exon_id "1_121904862_121905038_-"; exonnum "10"; txlen "2142";
1	sraer114_mid	exon	121904862	121905038	0.378231630677737	-	.	gene_id "ENSRNOG00000075055"; transcript_id "ENSRNOG00000075055_tx_116"; exon_id "1_121904862_121905038_-"; exonnum "9"; txlen "2066";
1	sraer114_mid	exon	121904862	121905038	0.378231630677737	-	.	gene_id "ENSRNOG00000075055"; transcript_id "ENSRNOG00000075055_tx_117"; exon_id "1_121904862_121905038_-"; exonnum "9"; txlen "2257";
1	sraer114_mid	exon	121904862	121905038	0.378231630677737	-	.	gene_id "ENSRNOG00000075055"; transcript_id "ENSRNOG00000075055_tx_118"; exon_id "1_121904862_121905038_-"; exonnum "9"; txlen "1991";
1	sraer114_mid	exon	121904862	121905038	0.378231630677737	-	.	gene_id "ENSRNOG00000075055"; transcript_id "ENSRNOG00000075055_tx_119"; exon_id "1_121904862_121905038_-"; exonnum "9"; txlen "1755";
1	sraer114_mid	exon	121904862	121905038	0.338522057891847	-	.	gene_id "ENSRNOG00000075055"; transcript_id "ENSRNOG00000075055_tx_137"; exon_id "1_121904862_121905038_-"; exonnum "8"; txlen "2098";
1	sraer114_mid	exon	121904862	121905038	0.329985919241124	-	.	gene_id "ENSRNOG00000075055"; transcript_id "ENSRNOG00000075055_tx_139"; exon_id "1_121904862_121905038_-"; exonnum "9"; txlen "2107";
1	sraer114_mid	exon	121904862	121905038	0.273224685250275	-	.	gene_id "ENSRNOG00000075055"; transcript_id "ENSRNOG00000075055_tx_155"; exon_id "1_121904862_121905038_-"; exonnum "9"; txlen "2182";
1	sraer114_mid	exon	121904862	121905038	0.238086778494036	-	.	gene_id "ENSRNOG00000075055"; transcript_id "ENSRNOG00000075055_tx_168"; exon_id "1_121904862_121905038_-"; exonnum "15"; txlen "2928";
1	sraer114_mid	exon	121904862	121905038	0.238086778494036	-	.	gene_id "ENSRNOG00000075055"; transcript_id "ENSRNOG00000075055_tx_169"; exon_id "1_121904862_121905038_-"; exonnum "15"; txlen "2932";
1	sraer114_mid	exon	121904862	121905038	0.215941891017149	-	.	gene_id "ENSRNOG00000075055"; transcript_id "ENSRNOG00000075055_tx_183"; exon_id "1_121904862_121905038_-"; exonnum "8"; txlen "2027";
1	sraer114_mid	exon	121904862	121905038	0.202113599136075	-	.	gene_id "ENSRNOG00000075055"; transcript_id "ENSRNOG00000075055_tx_188"; exon_id "1_121904862_121905038_-"; exonnum "8"; txlen "2213";
1	sraer114_mid	exon	121904862	121905038	0.188016719574715	-	.	gene_id "ENSRNOG00000075055"; transcript_id "ENSRNOG00000075055_tx_202"; exon_id "1_121904862_121905038_-"; exonnum "8"; txlen "1509";
1	sraer114_mid	exon	121904862	121905038	0.171259689801891	-	.	gene_id "ENSRNOG00000075055"; transcript_id "ENSRNOG00000075055_tx_209"; exon_id "1_121904862_121905038_-"; exonnum "9"; txlen "1991";
1	sraer114_mid	exon	121904862	121905038	0.154390625041715	-	.	gene_id "ENSRNOG00000075055"; transcript_id "ENSRNOG00000075055_tx_235"; exon_id "1_121904862_121905038_-"; exonnum "9"; txlen "2293";
1	sraer114_mid	exon	121904862	121905038	0.148470377159586	-	.	gene_id "ENSRNOG00000075055"; transcript_id "ENSRNOG00000075055_tx_238"; exon_id "1_121904862_121905038_-"; exonnum "9"; txlen "1684";
1	sraer114_mid	exon	121904862	121905038	0.13649725316847	-	.	gene_id "ENSRNOG00000075055"; transcript_id "ENSRNOG00000075055_tx_252"; exon_id "1_121904862_121905038_-"; exonnum "9"; txlen "2222";
1	sraer114_mid	exon	121904862	121905038	0.13649725316847	-	.	gene_id "ENSRNOG00000075055"; transcript_id "ENSRNOG00000075055_tx_253"; exon_id "1_121904862_121905038_-"; exonnum "8"; txlen "2142";
1	sraer114_mid	exon	121904862	121905038	0.131965119003405	-	.	gene_id "ENSRNOG00000075055"; transcript_id "ENSRNOG00000075055_tx_257"; exon_id "1_121904862_121905038_-"; exonnum "14"; txlen "2128";
1	sraer114_mid	exon	121904862	121905038	0.131965119003405	-	.	gene_id "ENSRNOG00000075055"; transcript_id "ENSRNOG00000075055_tx_258"; exon_id "1_121904862_121905038_-"; exonnum "15"; txlen "2315";
1	sraer114_mid	exon	121904862	121905038	0.119949645848832	-	.	gene_id "ENSRNOG00000075055"; transcript_id "ENSRNOG00000075055_tx_264"; exon_id "1_121904862_121905038_-"; exonnum "8"; txlen "1604";
1	sraer114_mid	exon	121904862	121905038	0.107046687927661	-	.	gene_id "ENSRNOG00000075055"; transcript_id "ENSRNOG00000075055_tx_278"; exon_id "1_121904862_121905038_-"; exonnum "17"; txlen "3325";
1	sraer114_mid	exon	121904862	121905038	0.107046687927661	-	.	gene_id "ENSRNOG00000075055"; transcript_id "ENSRNOG00000075055_tx_279"; exon_id "1_121904862_121905038_-"; exonnum "17"; txlen "3329";
1	sraer114_mid	exon	121904862	121905038	0.0905476827949253	-	.	gene_id "ENSRNOG00000075055"; transcript_id "ENSRNOG00000075055_tx_299"; exon_id "1_121904862_121905038_-"; exonnum "8"; txlen "2102";
1	sraer114_mid	exon	121904862	121905038	0.0830607260146691	-	.	gene_id "ENSRNOG00000075055"; transcript_id "ENSRNOG00000075055_tx_340"; exon_id "1_121904862_121905038_-"; exonnum "13"; txlen "2688";
1	sraer114_mid	exon	121904862	121905038	0.0830607260146691	-	.	gene_id "ENSRNOG00000075055"; transcript_id "ENSRNOG00000075055_tx_343"; exon_id "1_121904862_121905038_-"; exonnum "12"; txlen "2618";
1	sraer114_mid	exon	121904862	121905038	0.0830607260146691	-	.	gene_id "ENSRNOG00000075055"; transcript_id "ENSRNOG00000075055_tx_345"; exon_id "1_121904862_121905038_-"; exonnum "14"; txlen "2733";
1	sraer114_mid	exon	121904862	121905038	0.0830607260146691	-	.	gene_id "ENSRNOG00000075055"; transcript_id "ENSRNOG00000075055_tx_347"; exon_id "1_121904862_121905038_-"; exonnum "13"; txlen "2663";
1	sraer114_mid	exon	121904862	121905038	0.0768696248499902	-	.	gene_id "ENSRNOG00000075055"; transcript_id "ENSRNOG00000075055_tx_364"; exon_id "1_121904862_121905038_-"; exonnum "5"; txlen "861";
1	sraer114_mid	exon	121904862	121905038	0.0277814032404013	-	.	gene_id "ENSRNOG00000075055"; transcript_id "ENSRNOG00000075055_tx_376"; exon_id "1_121904862_121905038_-"; exonnum "25"; txlen "3957";
1	sraer114_mid	exon	121904862	121905038	0.0277814032404013	-	.	gene_id "ENSRNOG00000075055"; transcript_id "ENSRNOG00000075055_tx_377"; exon_id "1_121904862_121905038_-"; exonnum "25"; txlen "3961";
1	sraer114_mid	exon	121904862	121905038	0.829504757056936	-	.	gene_id "ENSRNOG00000075055"; transcript_id "ENSRNOG00000075055_tx_57"; exon_id "1_121904862_121905038_-"; exonnum "8"; txlen "1600";
1	sraer114_mid	exon	121904862	121905038	0.634701987264409	-	.	gene_id "ENSRNOG00000075055"; transcript_id "ENSRNOG00000075055_tx_73"; exon_id "1_121904862_121905038_-"; exonnum "9"; txlen "1751";
1	sraer114_mid	exon	121904862	121905038	0.569379200218659	-	.	gene_id "ENSRNOG00000075055"; transcript_id "ENSRNOG00000075055_tx_77"; exon_id "1_121904862_121905038_-"; exonnum "10"; txlen "1831";
1	sraer114_mid	exon	121904862	121905038	0.569234011200338	-	.	gene_id "ENSRNOG00000075055"; transcript_id "ENSRNOG00000075055_tx_78"; exon_id "1_121904862_121905038_-"; exonnum "9"; txlen "2249";
1	sraer114_mid	exon	121904862	121905038	0.464235239440105	-	.	gene_id "ENSRNOG00000075055"; transcript_id "ENSRNOG00000075055_tx_92"; exon_id "1_121904862_121905038_-"; exonnum "9"; txlen "2178";
1	sraer114_mid	exon	121904862	121905038	0.434829830941752	-	.	gene_id "ENSRNOG00000075055"; transcript_id "ENSRNOG00000075055_tx_96"; exon_id "1_121904862_121905038_-"; exonnum "9"; txlen "2062";
1	sraer114_mid	exon	121904862	121905038	0.432701717975436	-	.	gene_id "ENSRNOG00000075055"; transcript_id "ENSRNOG00000075055_tx_97"; exon_id "1_121904862_121905038_-"; exonnum "9"; txlen "1680";
1	ensembl	exon	121906850	121906946	0	-	.	gene_id "ENSRNOG00000075055"; gene_version "1"; transcript_id "ENSRNOT00000163281"; transcript_version "1"; exon_number "7"; gene_source "ensembl"; gene_biotype "lncRNA"; transcript_source "ensembl"; transcript_biotype "lncRNA"; exon_id "ENSRNOE00000769278"; exon_version "1"; tag "Ensembl_canonical";
1	ENSEMBL114_rn	exon	121906850	121906946	2.22450193939263	-	.	gene_id "ENSRNOG00000075055"; transcript_id "ENSRNOG00000075055_tx_10"; exon_id "1_121906850_121906946_-"; exonnum "9"; txlen "1654";
1	ENSEMBL114_rn	exon	121906850	121906946	0.428186751710645	-	.	gene_id "ENSRNOG00000075055"; transcript_id "ENSRNOG00000075055_tx_100"; exon_id "1_121906850_121906946_-"; exonnum "11"; txlen "2261";
1	ENSEMBL114_rn	exon	121906850	121906946	0.428186751710645	-	.	gene_id "ENSRNOG00000075055"; transcript_id "ENSRNOG00000075055_tx_101"; exon_id "1_121906850_121906946_-"; exonnum "12"; txlen "2341";
1	ENSEMBL114_rn	exon	121906850	121906946	0.42351815890145	-	.	gene_id "ENSRNOG00000075055"; transcript_id "ENSRNOG00000075055_tx_103"; exon_id "1_121906850_121906946_-"; exonnum "12"; txlen "1861";
1	ENSEMBL114_rn	exon	121906850	121906946	0.420029233071112	-	.	gene_id "ENSRNOG00000075055"; transcript_id "ENSRNOG00000075055_tx_104"; exon_id "1_121906850_121906946_-"; exonnum "8"; txlen "1743";
1	ENSEMBL114_rn	exon	121906850	121906946	0.410959862417016	-	.	gene_id "ENSRNOG00000075055"; transcript_id "ENSRNOG00000075055_tx_105"; exon_id "1_121906850_121906946_-"; exonnum "8"; txlen "1416";
1	ENSEMBL114_rn	exon	121906850	121906946	0.403656251941006	-	.	gene_id "ENSRNOG00000075055"; transcript_id "ENSRNOG00000075055_tx_106"; exon_id "1_121906850_121906946_-"; exonnum "11"; txlen "1664";
1	ENSEMBL114_rn	exon	121906850	121906946	0.396072745332347	-	.	gene_id "ENSRNOG00000075055"; transcript_id "ENSRNOG00000075055_tx_107"; exon_id "1_121906850_121906946_-"; exonnum "8"; txlen "2014";
1	ENSEMBL114_rn	exon	121906850	121906946	0.396072745332347	-	.	gene_id "ENSRNOG00000075055"; transcript_id "ENSRNOG00000075055_tx_108"; exon_id "1_121906850_121906946_-"; exonnum "9"; txlen "2094";
1	ENSEMBL114_rn	exon	121906850	121906946	0.391234666163257	-	.	gene_id "ENSRNOG00000075055"; transcript_id "ENSRNOG00000075055_tx_112"; exon_id "1_121906850_121906946_-"; exonnum "12"; txlen "2262";
1	ENSEMBL114_rn	exon	121906850	121906946	0.378231630677737	-	.	gene_id "ENSRNOG00000075055"; transcript_id "ENSRNOG00000075055_tx_115"; exon_id "1_121906850_121906946_-"; exonnum "9"; txlen "2142";
1	ENSEMBL114_rn	exon	121906850	121906946	0.378231630677737	-	.	gene_id "ENSRNOG00000075055"; transcript_id "ENSRNOG00000075055_tx_116"; exon_id "1_121906850_121906946_-"; exonnum "8"; txlen "2066";
1	ENSEMBL114_rn	exon	121906850	121906946	0.378231630677737	-	.	gene_id "ENSRNOG00000075055"; transcript_id "ENSRNOG00000075055_tx_117"; exon_id "1_121906850_121906946_-"; exonnum "8"; txlen "2257";
1	ENSEMBL114_rn	exon	121906850	121906946	0.378231630677737	-	.	gene_id "ENSRNOG00000075055"; transcript_id "ENSRNOG00000075055_tx_118"; exon_id "1_121906850_121906946_-"; exonnum "8"; txlen "1991";
1	ENSEMBL114_rn	exon	121906850	121906946	0.378231630677737	-	.	gene_id "ENSRNOG00000075055"; transcript_id "ENSRNOG00000075055_tx_119"; exon_id "1_121906850_121906946_-"; exonnum "8"; txlen "1755";
1	ENSEMBL114_rn	exon	121906850	121906946	2.164123288824	-	.	gene_id "ENSRNOG00000075055"; transcript_id "ENSRNOG00000075055_tx_12"; exon_id "1_121906850_121906946_-"; exonnum "8"; txlen "2001";
1	ENSEMBL114_rn	exon	121906850	121906946	0.376008931548599	-	.	gene_id "ENSRNOG00000075055"; transcript_id "ENSRNOG00000075055_tx_122"; exon_id "1_121906850_121906946_-"; exonnum "9"; txlen "2196";
1	ENSEMBL114_rn	exon	121906850	121906946	0.37221479510632	-	.	gene_id "ENSRNOG00000075055"; transcript_id "ENSRNOG00000075055_tx_123"; exon_id "1_121906850_121906946_-"; exonnum "13"; txlen "2058";
1	ENSEMBL114_rn	exon	121906850	121906946	0.363958738954049	-	.	gene_id "ENSRNOG00000075055"; transcript_id "ENSRNOG00000075055_tx_126"; exon_id "1_121906850_121906946_-"; exonnum "8"; txlen "2267";
1	ENSEMBL114_rn	exon	121906850	121906946	2.02271959860898	-	.	gene_id "ENSRNOG00000075055"; transcript_id "ENSRNOG00000075055_tx_13"; exon_id "1_121906850_121906946_-"; exonnum "8"; txlen "2072";
1	ENSEMBL114_rn	exon	121906850	121906946	0.348297912879676	-	.	gene_id "ENSRNOG00000075055"; transcript_id "ENSRNOG00000075055_tx_133"; exon_id "1_121906850_121906946_-"; exonnum "13"; txlen "2556";
1	ENSEMBL114_rn	exon	121906850	121906946	0.348297912879676	-	.	gene_id "ENSRNOG00000075055"; transcript_id "ENSRNOG00000075055_tx_134"; exon_id "1_121906850_121906946_-"; exonnum "14"; txlen "2636";
1	ENSEMBL114_rn	exon	121906850	121906946	0.342519379603782	-	.	gene_id "ENSRNOG00000075055"; transcript_id "ENSRNOG00000075055_tx_136"; exon_id "1_121906850_121906946_-"; exonnum "4"; txlen "1317";
1	ENSEMBL114_rn	exon	121906850	121906946	0.338522057891847	-	.	gene_id "ENSRNOG00000075055"; transcript_id "ENSRNOG00000075055_tx_137"; exon_id "1_121906850_121906946_-"; exonnum "7"; txlen "2098";
1	ENSEMBL114_rn	exon	121906850	121906946	0.336602034411405	-	.	gene_id "ENSRNOG00000075055"; transcript_id "ENSRNOG00000075055_tx_138"; exon_id "1_121906850_121906946_-"; exonnum "11"; txlen "1759";
1	ENSEMBL114_rn	exon	121906850	121906946	0.329985919241124	-	.	gene_id "ENSRNOG00000075055"; transcript_id "ENSRNOG00000075055_tx_139"; exon_id "1_121906850_121906946_-"; exonnum "8"; txlen "2107";
1	ENSEMBL114_rn	exon	121906850	121906946	0.3296180707456	-	.	gene_id "ENSRNOG00000075055"; transcript_id "ENSRNOG00000075055_tx_140"; exon_id "1_121906850_121906946_-"; exonnum "12"; txlen "1744";
1	ENSEMBL114_rn	exon	121906850	121906946	0.324273290363033	-	.	gene_id "ENSRNOG00000075055"; transcript_id "ENSRNOG00000075055_tx_141"; exon_id "1_121906850_121906946_-"; exonnum "9"; txlen "2085";
1	ENSEMBL114_rn	exon	121906850	121906946	0.319334086594697	-	.	gene_id "ENSRNOG00000075055"; transcript_id "ENSRNOG00000075055_tx_142"; exon_id "1_121906850_121906946_-"; exonnum "14"; txlen "2751";
1	ENSEMBL114_rn	exon	121906850	121906946	0.318606223532121	-	.	gene_id "ENSRNOG00000075055"; transcript_id "ENSRNOG00000075055_tx_143"; exon_id "1_121906850_121906946_-"; exonnum "13"; txlen "2671";
1	ENSEMBL114_rn	exon	121906850	121906946	0.307512394702757	-	.	gene_id "ENSRNOG00000075055"; transcript_id "ENSRNOG00000075055_tx_145"; exon_id "1_121906850_121906946_-"; exonnum "12"; txlen "1906";
1	ENSEMBL114_rn	exon	121906850	121906946	0.303733276555765	-	.	gene_id "ENSRNOG00000075055"; transcript_id "ENSRNOG00000075055_tx_146"; exon_id "1_121906850_121906946_-"; exonnum "12"; txlen "2369";
1	ENSEMBL114_rn	exon	121906850	121906946	1.89714311042514	-	.	gene_id "ENSRNOG00000075055"; transcript_id "ENSRNOG00000075055_tx_15"; exon_id "1_121906850_121906946_-"; exonnum "8"; txlen "2001";
1	ENSEMBL114_rn	exon	121906850	121906946	0.290043018515915	-	.	gene_id "ENSRNOG00000075055"; transcript_id "ENSRNOG00000075055_tx_150"; exon_id "1_121906850_121906946_-"; exonnum "8"; txlen "1604";
1	ENSEMBL114_rn	exon	121906850	121906946	0.287094658972375	-	.	gene_id "ENSRNOG00000075055"; transcript_id "ENSRNOG00000075055_tx_152"; exon_id "1_121906850_121906946_-"; exonnum "10"; txlen "1685";
1	ENSEMBL114_rn	exon	121906850	121906946	0.285852869383895	-	.	gene_id "ENSRNOG00000075055"; transcript_id "ENSRNOG00000075055_tx_153"; exon_id "1_121906850_121906946_-"; exonnum "7"; txlen "1969";
1	ENSEMBL114_rn	exon	121906850	121906946	0.273224685250275	-	.	gene_id "ENSRNOG00000075055"; transcript_id "ENSRNOG00000075055_tx_155"; exon_id "1_121906850_121906946_-"; exonnum "8"; txlen "2182";
1	ENSEMBL114_rn	exon	121906850	121906946	0.271997454951927	-	.	gene_id "ENSRNOG00000075055"; transcript_id "ENSRNOG00000075055_tx_156"; exon_id "1_121906850_121906946_-"; exonnum "13"; txlen "1955";
1	ENSEMBL114_rn	exon	121906850	121906946	0.267982423414192	-	.	gene_id "ENSRNOG00000075055"; transcript_id "ENSRNOG00000075055_tx_157"; exon_id "1_121906850_121906946_-"; exonnum "11"; txlen "1790";
1	ENSEMBL114_rn	exon	121906850	121906946	0.267103369018393	-	.	gene_id "ENSRNOG00000075055"; transcript_id "ENSRNOG00000075055_tx_158"; exon_id "1_121906850_121906946_-"; exonnum "11"; txlen "1801";
1	ENSEMBL114_rn	exon	121906850	121906946	0.25314664973186	-	.	gene_id "ENSRNOG00000075055"; transcript_id "ENSRNOG00000075055_tx_159"; exon_id "1_121906850_121906946_-"; exonnum "12"; txlen "1839";
1	ENSEMBL114_rn	exon	121906850	121906946	0.240484122387569	-	.	gene_id "ENSRNOG00000075055"; transcript_id "ENSRNOG00000075055_tx_167"; exon_id "1_121906850_121906946_-"; exonnum "12"; txlen "1881";
1	ENSEMBL114_rn	exon	121906850	121906946	0.238086778494036	-	.	gene_id "ENSRNOG00000075055"; transcript_id "ENSRNOG00000075055_tx_168"; exon_id "1_121906850_121906946_-"; exonnum "14"; txlen "2928";
1	ENSEMBL114_rn	exon	121906850	121906946	0.238086778494036	-	.	gene_id "ENSRNOG00000075055"; transcript_id "ENSRNOG00000075055_tx_169"; exon_id "1_121906850_121906946_-"; exonnum "14"; txlen "2932";
1	ENSEMBL114_rn	exon	121906850	121906946	1.87589599005009	-	.	gene_id "ENSRNOG00000075055"; transcript_id "ENSRNOG00000075055_tx_17"; exon_id "1_121906850_121906946_-"; exonnum "7"; txlen "1850";
1	ENSEMBL114_rn	exon	121906850	121906946	0.236108465317895	-	.	gene_id "ENSRNOG00000075055"; transcript_id "ENSRNOG00000075055_tx_170"; exon_id "1_121906850_121906946_-"; exonnum "5"; txlen "799";
1	ENSEMBL114_rn	exon	121906850	121906946	0.235762346053057	-	.	gene_id "ENSRNOG00000075055"; transcript_id "ENSRNOG00000075055_tx_171"; exon_id "1_121906850_121906946_-"; exonnum "11"; txlen "1791";
1	ENSEMBL114_rn	exon	121906850	121906946	0.235545497517452	-	.	gene_id "ENSRNOG00000075055"; transcript_id "ENSRNOG00000075055_tx_172"; exon_id "1_121906850_121906946_-"; exonnum "13"; txlen "2485";
1	ENSEMBL114_rn	exon	121906850	121906946	0.235545497517452	-	.	gene_id "ENSRNOG00000075055"; transcript_id "ENSRNOG00000075055_tx_173"; exon_id "1_121906850_121906946_-"; exonnum "13"; txlen "2600";
1	ENSEMBL114_rn	exon	121906850	121906946	0.235545497517452	-	.	gene_id "ENSRNOG00000075055"; transcript_id "ENSRNOG00000075055_tx_174"; exon_id "1_121906850_121906946_-"; exonnum "13"; txlen "2016";
1	ENSEMBL114_rn	exon	121906850	121906946	0.235545497517452	-	.	gene_id "ENSRNOG00000075055"; transcript_id "ENSRNOG00000075055_tx_175"; exon_id "1_121906850_121906946_-"; exonnum "14"; txlen "2565";
1	ENSEMBL114_rn	exon	121906850	121906946	0.235545497517452	-	.	gene_id "ENSRNOG00000075055"; transcript_id "ENSRNOG00000075055_tx_176"; exon_id "1_121906850_121906946_-"; exonnum "14"; txlen "2680";
1	ENSEMBL114_rn	exon	121906850	121906946	0.235208309841306	-	.	gene_id "ENSRNOG00000075055"; transcript_id "ENSRNOG00000075055_tx_177"; exon_id "1_121906850_121906946_-"; exonnum "12"; txlen "2298";
1	ENSEMBL114_rn	exon	121906850	121906946	0.229416962509577	-	.	gene_id "ENSRNOG00000075055"; transcript_id "ENSRNOG00000075055_tx_179"; exon_id "1_121906850_121906946_-"; exonnum "13"; txlen "2449";
1	ENSEMBL114_rn	exon	121906850	121906946	0.226234112702904	-	.	gene_id "ENSRNOG00000075055"; transcript_id "ENSRNOG00000075055_tx_180"; exon_id "1_121906850_121906946_-"; exonnum "11"; txlen "1826";
1	ENSEMBL114_rn	exon	121906850	121906946	0.22233461130976	-	.	gene_id "ENSRNOG00000075055"; transcript_id "ENSRNOG00000075055_tx_182"; exon_id "1_121906850_121906946_-"; exonnum "12"; txlen "2377";
1	ENSEMBL114_rn	exon	121906850	121906946	0.215941891017149	-	.	gene_id "ENSRNOG00000075055"; transcript_id "ENSRNOG00000075055_tx_183"; exon_id "1_121906850_121906946_-"; exonnum "7"; txlen "2027";
1	ENSEMBL114_rn	exon	121906850	121906946	0.215070500782252	-	.	gene_id "ENSRNOG00000075055"; transcript_id "ENSRNOG00000075055_tx_184"; exon_id "1_121906850_121906946_-"; exonnum "5"; txlen "916";
1	ENSEMBL114_rn	exon	121906850	121906946	0.212988616199791	-	.	gene_id "ENSRNOG00000075055"; transcript_id "ENSRNOG00000075055_tx_185"; exon_id "1_121906850_121906946_-"; exonnum "11"; txlen "1765";
1	ENSEMBL114_rn	exon	121906850	121906946	0.211570839727353	-	.	gene_id "ENSRNOG00000075055"; transcript_id "ENSRNOG00000075055_tx_186"; exon_id "1_121906850_121906946_-"; exonnum "11"; txlen "1781";
1	ENSEMBL114_rn	exon	121906850	121906946	0.206228424153391	-	.	gene_id "ENSRNOG00000075055"; transcript_id "ENSRNOG00000075055_tx_187"; exon_id "1_121906850_121906946_-"; exonnum "11"; txlen "2297";
1	ENSEMBL114_rn	exon	121906850	121906946	0.202113599136075	-	.	gene_id "ENSRNOG00000075055"; transcript_id "ENSRNOG00000075055_tx_188"; exon_id "1_121906850_121906946_-"; exonnum "7"; txlen "2213";
1	ENSEMBL114_rn	exon	121906850	121906946	0.19874151353035	-	.	gene_id "ENSRNOG00000075055"; transcript_id "ENSRNOG00000075055_tx_190"; exon_id "1_121906850_121906946_-"; exonnum "8"; txlen "2049";
1	ENSEMBL114_rn	exon	121906850	121906946	0.19857065685187	-	.	gene_id "ENSRNOG00000075055"; transcript_id "ENSRNOG00000075055_tx_191"; exon_id "1_121906850_121906946_-"; exonnum "12"; txlen "1875";
1	ENSEMBL114_rn	exon	121906850	121906946	0.197949526370944	-	.	gene_id "ENSRNOG00000075055"; transcript_id "ENSRNOG00000075055_tx_192"; exon_id "1_121906850_121906946_-"; exonnum "10"; txlen "1619";
1	ENSEMBL114_rn	exon	121906850	121906946	0.193159357159541	-	.	gene_id "ENSRNOG00000075055"; transcript_id "ENSRNOG00000075055_tx_198"; exon_id "1_121906850_121906946_-"; exonnum "10"; txlen "2208";
1	ENSEMBL114_rn	exon	121906850	121906946	0.192970726174123	-	.	gene_id "ENSRNOG00000075055"; transcript_id "ENSRNOG00000075055_tx_199"; exon_id "1_121906850_121906946_-"; exonnum "8"; txlen "1487";
1	ENSEMBL114_rn	exon	121906850	121906946	1.67423278054125	-	.	gene_id "ENSRNOG00000075055"; transcript_id "ENSRNOG00000075055_tx_20"; exon_id "1_121906850_121906946_-"; exonnum "9"; txlen "2081";
1	ENSEMBL114_rn	exon	121906850	121906946	0.190202212809304	-	.	gene_id "ENSRNOG00000075055"; transcript_id "ENSRNOG00000075055_tx_200"; exon_id "1_121906850_121906946_-"; exonnum "11"; txlen "2263";
1	ENSEMBL114_rn	exon	121906850	121906946	0.189783654924961	-	.	gene_id "ENSRNOG00000075055"; transcript_id "ENSRNOG00000075055_tx_201"; exon_id "1_121906850_121906946_-"; exonnum "14"; txlen "2168";
1	ENSEMBL114_rn	exon	121906850	121906946	0.188016719574715	-	.	gene_id "ENSRNOG00000075055"; transcript_id "ENSRNOG00000075055_tx_202"; exon_id "1_121906850_121906946_-"; exonnum "7"; txlen "1509";
1	ENSEMBL114_rn	exon	121906850	121906946	0.184937486489897	-	.	gene_id "ENSRNOG00000075055"; transcript_id "ENSRNOG00000075055_tx_203"; exon_id "1_121906850_121906946_-"; exonnum "9"; txlen "2138";
1	ENSEMBL114_rn	exon	121906850	121906946	0.17778782964413	-	.	gene_id "ENSRNOG00000075055"; transcript_id "ENSRNOG00000075055_tx_204"; exon_id "1_121906850_121906946_-"; exonnum "13"; txlen "1967";
1	ENSEMBL114_rn	exon	121906850	121906946	0.175472510644962	-	.	gene_id "ENSRNOG00000075055"; transcript_id "ENSRNOG00000075055_tx_205"; exon_id "1_121906850_121906946_-"; exonnum "12"; txlen "2484";
1	ENSEMBL114_rn	exon	121906850	121906946	0.173787102204282	-	.	gene_id "ENSRNOG00000075055"; transcript_id "ENSRNOG00000075055_tx_206"; exon_id "1_121906850_121906946_-"; exonnum "13"; txlen "1860";
1	ENSEMBL114_rn	exon	121906850	121906946	0.171259689801891	-	.	gene_id "ENSRNOG00000075055"; transcript_id "ENSRNOG00000075055_tx_207"; exon_id "1_121906850_121906946_-"; exonnum "12"; txlen "2379";
1	ENSEMBL114_rn	exon	121906850	121906946	0.171259689801891	-	.	gene_id "ENSRNOG00000075055"; transcript_id "ENSRNOG00000075055_tx_208"; exon_id "1_121906850_121906946_-"; exonnum "8"; txlen "1818";
1	ENSEMBL114_rn	exon	121906850	121906946	0.171259689801891	-	.	gene_id "ENSRNOG00000075055"; transcript_id "ENSRNOG00000075055_tx_209"; exon_id "1_121906850_121906946_-"; exonnum "8"; txlen "1991";
1	ENSEMBL114_rn	exon	121906850	121906946	1.667614600898	-	.	gene_id "ENSRNOG00000075055"; transcript_id "ENSRNOG00000075055_tx_21"; exon_id "1_121906850_121906946_-"; exonnum "7"; txlen "2036";
1	ENSEMBL114_rn	exon	121906850	121906946	0.171259689801891	-	.	gene_id "ENSRNOG00000075055"; transcript_id "ENSRNOG00000075055_tx_210"; exon_id "1_121906850_121906946_-"; exonnum "11"; txlen "2192";
1	ENSEMBL114_rn	exon	121906850	121906946	0.171259689801891	-	.	gene_id "ENSRNOG00000075055"; transcript_id "ENSRNOG00000075055_tx_211"; exon_id "1_121906850_121906946_-"; exonnum "8"; txlen "1747";
1	ENSEMBL114_rn	exon	121906850	121906946	0.171259689801891	-	.	gene_id "ENSRNOG00000075055"; transcript_id "ENSRNOG00000075055_tx_212"; exon_id "1_121906850_121906946_-"; exonnum "4"; txlen "1015";
1	ENSEMBL114_rn	exon	121906850	121906946	0.170264146452616	-	.	gene_id "ENSRNOG00000075055"; transcript_id "ENSRNOG00000075055_tx_213"; exon_id "1_121906850_121906946_-"; exonnum "14"; txlen "2047";
1	ENSEMBL114_rn	exon	121906850	121906946	0.170264146452616	-	.	gene_id "ENSRNOG00000075055"; transcript_id "ENSRNOG00000075055_tx_214"; exon_id "1_121906850_121906946_-"; exonnum "14"; txlen "2164";
1	ENSEMBL114_rn	exon	121906850	121906946	0.170264146452616	-	.	gene_id "ENSRNOG00000075055"; transcript_id "ENSRNOG00000075055_tx_215"; exon_id "1_121906850_121906946_-"; exonnum "13"; txlen "2084";
1	ENSEMBL114_rn	exon	121906850	121906946	0.170264146452616	-	.	gene_id "ENSRNOG00000075055"; transcript_id "ENSRNOG00000075055_tx_216"; exon_id "1_121906850_121906946_-"; exonnum "14"; txlen "2051";
1	ENSEMBL114_rn	exon	121906850	121906946	0.170264146452616	-	.	gene_id "ENSRNOG00000075055"; transcript_id "ENSRNOG00000075055_tx_217"; exon_id "1_121906850_121906946_-"; exonnum "13"; txlen "2088";
1	ENSEMBL114_rn	exon	121906850	121906946	0.167381590793454	-	.	gene_id "ENSRNOG00000075055"; transcript_id "ENSRNOG00000075055_tx_218"; exon_id "1_121906850_121906946_-"; exonnum "12"; txlen "1865";
1	ENSEMBL114_rn	exon	121906850	121906946	0.167269183318652	-	.	gene_id "ENSRNOG00000075055"; transcript_id "ENSRNOG00000075055_tx_219"; exon_id "1_121906850_121906946_-"; exonnum "9"; txlen "1697";
1	ENSEMBL114_rn	exon	121906850	121906946	1.62615317758938	-	.	gene_id "ENSRNOG00000075055"; transcript_id "ENSRNOG00000075055_tx_22"; exon_id "1_121906850_121906946_-"; exonnum "7"; txlen "1332";
1	ENSEMBL114_rn	exon	121906850	121906946	0.166658910661009	-	.	gene_id "ENSRNOG00000075055"; transcript_id "ENSRNOG00000075055_tx_220"; exon_id "1_121906850_121906946_-"; exonnum "12"; txlen "1865";
1	ENSEMBL114_rn	exon	121906850	121906946	0.166218296363433	-	.	gene_id "ENSRNOG00000075055"; transcript_id "ENSRNOG00000075055_tx_221"; exon_id "1_121906850_121906946_-"; exonnum "12"; txlen "1839";
1	ENSEMBL114_rn	exon	121906850	121906946	0.164050174773527	-	.	gene_id "ENSRNOG00000075055"; transcript_id "ENSRNOG00000075055_tx_222"; exon_id "1_121906850_121906946_-"; exonnum "14"; txlen "2142";
1	ENSEMBL114_rn	exon	121906850	121906946	0.157692746591893	-	.	gene_id "ENSRNOG00000075055"; transcript_id "ENSRNOG00000075055_tx_223"; exon_id "1_121906850_121906946_-"; exonnum "8"; txlen "2130";
1	ENSEMBL114_rn	exon	121906850	121906946	0.157692746591893	-	.	gene_id "ENSRNOG00000075055"; transcript_id "ENSRNOG00000075055_tx_224"; exon_id "1_121906850_121906946_-"; exonnum "8"; txlen "2201";
1	ENSEMBL114_rn	exon	121906850	121906946	0.157692746591893	-	.	gene_id "ENSRNOG00000075055"; transcript_id "ENSRNOG00000075055_tx_225"; exon_id "1_121906850_121906946_-"; exonnum "9"; txlen "2210";
1	ENSEMBL114_rn	exon	121906850	121906946	0.157692746591893	-	.	gene_id "ENSRNOG00000075055"; transcript_id "ENSRNOG00000075055_tx_226"; exon_id "1_121906850_121906946_-"; exonnum "10"; txlen "1777";
1	ENSEMBL114_rn	exon	121906850	121906946	0.157692746591893	-	.	gene_id "ENSRNOG00000075055"; transcript_id "ENSRNOG00000075055_tx_227"; exon_id "1_121906850_121906946_-"; exonnum "9"; txlen "2281";
1	ENSEMBL114_rn	exon	121906850	121906946	0.157692746591893	-	.	gene_id "ENSRNOG00000075055"; transcript_id "ENSRNOG00000075055_tx_228"; exon_id "1_121906850_121906946_-"; exonnum "12"; txlen "2498";
1	ENSEMBL114_rn	exon	121906850	121906946	0.157692746591893	-	.	gene_id "ENSRNOG00000075055"; transcript_id "ENSRNOG00000075055_tx_229"; exon_id "1_121906850_121906946_-"; exonnum "11"; txlen "2311";
1	ENSEMBL114_rn	exon	121906850	121906946	1.61064747577952	-	.	gene_id "ENSRNOG00000075055"; transcript_id "ENSRNOG00000075055_tx_23"; exon_id "1_121906850_121906946_-"; exonnum "8"; txlen "2116";
1	ENSEMBL114_rn	exon	121906850	121906946	0.157692746591893	-	.	gene_id "ENSRNOG00000075055"; transcript_id "ENSRNOG00000075055_tx_230"; exon_id "1_121906850_121906946_-"; exonnum "11"; txlen "2382";
1	ENSEMBL114_rn	exon	121906850	121906946	0.157692746591893	-	.	gene_id "ENSRNOG00000075055"; transcript_id "ENSRNOG00000075055_tx_231"; exon_id "1_121906850_121906946_-"; exonnum "7"; txlen "2050";
1	ENSEMBL114_rn	exon	121906850	121906946	0.157692746591893	-	.	gene_id "ENSRNOG00000075055"; transcript_id "ENSRNOG00000075055_tx_232"; exon_id "1_121906850_121906946_-"; exonnum "9"; txlen "2267";
1	ENSEMBL114_rn	exon	121906850	121906946	0.157692746591893	-	.	gene_id "ENSRNOG00000075055"; transcript_id "ENSRNOG00000075055_tx_233"; exon_id "1_121906850_121906946_-"; exonnum "9"; txlen "2298";
1	ENSEMBL114_rn	exon	121906850	121906946	0.157692746591893	-	.	gene_id "ENSRNOG00000075055"; transcript_id "ENSRNOG00000075055_tx_234"; exon_id "1_121906850_121906946_-"; exonnum "9"; txlen "2227";
1	ENSEMBL114_rn	exon	121906850	121906946	0.154390625041715	-	.	gene_id "ENSRNOG00000075055"; transcript_id "ENSRNOG00000075055_tx_235"; exon_id "1_121906850_121906946_-"; exonnum "8"; txlen "2293";
1	ENSEMBL114_rn	exon	121906850	121906946	0.150874428419256	-	.	gene_id "ENSRNOG00000075055"; transcript_id "ENSRNOG00000075055_tx_236"; exon_id "1_121906850_121906946_-"; exonnum "10"; txlen "1660";
1	ENSEMBL114_rn	exon	121906850	121906946	0.150029715656557	-	.	gene_id "ENSRNOG00000075055"; transcript_id "ENSRNOG00000075055_tx_237"; exon_id "1_121906850_121906946_-"; exonnum "10"; txlen "1629";
1	ENSEMBL114_rn	exon	121906850	121906946	0.148470377159586	-	.	gene_id "ENSRNOG00000075055"; transcript_id "ENSRNOG00000075055_tx_238"; exon_id "1_121906850_121906946_-"; exonnum "8"; txlen "1684";
1	ENSEMBL114_rn	exon	121906850	121906946	0.145646932867666	-	.	gene_id "ENSRNOG00000075055"; transcript_id "ENSRNOG00000075055_tx_239"; exon_id "1_121906850_121906946_-"; exonnum "9"; txlen "1549";
1	ENSEMBL114_rn	exon	121906850	121906946	1.58689473647913	-	.	gene_id "ENSRNOG00000075055"; transcript_id "ENSRNOG00000075055_tx_24"; exon_id "1_121906850_121906946_-"; exonnum "9"; txlen "2267";
1	ENSEMBL114_rn	exon	121906850	121906946	0.143911597678215	-	.	gene_id "ENSRNOG00000075055"; transcript_id "ENSRNOG00000075055_tx_240"; exon_id "1_121906850_121906946_-"; exonnum "8"; txlen "1578";
1	ENSEMBL114_rn	exon	121906850	121906946	0.1399593841106	-	.	gene_id "ENSRNOG00000075055"; transcript_id "ENSRNOG00000075055_tx_242"; exon_id "1_121906850_121906946_-"; exonnum "10"; txlen "2183";
1	ENSEMBL114_rn	exon	121906850	121906946	0.139140658757553	-	.	gene_id "ENSRNOG00000075055"; transcript_id "ENSRNOG00000075055_tx_247"; exon_id "1_121906850_121906946_-"; exonnum "8"; txlen "2245";
1	ENSEMBL114_rn	exon	121906850	121906946	0.139140658757553	-	.	gene_id "ENSRNOG00000075055"; transcript_id "ENSRNOG00000075055_tx_248"; exon_id "1_121906850_121906946_-"; exonnum "9"; txlen "2396";
1	ENSEMBL114_rn	exon	121906850	121906946	0.139140658757553	-	.	gene_id "ENSRNOG00000075055"; transcript_id "ENSRNOG00000075055_tx_249"; exon_id "1_121906850_121906946_-"; exonnum "8"; txlen "2316";
1	ENSEMBL114_rn	exon	121906850	121906946	1.51176997629228	-	.	gene_id "ENSRNOG00000075055"; transcript_id "ENSRNOG00000075055_tx_25"; exon_id "1_121906850_121906946_-"; exonnum "11"; txlen "2253";
1	ENSEMBL114_rn	exon	121906850	121906946	0.139140658757553	-	.	gene_id "ENSRNOG00000075055"; transcript_id "ENSRNOG00000075055_tx_250"; exon_id "1_121906850_121906946_-"; exonnum "15"; txlen "2977";
1	ENSEMBL114_rn	exon	121906850	121906946	0.137098115426877	-	.	gene_id "ENSRNOG00000075055"; transcript_id "ENSRNOG00000075055_tx_251"; exon_id "1_121906850_121906946_-"; exonnum "11"; txlen "1699";
1	ENSEMBL114_rn	exon	121906850	121906946	0.13649725316847	-	.	gene_id "ENSRNOG00000075055"; transcript_id "ENSRNOG00000075055_tx_252"; exon_id "1_121906850_121906946_-"; exonnum "8"; txlen "2222";
1	ENSEMBL114_rn	exon	121906850	121906946	0.13649725316847	-	.	gene_id "ENSRNOG00000075055"; transcript_id "ENSRNOG00000075055_tx_253"; exon_id "1_121906850_121906946_-"; exonnum "7"; txlen "2142";
1	ENSEMBL114_rn	exon	121906850	121906946	0.131965119003405	-	.	gene_id "ENSRNOG00000075055"; transcript_id "ENSRNOG00000075055_tx_257"; exon_id "1_121906850_121906946_-"; exonnum "13"; txlen "2128";
1	ENSEMBL114_rn	exon	121906850	121906946	0.131965119003405	-	.	gene_id "ENSRNOG00000075055"; transcript_id "ENSRNOG00000075055_tx_258"; exon_id "1_121906850_121906946_-"; exonnum "14"; txlen "2315";
1	ENSEMBL114_rn	exon	121906850	121906946	0.129864614840383	-	.	gene_id "ENSRNOG00000075055"; transcript_id "ENSRNOG00000075055_tx_259"; exon_id "1_121906850_121906946_-"; exonnum "9"; txlen "1580";
1	ENSEMBL114_rn	exon	121906850	121906946	1.45698003553772	-	.	gene_id "ENSRNOG00000075055"; transcript_id "ENSRNOG00000075055_tx_26"; exon_id "1_121906850_121906946_-"; exonnum "7"; txlen "1734";
1	ENSEMBL114_rn	exon	121906850	121906946	0.125038842788764	-	.	gene_id "ENSRNOG00000075055"; transcript_id "ENSRNOG00000075055_tx_261"; exon_id "1_121906850_121906946_-"; exonnum "11"; txlen "1759";
1	ENSEMBL114_rn	exon	121906850	121906946	0.120149622429535	-	.	gene_id "ENSRNOG00000075055"; transcript_id "ENSRNOG00000075055_tx_263"; exon_id "1_121906850_121906946_-"; exonnum "10"; txlen "1711";
1	ENSEMBL114_rn	exon	121906850	121906946	0.119949645848832	-	.	gene_id "ENSRNOG00000075055"; transcript_id "ENSRNOG00000075055_tx_264"; exon_id "1_121906850_121906946_-"; exonnum "7"; txlen "1604";
1	ENSEMBL114_rn	exon	121906850	121906946	0.119067995004507	-	.	gene_id "ENSRNOG00000075055"; transcript_id "ENSRNOG00000075055_tx_265"; exon_id "1_121906850_121906946_-"; exonnum "11"; txlen "1785";
1	ENSEMBL114_rn	exon	121906850	121906946	0.119067995004507	-	.	gene_id "ENSRNOG00000075055"; transcript_id "ENSRNOG00000075055_tx_266"; exon_id "1_121906850_121906946_-"; exonnum "11"; txlen "1785";
1	ENSEMBL114_rn	exon	121906850	121906946	0.115083007203498	-	.	gene_id "ENSRNOG00000075055"; transcript_id "ENSRNOG00000075055_tx_267"; exon_id "1_121906850_121906946_-"; exonnum "12"; txlen "2182";
1	ENSEMBL114_rn	exon	121906850	121906946	0.115083007203498	-	.	gene_id "ENSRNOG00000075055"; transcript_id "ENSRNOG00000075055_tx_268"; exon_id "1_121906850_121906946_-"; exonnum "12"; txlen "2111";
1	ENSEMBL114_rn	exon	121906850	121906946	1.44197268611434	-	.	gene_id "ENSRNOG00000075055"; transcript_id "ENSRNOG00000075055_tx_27"; exon_id "1_121906850_121906946_-"; exonnum "11"; txlen "1755";
1	ENSEMBL114_rn	exon	121906850	121906946	0.112519508329013	-	.	gene_id "ENSRNOG00000075055"; transcript_id "ENSRNOG00000075055_tx_270"; exon_id "1_121906850_121906946_-"; exonnum "13"; txlen "1977";
1	ENSEMBL114_rn	exon	121906850	121906946	0.111670281875423	-	.	gene_id "ENSRNOG00000075055"; transcript_id "ENSRNOG00000075055_tx_271"; exon_id "1_121906850_121906946_-"; exonnum "13"; txlen "1955";
1	ENSEMBL114_rn	exon	121906850	121906946	0.110098631144872	-	.	gene_id "ENSRNOG00000075055"; transcript_id "ENSRNOG00000075055_tx_272"; exon_id "1_121906850_121906946_-"; exonnum "10"; txlen "2137";
1	ENSEMBL114_rn	exon	121906850	121906946	0.109736312747012	-	.	gene_id "ENSRNOG00000075055"; transcript_id "ENSRNOG00000075055_tx_273"; exon_id "1_121906850_121906946_-"; exonnum "13"; txlen "2093";
1	ENSEMBL114_rn	exon	121906850	121906946	0.107506969055234	-	.	gene_id "ENSRNOG00000075055"; transcript_id "ENSRNOG00000075055_tx_277"; exon_id "1_121906850_121906946_-"; exonnum "12"; txlen "1780";
1	ENSEMBL114_rn	exon	121906850	121906946	0.107046687927661	-	.	gene_id "ENSRNOG00000075055"; transcript_id "ENSRNOG00000075055_tx_278"; exon_id "1_121906850_121906946_-"; exonnum "16"; txlen "3325";
1	ENSEMBL114_rn	exon	121906850	121906946	0.107046687927661	-	.	gene_id "ENSRNOG00000075055"; transcript_id "ENSRNOG00000075055_tx_279"; exon_id "1_121906850_121906946_-"; exonnum "16"; txlen "3329";
1	ENSEMBL114_rn	exon	121906850	121906946	1.36895247736188	-	.	gene_id "ENSRNOG00000075055"; transcript_id "ENSRNOG00000075055_tx_28"; exon_id "1_121906850_121906946_-"; exonnum "8"; txlen "1529";
1	ENSEMBL114_rn	exon	121906850	121906946	0.103077031931136	-	.	gene_id "ENSRNOG00000075055"; transcript_id "ENSRNOG00000075055_tx_280"; exon_id "1_121906850_121906946_-"; exonnum "12"; txlen "2413";
1	ENSEMBL114_rn	exon	121906850	121906946	0.102865130558377	-	.	gene_id "ENSRNOG00000075055"; transcript_id "ENSRNOG00000075055_tx_281"; exon_id "1_121906850_121906946_-"; exonnum "10"; txlen "2323";
1	ENSEMBL114_rn	exon	121906850	121906946	0.101876760475228	-	.	gene_id "ENSRNOG00000075055"; transcript_id "ENSRNOG00000075055_tx_282"; exon_id "1_121906850_121906946_-"; exonnum "10"; txlen "2254";
1	ENSEMBL114_rn	exon	121906850	121906946	0.101876760475228	-	.	gene_id "ENSRNOG00000075055"; transcript_id "ENSRNOG00000075055_tx_283"; exon_id "1_121906850_121906946_-"; exonnum "10"; txlen "2183";
1	ENSEMBL114_rn	exon	121906850	121906946	0.100836859783917	-	.	gene_id "ENSRNOG00000075055"; transcript_id "ENSRNOG00000075055_tx_284"; exon_id "1_121906850_121906946_-"; exonnum "13"; txlen "2564";
1	ENSEMBL114_rn	exon	121906850	121906946	0.0985739795251987	-	.	gene_id "ENSRNOG00000075055"; transcript_id "ENSRNOG00000075055_tx_285"; exon_id "1_121906850_121906946_-"; exonnum "13"; txlen "2094";
1	ENSEMBL114_rn	exon	121906850	121906946	0.0985739795251987	-	.	gene_id "ENSRNOG00000075055"; transcript_id "ENSRNOG00000075055_tx_286"; exon_id "1_121906850_121906946_-"; exonnum "12"; txlen "2014";
1	ENSEMBL114_rn	exon	121906850	121906946	0.0985739795251987	-	.	gene_id "ENSRNOG00000075055"; transcript_id "ENSRNOG00000075055_tx_287"; exon_id "1_121906850_121906946_-"; exonnum "13"; txlen "2098";
1	ENSEMBL114_rn	exon	121906850	121906946	0.0962169404488264	-	.	gene_id "ENSRNOG00000075055"; transcript_id "ENSRNOG00000075055_tx_288"; exon_id "1_121906850_121906946_-"; exonnum "10"; txlen "2258";
1	ENSEMBL114_rn	exon	121906850	121906946	0.0962169404488264	-	.	gene_id "ENSRNOG00000075055"; transcript_id "ENSRNOG00000075055_tx_289"; exon_id "1_121906850_121906946_-"; exonnum "12"; txlen "2373";
1	ENSEMBL114_rn	exon	121906850	121906946	1.36015701809353	-	.	gene_id "ENSRNOG00000075055"; transcript_id "ENSRNOG00000075055_tx_29"; exon_id "1_121906850_121906946_-"; exonnum "8"; txlen "1412";
1	ENSEMBL114_rn	exon	121906850	121906946	0.0944798652139186	-	.	gene_id "ENSRNOG00000075055"; transcript_id "ENSRNOG00000075055_tx_290"; exon_id "1_121906850_121906946_-"; exonnum "12"; txlen "1988";
1	ENSEMBL114_rn	exon	121906850	121906946	0.0944798652139186	-	.	gene_id "ENSRNOG00000075055"; transcript_id "ENSRNOG00000075055_tx_291"; exon_id "1_121906850_121906946_-"; exonnum "13"; txlen "2068";
1	ENSEMBL114_rn	exon	121906850	121906946	0.0944024174938196	-	.	gene_id "ENSRNOG00000075055"; transcript_id "ENSRNOG00000075055_tx_292"; exon_id "1_121906850_121906946_-"; exonnum "9"; txlen "1658";
1	ENSEMBL114_rn	exon	121906850	121906946	0.0943303337733592	-	.	gene_id "ENSRNOG00000075055"; transcript_id "ENSRNOG00000075055_tx_293"; exon_id "1_121906850_121906946_-"; exonnum "7"; txlen "1428";
1	ENSEMBL114_rn	exon	121906850	121906946	0.0943303337733592	-	.	gene_id "ENSRNOG00000075055"; transcript_id "ENSRNOG00000075055_tx_294"; exon_id "1_121906850_121906946_-"; exonnum "8"; txlen "1579";
1	ENSEMBL114_rn	exon	121906850	121906946	0.0943303337733592	-	.	gene_id "ENSRNOG00000075055"; transcript_id "ENSRNOG00000075055_tx_295"; exon_id "1_121906850_121906946_-"; exonnum "8"; txlen "1508";
1	ENSEMBL114_rn	exon	121906850	121906946	0.0943303337733592	-	.	gene_id "ENSRNOG00000075055"; transcript_id "ENSRNOG00000075055_tx_296"; exon_id "1_121906850_121906946_-"; exonnum "12"; txlen "1876";
1	ENSEMBL114_rn	exon	121906850	121906946	0.0943303337733592	-	.	gene_id "ENSRNOG00000075055"; transcript_id "ENSRNOG00000075055_tx_297"; exon_id "1_121906850_121906946_-"; exonnum "9"; txlen "1659";
1	ENSEMBL114_rn	exon	121906850	121906946	0.0943303337733592	-	.	gene_id "ENSRNOG00000075055"; transcript_id "ENSRNOG00000075055_tx_298"; exon_id "1_121906850_121906946_-"; exonnum "8"; txlen "1583";
1	ENSEMBL114_rn	exon	121906850	121906946	0.0905476827949253	-	.	gene_id "ENSRNOG00000075055"; transcript_id "ENSRNOG00000075055_tx_299"; exon_id "1_121906850_121906946_-"; exonnum "7"; txlen "2102";
1	ENSEMBL114_rn	exon	121906850	121906946	3.88690200669208	-	.	gene_id "ENSRNOG00000075055"; transcript_id "ENSRNOG00000075055_tx_3"; exon_id "1_121906850_121906946_-"; exonnum "7"; txlen "1423";
1	ENSEMBL114_rn	exon	121906850	121906946	1.34435784287947	-	.	gene_id "ENSRNOG00000075055"; transcript_id "ENSRNOG00000075055_tx_30"; exon_id "1_121906850_121906946_-"; exonnum "8"; txlen "1578";
1	ENSEMBL114_rn	exon	121906850	121906946	0.0899661840673233	-	.	gene_id "ENSRNOG00000075055"; transcript_id "ENSRNOG00000075055_tx_300"; exon_id "1_121906850_121906946_-"; exonnum "10"; txlen "1714";
1	ENSEMBL114_rn	exon	121906850	121906946	0.0892616899568567	-	.	gene_id "ENSRNOG00000075055"; transcript_id "ENSRNOG00000075055_tx_301"; exon_id "1_121906850_121906946_-"; exonnum "10"; txlen "1720";
1	ENSEMBL114_rn	exon	121906850	121906946	0.0881985148181531	-	.	gene_id "ENSRNOG00000075055"; transcript_id "ENSRNOG00000075055_tx_302"; exon_id "1_121906850_121906946_-"; exonnum "11"; txlen "1847";
1	ENSEMBL114_rn	exon	121906850	121906946	0.0881985148181531	-	.	gene_id "ENSRNOG00000075055"; transcript_id "ENSRNOG00000075055_tx_303"; exon_id "1_121906850_121906946_-"; exonnum "12"; txlen "1927";
1	ENSEMBL114_rn	exon	121906850	121906946	0.0881985148181531	-	.	gene_id "ENSRNOG00000075055"; transcript_id "ENSRNOG00000075055_tx_304"; exon_id "1_121906850_121906946_-"; exonnum "8"; txlen "1666";
1	ENSEMBL114_rn	exon	121906850	121906946	0.0871113558535451	-	.	gene_id "ENSRNOG00000075055"; transcript_id "ENSRNOG00000075055_tx_306"; exon_id "1_121906850_121906946_-"; exonnum "8"; txlen "2191";
1	ENSEMBL114_rn	exon	121906850	121906946	0.0871113558535451	-	.	gene_id "ENSRNOG00000075055"; transcript_id "ENSRNOG00000075055_tx_307"; exon_id "1_121906850_121906946_-"; exonnum "11"; txlen "2257";
1	ENSEMBL114_rn	exon	121906850	121906946	0.0871113558535451	-	.	gene_id "ENSRNOG00000075055"; transcript_id "ENSRNOG00000075055_tx_308"; exon_id "1_121906850_121906946_-"; exonnum "12"; txlen "2337";
1	ENSEMBL114_rn	exon	121906850	121906946	0.0871113558535451	-	.	gene_id "ENSRNOG00000075055"; transcript_id "ENSRNOG00000075055_tx_309"; exon_id "1_121906850_121906946_-"; exonnum "11"; txlen "2372";
1	ENSEMBL114_rn	exon	121906850	121906946	1.34234251685448	-	.	gene_id "ENSRNOG00000075055"; transcript_id "ENSRNOG00000075055_tx_31"; exon_id "1_121906850_121906946_-"; exonnum "7"; txlen "1449";
1	ENSEMBL114_rn	exon	121906850	121906946	0.0861257069002223	-	.	gene_id "ENSRNOG00000075055"; transcript_id "ENSRNOG00000075055_tx_310"; exon_id "1_121906850_121906946_-"; exonnum "12"; txlen "1875";
1	ENSEMBL114_rn	exon	121906850	121906946	0.0837885890772454	-	.	gene_id "ENSRNOG00000075055"; transcript_id "ENSRNOG00000075055_tx_314"; exon_id "1_121906850_121906946_-"; exonnum "11"; txlen "2372";
1	ENSEMBL114_rn	exon	121906850	121906946	0.0837885890772454	-	.	gene_id "ENSRNOG00000075055"; transcript_id "ENSRNOG00000075055_tx_315"; exon_id "1_121906850_121906946_-"; exonnum "12"; txlen "2452";
1	ENSEMBL114_rn	exon	121906850	121906946	0.0837885890772454	-	.	gene_id "ENSRNOG00000075055"; transcript_id "ENSRNOG00000075055_tx_316"; exon_id "1_121906850_121906946_-"; exonnum "10"; txlen "2298";
1	ENSEMBL114_rn	exon	121906850	121906946	0.0837885890772454	-	.	gene_id "ENSRNOG00000075055"; transcript_id "ENSRNOG00000075055_tx_317"; exon_id "1_121906850_121906946_-"; exonnum "12"; txlen "2452";
1	ENSEMBL114_rn	exon	121906850	121906946	0.0837885890772454	-	.	gene_id "ENSRNOG00000075055"; transcript_id "ENSRNOG00000075055_tx_318"; exon_id "1_121906850_121906946_-"; exonnum "11"; txlen "2378";
1	ENSEMBL114_rn	exon	121906850	121906946	0.0837885890772454	-	.	gene_id "ENSRNOG00000075055"; transcript_id "ENSRNOG00000075055_tx_319"; exon_id "1_121906850_121906946_-"; exonnum "11"; txlen "2382";
1	ENSEMBL114_rn	exon	121906850	121906946	1.34150094598591	-	.	gene_id "ENSRNOG00000075055"; transcript_id "ENSRNOG00000075055_tx_32"; exon_id "1_121906850_121906946_-"; exonnum "8"; txlen "2187";
1	ENSEMBL114_rn	exon	121906850	121906946	0.0837885890772454	-	.	gene_id "ENSRNOG00000075055"; transcript_id "ENSRNOG00000075055_tx_320"; exon_id "1_121906850_121906946_-"; exonnum "14"; txlen "2755";
1	ENSEMBL114_rn	exon	121906850	121906946	0.0830607260146691	-	.	gene_id "ENSRNOG00000075055"; transcript_id "ENSRNOG00000075055_tx_321"; exon_id "1_121906850_121906946_-"; exonnum "12"; txlen "2440";
1	ENSEMBL114_rn	exon	121906850	121906946	0.0830607260146691	-	.	gene_id "ENSRNOG00000075055"; transcript_id "ENSRNOG00000075055_tx_322"; exon_id "1_121906850_121906946_-"; exonnum "12"; txlen "2511";
1	ENSEMBL114_rn	exon	121906850	121906946	0.0830607260146691	-	.	gene_id "ENSRNOG00000075055"; transcript_id "ENSRNOG00000075055_tx_323"; exon_id "1_121906850_121906946_-"; exonnum "12"; txlen "2324";
1	ENSEMBL114_rn	exon	121906850	121906946	0.0830607260146691	-	.	gene_id "ENSRNOG00000075055"; transcript_id "ENSRNOG00000075055_tx_324"; exon_id "1_121906850_121906946_-"; exonnum "11"; txlen "2441";
1	ENSEMBL114_rn	exon	121906850	121906946	0.0830607260146691	-	.	gene_id "ENSRNOG00000075055"; transcript_id "ENSRNOG00000075055_tx_325"; exon_id "1_121906850_121906946_-"; exonnum "12"; txlen "2415";
1	ENSEMBL114_rn	exon	121906850	121906946	0.0830607260146691	-	.	gene_id "ENSRNOG00000075055"; transcript_id "ENSRNOG00000075055_tx_326"; exon_id "1_121906850_121906946_-"; exonnum "13"; txlen "2591";
1	ENSEMBL114_rn	exon	121906850	121906946	0.0830607260146691	-	.	gene_id "ENSRNOG00000075055"; transcript_id "ENSRNOG00000075055_tx_327"; exon_id "1_121906850_121906946_-"; exonnum "12"; txlen "2486";
1	ENSEMBL114_rn	exon	121906850	121906946	0.0830607260146691	-	.	gene_id "ENSRNOG00000075055"; transcript_id "ENSRNOG00000075055_tx_328"; exon_id "1_121906850_121906946_-"; exonnum "12"; txlen "2515";
1	ENSEMBL114_rn	exon	121906850	121906946	0.0830607260146691	-	.	gene_id "ENSRNOG00000075055"; transcript_id "ENSRNOG00000075055_tx_329"; exon_id "1_121906850_121906946_-"; exonnum "12"; txlen "2521";
1	ENSEMBL114_rn	exon	121906850	121906946	1.3204032651955	-	.	gene_id "ENSRNOG00000075055"; transcript_id "ENSRNOG00000075055_tx_33"; exon_id "1_121906850_121906946_-"; exonnum "8"; txlen "1930";
1	ENSEMBL114_rn	exon	121906850	121906946	0.0830607260146691	-	.	gene_id "ENSRNOG00000075055"; transcript_id "ENSRNOG00000075055_tx_330"; exon_id "1_121906850_121906946_-"; exonnum "11"; txlen "1757";
1	ENSEMBL114_rn	exon	121906850	121906946	0.0830607260146691	-	.	gene_id "ENSRNOG00000075055"; transcript_id "ENSRNOG00000075055_tx_331"; exon_id "1_121906850_121906946_-"; exonnum "16"; txlen "2418";
1	ENSEMBL114_rn	exon	121906850	121906946	0.0830607260146691	-	.	gene_id "ENSRNOG00000075055"; transcript_id "ENSRNOG00000075055_tx_332"; exon_id "1_121906850_121906946_-"; exonnum "12"; txlen "2299";
1	ENSEMBL114_rn	exon	121906850	121906946	0.0830607260146691	-	.	gene_id "ENSRNOG00000075055"; transcript_id "ENSRNOG00000075055_tx_333"; exon_id "1_121906850_121906946_-"; exonnum "11"; txlen "2445";
1	ENSEMBL114_rn	exon	121906850	121906946	0.0830607260146691	-	.	gene_id "ENSRNOG00000075055"; transcript_id "ENSRNOG00000075055_tx_334"; exon_id "1_121906850_121906946_-"; exonnum "11"; txlen "2299";
1	ENSEMBL114_rn	exon	121906850	121906946	0.0830607260146691	-	.	gene_id "ENSRNOG00000075055"; transcript_id "ENSRNOG00000075055_tx_335"; exon_id "1_121906850_121906946_-"; exonnum "13"; txlen "2560";
1	ENSEMBL114_rn	exon	121906850	121906946	0.0830607260146691	-	.	gene_id "ENSRNOG00000075055"; transcript_id "ENSRNOG00000075055_tx_336"; exon_id "1_121906850_121906946_-"; exonnum "13"; txlen "2566";
1	ENSEMBL114_rn	exon	121906850	121906946	0.0830607260146691	-	.	gene_id "ENSRNOG00000075055"; transcript_id "ENSRNOG00000075055_tx_337"; exon_id "1_121906850_121906946_-"; exonnum "11"; txlen "1828";
1	ENSEMBL114_rn	exon	121906850	121906946	0.0830607260146691	-	.	gene_id "ENSRNOG00000075055"; transcript_id "ENSRNOG00000075055_tx_338"; exon_id "1_121906850_121906946_-"; exonnum "15"; txlen "2348";
1	ENSEMBL114_rn	exon	121906850	121906946	0.0830607260146691	-	.	gene_id "ENSRNOG00000075055"; transcript_id "ENSRNOG00000075055_tx_339"; exon_id "1_121906850_121906946_-"; exonnum "17"; txlen "2463";
1	ENSEMBL114_rn	exon	121906850	121906946	1.30625594435215	-	.	gene_id "ENSRNOG00000075055"; transcript_id "ENSRNOG00000075055_tx_34"; exon_id "1_121906850_121906946_-"; exonnum "7"; txlen "1427";
1	ENSEMBL114_rn	exon	121906850	121906946	0.0830607260146691	-	.	gene_id "ENSRNOG00000075055"; transcript_id "ENSRNOG00000075055_tx_340"; exon_id "1_121906850_121906946_-"; exonnum "12"; txlen "2688";
1	ENSEMBL114_rn	exon	121906850	121906946	0.0830607260146691	-	.	gene_id "ENSRNOG00000075055"; transcript_id "ENSRNOG00000075055_tx_341"; exon_id "1_121906850_121906946_-"; exonnum "12"; txlen "2490";
1	ENSEMBL114_rn	exon	121906850	121906946	0.0830607260146691	-	.	gene_id "ENSRNOG00000075055"; transcript_id "ENSRNOG00000075055_tx_342"; exon_id "1_121906850_121906946_-"; exonnum "16"; txlen "2393";
1	ENSEMBL114_rn	exon	121906850	121906946	0.0830607260146691	-	.	gene_id "ENSRNOG00000075055"; transcript_id "ENSRNOG00000075055_tx_343"; exon_id "1_121906850_121906946_-"; exonnum "11"; txlen "2618";
1	ENSEMBL114_rn	exon	121906850	121906946	0.0830607260146691	-	.	gene_id "ENSRNOG00000075055"; transcript_id "ENSRNOG00000075055_tx_344"; exon_id "1_121906850_121906946_-"; exonnum "12"; txlen "1979";
1	ENSEMBL114_rn	exon	121906850	121906946	0.0830607260146691	-	.	gene_id "ENSRNOG00000075055"; transcript_id "ENSRNOG00000075055_tx_345"; exon_id "1_121906850_121906946_-"; exonnum "13"; txlen "2733";
1	ENSEMBL114_rn	exon	121906850	121906946	0.0830607260146691	-	.	gene_id "ENSRNOG00000075055"; transcript_id "ENSRNOG00000075055_tx_346"; exon_id "1_121906850_121906946_-"; exonnum "11"; txlen "1832";
1	ENSEMBL114_rn	exon	121906850	121906946	0.0830607260146691	-	.	gene_id "ENSRNOG00000075055"; transcript_id "ENSRNOG00000075055_tx_347"; exon_id "1_121906850_121906946_-"; exonnum "12"; txlen "2663";
1	ENSEMBL114_rn	exon	121906850	121906946	0.0830607260146691	-	.	gene_id "ENSRNOG00000075055"; transcript_id "ENSRNOG00000075055_tx_348"; exon_id "1_121906850_121906946_-"; exonnum "7"; txlen "1426";
1	ENSEMBL114_rn	exon	121906850	121906946	0.0830607260146691	-	.	gene_id "ENSRNOG00000075055"; transcript_id "ENSRNOG00000075055_tx_349"; exon_id "1_121906850_121906946_-"; exonnum "17"; txlen "2494";
1	ENSEMBL114_rn	exon	121906850	121906946	1.26328751078913	-	.	gene_id "ENSRNOG00000075055"; transcript_id "ENSRNOG00000075055_tx_35"; exon_id "1_121906850_121906946_-"; exonnum "12"; txlen "1835";
1	ENSEMBL114_rn	exon	121906850	121906946	0.0820324907904943	-	.	gene_id "ENSRNOG00000075055"; transcript_id "ENSRNOG00000075055_tx_355"; exon_id "1_121906850_121906946_-"; exonnum "15"; txlen "3043";
1	ENSEMBL114_rn	exon	121906850	121906946	0.0820324907904943	-	.	gene_id "ENSRNOG00000075055"; transcript_id "ENSRNOG00000075055_tx_356"; exon_id "1_121906850_121906946_-"; exonnum "15"; txlen "3047";
1	ENSEMBL114_rn	exon	121906850	121906946	0.0806514377933444	-	.	gene_id "ENSRNOG00000075055"; transcript_id "ENSRNOG00000075055_tx_358"; exon_id "1_121906850_121906946_-"; exonnum "13"; txlen "2119";
1	ENSEMBL114_rn	exon	121906850	121906946	0.0806514377933444	-	.	gene_id "ENSRNOG00000075055"; transcript_id "ENSRNOG00000075055_tx_359"; exon_id "1_121906850_121906946_-"; exonnum "12"; txlen "2039";
1	ENSEMBL114_rn	exon	121906850	121906946	1.22719692362717	-	.	gene_id "ENSRNOG00000075055"; transcript_id "ENSRNOG00000075055_tx_36"; exon_id "1_121906850_121906946_-"; exonnum "8"; txlen "1507";
1	ENSEMBL114_rn	exon	121906850	121906946	0.0789129861221561	-	.	gene_id "ENSRNOG00000075055"; transcript_id "ENSRNOG00000075055_tx_360"; exon_id "1_121906850_121906946_-"; exonnum "10"; txlen "1751";
1	ENSEMBL114_rn	exon	121906850	121906946	0.0789129861221561	-	.	gene_id "ENSRNOG00000075055"; transcript_id "ENSRNOG00000075055_tx_361"; exon_id "1_121906850_121906946_-"; exonnum "13"; txlen "1932";
1	ENSEMBL114_rn	exon	121906850	121906946	0.0784209974554829	-	.	gene_id "ENSRNOG00000075055"; transcript_id "ENSRNOG00000075055_tx_362"; exon_id "1_121906850_121906946_-"; exonnum "13"; txlen "2062";
1	ENSEMBL114_rn	exon	121906850	121906946	0.0774111046731734	-	.	gene_id "ENSRNOG00000075055"; transcript_id "ENSRNOG00000075055_tx_363"; exon_id "1_121906850_121906946_-"; exonnum "9"; txlen "1684";
1	ENSEMBL114_rn	exon	121906850	121906946	0.0768696248499902	-	.	gene_id "ENSRNOG00000075055"; transcript_id "ENSRNOG00000075055_tx_364"; exon_id "1_121906850_121906946_-"; exonnum "4"; txlen "861";
1	ENSEMBL114_rn	exon	121906850	121906946	0.0753223569734481	-	.	gene_id "ENSRNOG00000075055"; transcript_id "ENSRNOG00000075055_tx_367"; exon_id "1_121906850_121906946_-"; exonnum "7"; txlen "1872";
1	ENSEMBL114_rn	exon	121906850	121906946	0.0753223569734481	-	.	gene_id "ENSRNOG00000075055"; transcript_id "ENSRNOG00000075055_tx_368"; exon_id "1_121906850_121906946_-"; exonnum "8"; txlen "1952";
1	ENSEMBL114_rn	exon	121906850	121906946	0.0753223569734481	-	.	gene_id "ENSRNOG00000075055"; transcript_id "ENSRNOG00000075055_tx_369"; exon_id "1_121906850_121906946_-"; exonnum "7"; txlen "1751";
1	ENSEMBL114_rn	exon	121906850	121906946	1.16688107017444	-	.	gene_id "ENSRNOG00000075055"; transcript_id "ENSRNOG00000075055_tx_37"; exon_id "1_121906850_121906946_-"; exonnum "8"; txlen "1814";
1	ENSEMBL114_rn	exon	121906850	121906946	0.0753223569734481	-	.	gene_id "ENSRNOG00000075055"; transcript_id "ENSRNOG00000075055_tx_370"; exon_id "1_121906850_121906946_-"; exonnum "7"; txlen "1876";
1	ENSEMBL114_rn	exon	121906850	121906946	0.0753223569734481	-	.	gene_id "ENSRNOG00000075055"; transcript_id "ENSRNOG00000075055_tx_371"; exon_id "1_121906850_121906946_-"; exonnum "7"; txlen "1755";
1	ENSEMBL114_rn	exon	121906850	121906946	0.0753223569734481	-	.	gene_id "ENSRNOG00000075055"; transcript_id "ENSRNOG00000075055_tx_372"; exon_id "1_121906850_121906946_-"; exonnum "8"; txlen "1831";
1	ENSEMBL114_rn	exon	121906850	121906946	0.0753223569734481	-	.	gene_id "ENSRNOG00000075055"; transcript_id "ENSRNOG00000075055_tx_373"; exon_id "1_121906850_121906946_-"; exonnum "8"; txlen "1956";
1	ENSEMBL114_rn	exon	121906850	121906946	0.0753223569734481	-	.	gene_id "ENSRNOG00000075055"; transcript_id "ENSRNOG00000075055_tx_374"; exon_id "1_121906850_121906946_-"; exonnum "8"; txlen "1835";
1	ENSEMBL114_rn	exon	121906850	121906946	0.0753223569734481	-	.	gene_id "ENSRNOG00000075055"; transcript_id "ENSRNOG00000075055_tx_375"; exon_id "1_121906850_121906946_-"; exonnum "4"; txlen "1103";
1	ENSEMBL114_rn	exon	121906850	121906946	0.0277814032404013	-	.	gene_id "ENSRNOG00000075055"; transcript_id "ENSRNOG00000075055_tx_376"; exon_id "1_121906850_121906946_-"; exonnum "24"; txlen "3957";
1	ENSEMBL114_rn	exon	121906850	121906946	0.0277814032404013	-	.	gene_id "ENSRNOG00000075055"; transcript_id "ENSRNOG00000075055_tx_377"; exon_id "1_121906850_121906946_-"; exonnum "24"; txlen "3961";
1	ENSEMBL114_rn	exon	121906850	121906946	1.16600213852983	-	.	gene_id "ENSRNOG00000075055"; transcript_id "ENSRNOG00000075055_tx_38"; exon_id "1_121906850_121906946_-"; exonnum "9"; txlen "1965";
1	ENSEMBL114_rn	exon	121906850	121906946	1.1579477706958	-	.	gene_id "ENSRNOG00000075055"; transcript_id "ENSRNOG00000075055_tx_39"; exon_id "1_121906850_121906946_-"; exonnum "12"; txlen "1871";
1	ENSEMBL114_rn	exon	121906850	121906946	1.13352214100487	-	.	gene_id "ENSRNOG00000075055"; transcript_id "ENSRNOG00000075055_tx_40"; exon_id "1_121906850_121906946_-"; exonnum "7"; txlen "1925";
1	ENSEMBL114_rn	exon	121906850	121906946	1.12687021967036	-	.	gene_id "ENSRNOG00000075055"; transcript_id "ENSRNOG00000075055_tx_41"; exon_id "1_121906850_121906946_-"; exonnum "8"; txlen "2076";
1	ENSEMBL114_rn	exon	121906850	121906946	1.09967935461283	-	.	gene_id "ENSRNOG00000075055"; transcript_id "ENSRNOG00000075055_tx_42"; exon_id "1_121906850_121906946_-"; exonnum "8"; txlen "2045";
1	ENSEMBL114_rn	exon	121906850	121906946	1.03635585137305	-	.	gene_id "ENSRNOG00000075055"; transcript_id "ENSRNOG00000075055_tx_43"; exon_id "1_121906850_121906946_-"; exonnum "12"; txlen "2333";
1	ENSEMBL114_rn	exon	121906850	121906946	1.03522571699622	-	.	gene_id "ENSRNOG00000075055"; transcript_id "ENSRNOG00000075055_tx_44"; exon_id "1_121906850_121906946_-"; exonnum "8"; txlen "1885";
1	ENSEMBL114_rn	exon	121906850	121906946	0.981893951852376	-	.	gene_id "ENSRNOG00000075055"; transcript_id "ENSRNOG00000075055_tx_45"; exon_id "1_121906850_121906946_-"; exonnum "9"; txlen "2156";
1	ENSEMBL114_rn	exon	121906850	121906946	0.97960063126299	-	.	gene_id "ENSRNOG00000075055"; transcript_id "ENSRNOG00000075055_tx_46"; exon_id "1_121906850_121906946_-"; exonnum "7"; txlen "1965";
1	ENSEMBL114_rn	exon	121906850	121906946	0.971331960687774	-	.	gene_id "ENSRNOG00000075055"; transcript_id "ENSRNOG00000075055_tx_47"; exon_id "1_121906850_121906946_-"; exonnum "8"; txlen "1483";
1	ENSEMBL114_rn	exon	121906850	121906946	0.950153460683553	-	.	gene_id "ENSRNOG00000075055"; transcript_id "ENSRNOG00000075055_tx_48"; exon_id "1_121906850_121906946_-"; exonnum "8"; txlen "2005";
1	ENSEMBL114_rn	exon	121906850	121906946	3.12568332566462	-	.	gene_id "ENSRNOG00000075055"; transcript_id "ENSRNOG00000075055_tx_5"; exon_id "1_121906850_121906946_-"; exonnum "8"; txlen "1503";
1	ENSEMBL114_rn	exon	121906850	121906946	0.904534063608307	-	.	gene_id "ENSRNOG00000075055"; transcript_id "ENSRNOG00000075055_tx_51"; exon_id "1_121906850_121906946_-"; exonnum "11"; txlen "2066";
1	ENSEMBL114_rn	exon	121906850	121906946	0.900459371407224	-	.	gene_id "ENSRNOG00000075055"; transcript_id "ENSRNOG00000075055_tx_52"; exon_id "1_121906850_121906946_-"; exonnum "8"; txlen "1600";
1	ENSEMBL114_rn	exon	121906850	121906946	0.879513431941317	-	.	gene_id "ENSRNOG00000075055"; transcript_id "ENSRNOG00000075055_tx_54"; exon_id "1_121906850_121906946_-"; exonnum "11"; txlen "2182";
1	ENSEMBL114_rn	exon	121906850	121906946	0.830303797067302	-	.	gene_id "ENSRNOG00000075055"; transcript_id "ENSRNOG00000075055_tx_56"; exon_id "1_121906850_121906946_-"; exonnum "8"; txlen "2005";
1	ENSEMBL114_rn	exon	121906850	121906946	0.829504757056936	-	.	gene_id "ENSRNOG00000075055"; transcript_id "ENSRNOG00000075055_tx_57"; exon_id "1_121906850_121906946_-"; exonnum "7"; txlen "1600";
1	ENSEMBL114_rn	exon	121906850	121906946	0.82725795840147	-	.	gene_id "ENSRNOG00000075055"; transcript_id "ENSRNOG00000075055_tx_58"; exon_id "1_121906850_121906946_-"; exonnum "9"; txlen "1563";
1	ENSEMBL114_rn	exon	121906850	121906946	0.824791136261513	-	.	gene_id "ENSRNOG00000075055"; transcript_id "ENSRNOG00000075055_tx_59"; exon_id "1_121906850_121906946_-"; exonnum "13"; txlen "1951";
1	ENSEMBL114_rn	exon	121906850	121906946	2.43235676322599	-	.	gene_id "ENSRNOG00000075055"; transcript_id "ENSRNOG00000075055_tx_6"; exon_id "1_121906850_121906946_-"; exonnum "7"; txlen "1921";
1	ENSEMBL114_rn	exon	121906850	121906946	0.806457855485447	-	.	gene_id "ENSRNOG00000075055"; transcript_id "ENSRNOG00000075055_tx_60"; exon_id "1_121906850_121906946_-"; exonnum "11"; txlen "2368";
1	ENSEMBL114_rn	exon	121906850	121906946	0.797567560622486	-	.	gene_id "ENSRNOG00000075055"; transcript_id "ENSRNOG00000075055_tx_62"; exon_id "1_121906850_121906946_-"; exonnum "9"; txlen "1680";
1	ENSEMBL114_rn	exon	121906850	121906946	0.733630546870441	-	.	gene_id "ENSRNOG00000075055"; transcript_id "ENSRNOG00000075055_tx_63"; exon_id "1_121906850_121906946_-"; exonnum "7"; txlen "1854";
1	ENSEMBL114_rn	exon	121906850	121906946	0.728242857777184	-	.	gene_id "ENSRNOG00000075055"; transcript_id "ENSRNOG00000075055_tx_64"; exon_id "1_121906850_121906946_-"; exonnum "8"; txlen "2116";
1	ENSEMBL114_rn	exon	121906850	121906946	0.726817524180796	-	.	gene_id "ENSRNOG00000075055"; transcript_id "ENSRNOG00000075055_tx_65"; exon_id "1_121906850_121906946_-"; exonnum "9"; txlen "1658";
1	ENSEMBL114_rn	exon	121906850	121906946	0.713356770961065	-	.	gene_id "ENSRNOG00000075055"; transcript_id "ENSRNOG00000075055_tx_66"; exon_id "1_121906850_121906946_-"; exonnum "7"; txlen "1336";
1	ENSEMBL114_rn	exon	121906850	121906946	0.704333169428597	-	.	gene_id "ENSRNOG00000075055"; transcript_id "ENSRNOG00000075055_tx_67"; exon_id "1_121906850_121906946_-"; exonnum "8"; txlen "1814";
1	ENSEMBL114_rn	exon	121906850	121906946	0.659340193395958	-	.	gene_id "ENSRNOG00000075055"; transcript_id "ENSRNOG00000075055_tx_70"; exon_id "1_121906850_121906946_-"; exonnum "8"; txlen "1533";
1	ENSEMBL114_rn	exon	121906850	121906946	0.654584538880606	-	.	gene_id "ENSRNOG00000075055"; transcript_id "ENSRNOG00000075055_tx_71"; exon_id "1_121906850_121906946_-"; exonnum "8"; txlen "1934";
1	ENSEMBL114_rn	exon	121906850	121906946	0.634701987264409	-	.	gene_id "ENSRNOG00000075055"; transcript_id "ENSRNOG00000075055_tx_73"; exon_id "1_121906850_121906946_-"; exonnum "8"; txlen "1751";
1	ENSEMBL114_rn	exon	121906850	121906946	0.616164117901467	-	.	gene_id "ENSRNOG00000075055"; transcript_id "ENSRNOG00000075055_tx_74"; exon_id "1_121906850_121906946_-"; exonnum "8"; txlen "2120";
1	ENSEMBL114_rn	exon	121906850	121906946	0.588205055616189	-	.	gene_id "ENSRNOG00000075055"; transcript_id "ENSRNOG00000075055_tx_75"; exon_id "1_121906850_121906946_-"; exonnum "7"; txlen "1453";
1	ENSEMBL114_rn	exon	121906850	121906946	0.570790590261458	-	.	gene_id "ENSRNOG00000075055"; transcript_id "ENSRNOG00000075055_tx_76"; exon_id "1_121906850_121906946_-"; exonnum "8"; txlen "1889";
1	ENSEMBL114_rn	exon	121906850	121906946	0.569379200218659	-	.	gene_id "ENSRNOG00000075055"; transcript_id "ENSRNOG00000075055_tx_77"; exon_id "1_121906850_121906946_-"; exonnum "9"; txlen "1831";
1	ENSEMBL114_rn	exon	121906850	121906946	0.569234011200338	-	.	gene_id "ENSRNOG00000075055"; transcript_id "ENSRNOG00000075055_tx_78"; exon_id "1_121906850_121906946_-"; exonnum "8"; txlen "2249";
1	ENSEMBL114_rn	exon	121906850	121906946	0.558942125413238	-	.	gene_id "ENSRNOG00000075055"; transcript_id "ENSRNOG00000075055_tx_79"; exon_id "1_121906850_121906946_-"; exonnum "9"; txlen "1894";
1	ENSEMBL114_rn	exon	121906850	121906946	2.33579579102308	-	.	gene_id "ENSRNOG00000075055"; transcript_id "ENSRNOG00000075055_tx_8"; exon_id "1_121906850_121906946_-"; exonnum "9"; txlen "2152";
1	ENSEMBL114_rn	exon	121906850	121906946	0.558405030588324	-	.	gene_id "ENSRNOG00000075055"; transcript_id "ENSRNOG00000075055_tx_80"; exon_id "1_121906850_121906946_-"; exonnum "12"; txlen "2146";
1	ENSEMBL114_rn	exon	121906850	121906946	0.536577738507931	-	.	gene_id "ENSRNOG00000075055"; transcript_id "ENSRNOG00000075055_tx_82"; exon_id "1_121906850_121906946_-"; exonnum "7"; txlen "1738";
1	ENSEMBL114_rn	exon	121906850	121906946	0.525562510748088	-	.	gene_id "ENSRNOG00000075055"; transcript_id "ENSRNOG00000075055_tx_83"; exon_id "1_121906850_121906946_-"; exonnum "12"; txlen "2448";
1	ENSEMBL114_rn	exon	121906850	121906946	0.514832316695829	-	.	gene_id "ENSRNOG00000075055"; transcript_id "ENSRNOG00000075055_tx_84"; exon_id "1_121906850_121906946_-"; exonnum "10"; txlen "1710";
1	ENSEMBL114_rn	exon	121906850	121906946	0.478016794057485	-	.	gene_id "ENSRNOG00000075055"; transcript_id "ENSRNOG00000075055_tx_88"; exon_id "1_121906850_121906946_-"; exonnum "8"; txlen "1818";
1	ENSEMBL114_rn	exon	121906850	121906946	0.477602587487368	-	.	gene_id "ENSRNOG00000075055"; transcript_id "ENSRNOG00000075055_tx_89"; exon_id "1_121906850_121906946_-"; exonnum "7"; txlen "2040";
1	ENSEMBL114_rn	exon	121906850	121906946	2.31956411082256	-	.	gene_id "ENSRNOG00000075055"; transcript_id "ENSRNOG00000075055_tx_9"; exon_id "1_121906850_121906946_-"; exonnum "8"; txlen "1574";
1	ENSEMBL114_rn	exon	121906850	121906946	0.474573649812632	-	.	gene_id "ENSRNOG00000075055"; transcript_id "ENSRNOG00000075055_tx_90"; exon_id "1_121906850_121906946_-"; exonnum "9"; txlen "1969";
1	ENSEMBL114_rn	exon	121906850	121906946	0.474573649812632	-	.	gene_id "ENSRNOG00000075055"; transcript_id "ENSRNOG00000075055_tx_91"; exon_id "1_121906850_121906946_-"; exonnum "11"; txlen "2070";
1	ENSEMBL114_rn	exon	121906850	121906946	0.464235239440105	-	.	gene_id "ENSRNOG00000075055"; transcript_id "ENSRNOG00000075055_tx_92"; exon_id "1_121906850_121906946_-"; exonnum "8"; txlen "2178";
1	ENSEMBL114_rn	exon	121906850	121906946	0.454885771096061	-	.	gene_id "ENSRNOG00000075055"; transcript_id "ENSRNOG00000075055_tx_93"; exon_id "1_121906850_121906946_-"; exonnum "7"; txlen "1663";
1	ENSEMBL114_rn	exon	121906850	121906946	0.446677291513188	-	.	gene_id "ENSRNOG00000075055"; transcript_id "ENSRNOG00000075055_tx_94"; exon_id "1_121906850_121906946_-"; exonnum "14"; txlen "2138";
1	ENSEMBL114_rn	exon	121906850	121906946	0.43698795601284	-	.	gene_id "ENSRNOG00000075055"; transcript_id "ENSRNOG00000075055_tx_95"; exon_id "1_121906850_121906946_-"; exonnum "9"; txlen "1684";
1	ENSEMBL114_rn	exon	121906850	121906946	0.434829830941752	-	.	gene_id "ENSRNOG00000075055"; transcript_id "ENSRNOG00000075055_tx_96"; exon_id "1_121906850_121906946_-"; exonnum "8"; txlen "2062";
1	ENSEMBL114_rn	exon	121906850	121906946	0.432701717975436	-	.	gene_id "ENSRNOG00000075055"; transcript_id "ENSRNOG00000075055_tx_97"; exon_id "1_121906850_121906946_-"; exonnum "8"; txlen "1680";
1	ENSEMBL114_rn	exon	121906850	121906946	0.428186751710645	-	.	gene_id "ENSRNOG00000075055"; transcript_id "ENSRNOG00000075055_tx_98"; exon_id "1_121906850_121906946_-"; exonnum "8"; txlen "2080";
1	ENSEMBL114_rn	exon	121906850	121906946	0.428186751710645	-	.	gene_id "ENSRNOG00000075055"; transcript_id "ENSRNOG00000075055_tx_99"; exon_id "1_121906850_121906946_-"; exonnum "9"; txlen "2160";
1	sraer114_mid	exon	121908440	121908655	0.0277814032404013	-	.	gene_id "ENSRNOG00000075055"; transcript_id "ENSRNOG00000075055_tx_376"; exon_id "1_121908440_121908655_-"; exonnum "23"; txlen "3957";
1	sraer114_mid	exon	121908440	121908655	0.0277814032404013	-	.	gene_id "ENSRNOG00000075055"; transcript_id "ENSRNOG00000075055_tx_377"; exon_id "1_121908440_121908655_-"; exonnum "23"; txlen "3961";
1	sraer114_mid	exon	121912957	121913160	0.392504522401425	-	.	gene_id "ENSRNOG00000075055"; transcript_id "ENSRNOG00000075055_tx_109"; exon_id "1_121912957_121913160_-"; exonnum "8"; txlen "1269";
1	sraer114_mid	exon	121912957	121913160	0.392504522401425	-	.	gene_id "ENSRNOG00000075055"; transcript_id "ENSRNOG00000075055_tx_110"; exon_id "1_121912957_121913160_-"; exonnum "8"; txlen "1273";
1	sraer114_mid	exon	121912957	121913160	0.392504522401425	-	.	gene_id "ENSRNOG00000075055"; transcript_id "ENSRNOG00000075055_tx_111"; exon_id "1_121912957_121913160_-"; exonnum "9"; txlen "1349";
1	sraer114_mid	exon	121912957	121913160	0.0277814032404013	-	.	gene_id "ENSRNOG00000075055"; transcript_id "ENSRNOG00000075055_tx_376"; exon_id "1_121912957_121913160_-"; exonnum "22"; txlen "3957";
1	sraer114_mid	exon	121912957	121913160	0.0277814032404013	-	.	gene_id "ENSRNOG00000075055"; transcript_id "ENSRNOG00000075055_tx_377"; exon_id "1_121912957_121913160_-"; exonnum "22"; txlen "3961";
1	ensembl	exon	121920743	121920839	0	-	.	gene_id "ENSRNOG00000075055"; gene_version "1"; transcript_id "ENSRNOT00000163281"; transcript_version "1"; exon_number "6"; gene_source "ensembl"; gene_biotype "lncRNA"; transcript_source "ensembl"; transcript_biotype "lncRNA"; exon_id "ENSRNOE00000789612"; exon_version "1"; tag "Ensembl_canonical";
1	ENSEMBL114_rn	exon	121920743	121920839	2.22450193939263	-	.	gene_id "ENSRNOG00000075055"; transcript_id "ENSRNOG00000075055_tx_10"; exon_id "1_121920743_121920839_-"; exonnum "8"; txlen "1654";
1	ENSEMBL114_rn	exon	121920743	121920839	0.428186751710645	-	.	gene_id "ENSRNOG00000075055"; transcript_id "ENSRNOG00000075055_tx_100"; exon_id "1_121920743_121920839_-"; exonnum "10"; txlen "2261";
1	ENSEMBL114_rn	exon	121920743	121920839	0.428186751710645	-	.	gene_id "ENSRNOG00000075055"; transcript_id "ENSRNOG00000075055_tx_101"; exon_id "1_121920743_121920839_-"; exonnum "11"; txlen "2341";
1	ENSEMBL114_rn	exon	121920743	121920839	0.42351815890145	-	.	gene_id "ENSRNOG00000075055"; transcript_id "ENSRNOG00000075055_tx_103"; exon_id "1_121920743_121920839_-"; exonnum "11"; txlen "1861";
1	ENSEMBL114_rn	exon	121920743	121920839	0.420029233071112	-	.	gene_id "ENSRNOG00000075055"; transcript_id "ENSRNOG00000075055_tx_104"; exon_id "1_121920743_121920839_-"; exonnum "7"; txlen "1743";
1	ENSEMBL114_rn	exon	121920743	121920839	0.410959862417016	-	.	gene_id "ENSRNOG00000075055"; transcript_id "ENSRNOG00000075055_tx_105"; exon_id "1_121920743_121920839_-"; exonnum "7"; txlen "1416";
1	ENSEMBL114_rn	exon	121920743	121920839	0.403656251941006	-	.	gene_id "ENSRNOG00000075055"; transcript_id "ENSRNOG00000075055_tx_106"; exon_id "1_121920743_121920839_-"; exonnum "10"; txlen "1664";
1	ENSEMBL114_rn	exon	121920743	121920839	0.396072745332347	-	.	gene_id "ENSRNOG00000075055"; transcript_id "ENSRNOG00000075055_tx_107"; exon_id "1_121920743_121920839_-"; exonnum "7"; txlen "2014";
1	ENSEMBL114_rn	exon	121920743	121920839	0.396072745332347	-	.	gene_id "ENSRNOG00000075055"; transcript_id "ENSRNOG00000075055_tx_108"; exon_id "1_121920743_121920839_-"; exonnum "8"; txlen "2094";
1	ENSEMBL114_rn	exon	121920743	121920839	0.392504522401425	-	.	gene_id "ENSRNOG00000075055"; transcript_id "ENSRNOG00000075055_tx_109"; exon_id "1_121920743_121920839_-"; exonnum "7"; txlen "1269";
1	ENSEMBL114_rn	exon	121920743	121920839	0.392504522401425	-	.	gene_id "ENSRNOG00000075055"; transcript_id "ENSRNOG00000075055_tx_110"; exon_id "1_121920743_121920839_-"; exonnum "7"; txlen "1273";
1	ENSEMBL114_rn	exon	121920743	121920839	0.392504522401425	-	.	gene_id "ENSRNOG00000075055"; transcript_id "ENSRNOG00000075055_tx_111"; exon_id "1_121920743_121920839_-"; exonnum "8"; txlen "1349";
1	ENSEMBL114_rn	exon	121920743	121920839	0.391234666163257	-	.	gene_id "ENSRNOG00000075055"; transcript_id "ENSRNOG00000075055_tx_112"; exon_id "1_121920743_121920839_-"; exonnum "11"; txlen "2262";
1	ENSEMBL114_rn	exon	121920743	121920839	0.378231630677737	-	.	gene_id "ENSRNOG00000075055"; transcript_id "ENSRNOG00000075055_tx_115"; exon_id "1_121920743_121920839_-"; exonnum "8"; txlen "2142";
1	ENSEMBL114_rn	exon	121920743	121920839	0.378231630677737	-	.	gene_id "ENSRNOG00000075055"; transcript_id "ENSRNOG00000075055_tx_116"; exon_id "1_121920743_121920839_-"; exonnum "7"; txlen "2066";
1	ENSEMBL114_rn	exon	121920743	121920839	0.378231630677737	-	.	gene_id "ENSRNOG00000075055"; transcript_id "ENSRNOG00000075055_tx_117"; exon_id "1_121920743_121920839_-"; exonnum "7"; txlen "2257";
1	ENSEMBL114_rn	exon	121920743	121920839	0.378231630677737	-	.	gene_id "ENSRNOG00000075055"; transcript_id "ENSRNOG00000075055_tx_118"; exon_id "1_121920743_121920839_-"; exonnum "7"; txlen "1991";
1	ENSEMBL114_rn	exon	121920743	121920839	0.378231630677737	-	.	gene_id "ENSRNOG00000075055"; transcript_id "ENSRNOG00000075055_tx_119"; exon_id "1_121920743_121920839_-"; exonnum "7"; txlen "1755";
1	ENSEMBL114_rn	exon	121920743	121920839	2.164123288824	-	.	gene_id "ENSRNOG00000075055"; transcript_id "ENSRNOG00000075055_tx_12"; exon_id "1_121920743_121920839_-"; exonnum "7"; txlen "2001";
1	ENSEMBL114_rn	exon	121920743	121920839	0.376008931548599	-	.	gene_id "ENSRNOG00000075055"; transcript_id "ENSRNOG00000075055_tx_122"; exon_id "1_121920743_121920839_-"; exonnum "8"; txlen "2196";
1	ENSEMBL114_rn	exon	121920743	121920839	0.37221479510632	-	.	gene_id "ENSRNOG00000075055"; transcript_id "ENSRNOG00000075055_tx_123"; exon_id "1_121920743_121920839_-"; exonnum "12"; txlen "2058";
1	ENSEMBL114_rn	exon	121920743	121920839	0.363958738954049	-	.	gene_id "ENSRNOG00000075055"; transcript_id "ENSRNOG00000075055_tx_126"; exon_id "1_121920743_121920839_-"; exonnum "7"; txlen "2267";
1	ENSEMBL114_rn	exon	121920743	121920839	2.02271959860898	-	.	gene_id "ENSRNOG00000075055"; transcript_id "ENSRNOG00000075055_tx_13"; exon_id "1_121920743_121920839_-"; exonnum "7"; txlen "2072";
1	ENSEMBL114_rn	exon	121920743	121920839	0.348297912879676	-	.	gene_id "ENSRNOG00000075055"; transcript_id "ENSRNOG00000075055_tx_133"; exon_id "1_121920743_121920839_-"; exonnum "12"; txlen "2556";
1	ENSEMBL114_rn	exon	121920743	121920839	0.348297912879676	-	.	gene_id "ENSRNOG00000075055"; transcript_id "ENSRNOG00000075055_tx_134"; exon_id "1_121920743_121920839_-"; exonnum "13"; txlen "2636";
1	ENSEMBL114_rn	exon	121920743	121920839	0.342519379603782	-	.	gene_id "ENSRNOG00000075055"; transcript_id "ENSRNOG00000075055_tx_136"; exon_id "1_121920743_121920839_-"; exonnum "3"; txlen "1317";
1	ENSEMBL114_rn	exon	121920743	121920839	0.338522057891847	-	.	gene_id "ENSRNOG00000075055"; transcript_id "ENSRNOG00000075055_tx_137"; exon_id "1_121920743_121920839_-"; exonnum "6"; txlen "2098";
1	ENSEMBL114_rn	exon	121920743	121920839	0.336602034411405	-	.	gene_id "ENSRNOG00000075055"; transcript_id "ENSRNOG00000075055_tx_138"; exon_id "1_121920743_121920839_-"; exonnum "10"; txlen "1759";
1	ENSEMBL114_rn	exon	121920743	121920839	0.329985919241124	-	.	gene_id "ENSRNOG00000075055"; transcript_id "ENSRNOG00000075055_tx_139"; exon_id "1_121920743_121920839_-"; exonnum "7"; txlen "2107";
1	ENSEMBL114_rn	exon	121920743	121920839	0.3296180707456	-	.	gene_id "ENSRNOG00000075055"; transcript_id "ENSRNOG00000075055_tx_140"; exon_id "1_121920743_121920839_-"; exonnum "11"; txlen "1744";
1	ENSEMBL114_rn	exon	121920743	121920839	0.324273290363033	-	.	gene_id "ENSRNOG00000075055"; transcript_id "ENSRNOG00000075055_tx_141"; exon_id "1_121920743_121920839_-"; exonnum "8"; txlen "2085";
1	ENSEMBL114_rn	exon	121920743	121920839	0.319334086594697	-	.	gene_id "ENSRNOG00000075055"; transcript_id "ENSRNOG00000075055_tx_142"; exon_id "1_121920743_121920839_-"; exonnum "13"; txlen "2751";
1	ENSEMBL114_rn	exon	121920743	121920839	0.318606223532121	-	.	gene_id "ENSRNOG00000075055"; transcript_id "ENSRNOG00000075055_tx_143"; exon_id "1_121920743_121920839_-"; exonnum "12"; txlen "2671";
1	ENSEMBL114_rn	exon	121920743	121920839	0.307512394702757	-	.	gene_id "ENSRNOG00000075055"; transcript_id "ENSRNOG00000075055_tx_145"; exon_id "1_121920743_121920839_-"; exonnum "11"; txlen "1906";
1	ENSEMBL114_rn	exon	121920743	121920839	0.303733276555765	-	.	gene_id "ENSRNOG00000075055"; transcript_id "ENSRNOG00000075055_tx_146"; exon_id "1_121920743_121920839_-"; exonnum "11"; txlen "2369";
1	ENSEMBL114_rn	exon	121920743	121920839	1.89714311042514	-	.	gene_id "ENSRNOG00000075055"; transcript_id "ENSRNOG00000075055_tx_15"; exon_id "1_121920743_121920839_-"; exonnum "7"; txlen "2001";
1	ENSEMBL114_rn	exon	121920743	121920839	0.290043018515915	-	.	gene_id "ENSRNOG00000075055"; transcript_id "ENSRNOG00000075055_tx_150"; exon_id "1_121920743_121920839_-"; exonnum "7"; txlen "1604";
1	ENSEMBL114_rn	exon	121920743	121920839	0.287094658972375	-	.	gene_id "ENSRNOG00000075055"; transcript_id "ENSRNOG00000075055_tx_152"; exon_id "1_121920743_121920839_-"; exonnum "9"; txlen "1685";
1	ENSEMBL114_rn	exon	121920743	121920839	0.285852869383895	-	.	gene_id "ENSRNOG00000075055"; transcript_id "ENSRNOG00000075055_tx_153"; exon_id "1_121920743_121920839_-"; exonnum "6"; txlen "1969";
1	ENSEMBL114_rn	exon	121920743	121920839	0.273224685250275	-	.	gene_id "ENSRNOG00000075055"; transcript_id "ENSRNOG00000075055_tx_155"; exon_id "1_121920743_121920839_-"; exonnum "7"; txlen "2182";
1	ENSEMBL114_rn	exon	121920743	121920839	0.271997454951927	-	.	gene_id "ENSRNOG00000075055"; transcript_id "ENSRNOG00000075055_tx_156"; exon_id "1_121920743_121920839_-"; exonnum "12"; txlen "1955";
1	ENSEMBL114_rn	exon	121920743	121920839	0.267982423414192	-	.	gene_id "ENSRNOG00000075055"; transcript_id "ENSRNOG00000075055_tx_157"; exon_id "1_121920743_121920839_-"; exonnum "10"; txlen "1790";
1	ENSEMBL114_rn	exon	121920743	121920839	0.267103369018393	-	.	gene_id "ENSRNOG00000075055"; transcript_id "ENSRNOG00000075055_tx_158"; exon_id "1_121920743_121920839_-"; exonnum "10"; txlen "1801";
1	ENSEMBL114_rn	exon	121920743	121920839	0.25314664973186	-	.	gene_id "ENSRNOG00000075055"; transcript_id "ENSRNOG00000075055_tx_159"; exon_id "1_121920743_121920839_-"; exonnum "11"; txlen "1839";
1	ENSEMBL114_rn	exon	121920743	121920839	0.240484122387569	-	.	gene_id "ENSRNOG00000075055"; transcript_id "ENSRNOG00000075055_tx_167"; exon_id "1_121920743_121920839_-"; exonnum "11"; txlen "1881";
1	ENSEMBL114_rn	exon	121920743	121920839	0.238086778494036	-	.	gene_id "ENSRNOG00000075055"; transcript_id "ENSRNOG00000075055_tx_168"; exon_id "1_121920743_121920839_-"; exonnum "13"; txlen "2928";
1	ENSEMBL114_rn	exon	121920743	121920839	0.238086778494036	-	.	gene_id "ENSRNOG00000075055"; transcript_id "ENSRNOG00000075055_tx_169"; exon_id "1_121920743_121920839_-"; exonnum "13"; txlen "2932";
1	ENSEMBL114_rn	exon	121920743	121920839	1.87589599005009	-	.	gene_id "ENSRNOG00000075055"; transcript_id "ENSRNOG00000075055_tx_17"; exon_id "1_121920743_121920839_-"; exonnum "6"; txlen "1850";
1	ENSEMBL114_rn	exon	121920743	121920839	0.236108465317895	-	.	gene_id "ENSRNOG00000075055"; transcript_id "ENSRNOG00000075055_tx_170"; exon_id "1_121920743_121920839_-"; exonnum "4"; txlen "799";
1	ENSEMBL114_rn	exon	121920743	121920839	0.235762346053057	-	.	gene_id "ENSRNOG00000075055"; transcript_id "ENSRNOG00000075055_tx_171"; exon_id "1_121920743_121920839_-"; exonnum "10"; txlen "1791";
1	ENSEMBL114_rn	exon	121920743	121920839	0.235545497517452	-	.	gene_id "ENSRNOG00000075055"; transcript_id "ENSRNOG00000075055_tx_172"; exon_id "1_121920743_121920839_-"; exonnum "12"; txlen "2485";
1	ENSEMBL114_rn	exon	121920743	121920839	0.235545497517452	-	.	gene_id "ENSRNOG00000075055"; transcript_id "ENSRNOG00000075055_tx_173"; exon_id "1_121920743_121920839_-"; exonnum "12"; txlen "2600";
1	ENSEMBL114_rn	exon	121920743	121920839	0.235545497517452	-	.	gene_id "ENSRNOG00000075055"; transcript_id "ENSRNOG00000075055_tx_174"; exon_id "1_121920743_121920839_-"; exonnum "12"; txlen "2016";
1	ENSEMBL114_rn	exon	121920743	121920839	0.235545497517452	-	.	gene_id "ENSRNOG00000075055"; transcript_id "ENSRNOG00000075055_tx_175"; exon_id "1_121920743_121920839_-"; exonnum "13"; txlen "2565";
1	ENSEMBL114_rn	exon	121920743	121920839	0.235545497517452	-	.	gene_id "ENSRNOG00000075055"; transcript_id "ENSRNOG00000075055_tx_176"; exon_id "1_121920743_121920839_-"; exonnum "13"; txlen "2680";
1	ENSEMBL114_rn	exon	121920743	121920839	0.235208309841306	-	.	gene_id "ENSRNOG00000075055"; transcript_id "ENSRNOG00000075055_tx_177"; exon_id "1_121920743_121920839_-"; exonnum "11"; txlen "2298";
1	ENSEMBL114_rn	exon	121920743	121920839	0.229416962509577	-	.	gene_id "ENSRNOG00000075055"; transcript_id "ENSRNOG00000075055_tx_179"; exon_id "1_121920743_121920839_-"; exonnum "12"; txlen "2449";
1	ENSEMBL114_rn	exon	121920743	121920839	0.226234112702904	-	.	gene_id "ENSRNOG00000075055"; transcript_id "ENSRNOG00000075055_tx_180"; exon_id "1_121920743_121920839_-"; exonnum "10"; txlen "1826";
1	ENSEMBL114_rn	exon	121920743	121920839	0.22233461130976	-	.	gene_id "ENSRNOG00000075055"; transcript_id "ENSRNOG00000075055_tx_182"; exon_id "1_121920743_121920839_-"; exonnum "11"; txlen "2377";
1	ENSEMBL114_rn	exon	121920743	121920839	0.215941891017149	-	.	gene_id "ENSRNOG00000075055"; transcript_id "ENSRNOG00000075055_tx_183"; exon_id "1_121920743_121920839_-"; exonnum "6"; txlen "2027";
1	ENSEMBL114_rn	exon	121920743	121920839	0.215070500782252	-	.	gene_id "ENSRNOG00000075055"; transcript_id "ENSRNOG00000075055_tx_184"; exon_id "1_121920743_121920839_-"; exonnum "4"; txlen "916";
1	ENSEMBL114_rn	exon	121920743	121920839	0.212988616199791	-	.	gene_id "ENSRNOG00000075055"; transcript_id "ENSRNOG00000075055_tx_185"; exon_id "1_121920743_121920839_-"; exonnum "10"; txlen "1765";
1	ENSEMBL114_rn	exon	121920743	121920839	0.211570839727353	-	.	gene_id "ENSRNOG00000075055"; transcript_id "ENSRNOG00000075055_tx_186"; exon_id "1_121920743_121920839_-"; exonnum "10"; txlen "1781";
1	ENSEMBL114_rn	exon	121920743	121920839	0.206228424153391	-	.	gene_id "ENSRNOG00000075055"; transcript_id "ENSRNOG00000075055_tx_187"; exon_id "1_121920743_121920839_-"; exonnum "10"; txlen "2297";
1	ENSEMBL114_rn	exon	121920743	121920839	0.202113599136075	-	.	gene_id "ENSRNOG00000075055"; transcript_id "ENSRNOG00000075055_tx_188"; exon_id "1_121920743_121920839_-"; exonnum "6"; txlen "2213";
1	ENSEMBL114_rn	exon	121920743	121920839	0.19874151353035	-	.	gene_id "ENSRNOG00000075055"; transcript_id "ENSRNOG00000075055_tx_190"; exon_id "1_121920743_121920839_-"; exonnum "7"; txlen "2049";
1	ENSEMBL114_rn	exon	121920743	121920839	0.19857065685187	-	.	gene_id "ENSRNOG00000075055"; transcript_id "ENSRNOG00000075055_tx_191"; exon_id "1_121920743_121920839_-"; exonnum "11"; txlen "1875";
1	ENSEMBL114_rn	exon	121920743	121920839	0.197949526370944	-	.	gene_id "ENSRNOG00000075055"; transcript_id "ENSRNOG00000075055_tx_192"; exon_id "1_121920743_121920839_-"; exonnum "9"; txlen "1619";
1	ENSEMBL114_rn	exon	121920743	121920839	0.193159357159541	-	.	gene_id "ENSRNOG00000075055"; transcript_id "ENSRNOG00000075055_tx_198"; exon_id "1_121920743_121920839_-"; exonnum "9"; txlen "2208";
1	ENSEMBL114_rn	exon	121920743	121920839	0.192970726174123	-	.	gene_id "ENSRNOG00000075055"; transcript_id "ENSRNOG00000075055_tx_199"; exon_id "1_121920743_121920839_-"; exonnum "7"; txlen "1487";
1	ENSEMBL114_rn	exon	121920743	121920839	1.67423278054125	-	.	gene_id "ENSRNOG00000075055"; transcript_id "ENSRNOG00000075055_tx_20"; exon_id "1_121920743_121920839_-"; exonnum "8"; txlen "2081";
1	ENSEMBL114_rn	exon	121920743	121920839	0.190202212809304	-	.	gene_id "ENSRNOG00000075055"; transcript_id "ENSRNOG00000075055_tx_200"; exon_id "1_121920743_121920839_-"; exonnum "10"; txlen "2263";
1	ENSEMBL114_rn	exon	121920743	121920839	0.189783654924961	-	.	gene_id "ENSRNOG00000075055"; transcript_id "ENSRNOG00000075055_tx_201"; exon_id "1_121920743_121920839_-"; exonnum "13"; txlen "2168";
1	ENSEMBL114_rn	exon	121920743	121920839	0.188016719574715	-	.	gene_id "ENSRNOG00000075055"; transcript_id "ENSRNOG00000075055_tx_202"; exon_id "1_121920743_121920839_-"; exonnum "6"; txlen "1509";
1	ENSEMBL114_rn	exon	121920743	121920839	0.184937486489897	-	.	gene_id "ENSRNOG00000075055"; transcript_id "ENSRNOG00000075055_tx_203"; exon_id "1_121920743_121920839_-"; exonnum "8"; txlen "2138";
1	ENSEMBL114_rn	exon	121920743	121920839	0.17778782964413	-	.	gene_id "ENSRNOG00000075055"; transcript_id "ENSRNOG00000075055_tx_204"; exon_id "1_121920743_121920839_-"; exonnum "12"; txlen "1967";
1	ENSEMBL114_rn	exon	121920743	121920839	0.175472510644962	-	.	gene_id "ENSRNOG00000075055"; transcript_id "ENSRNOG00000075055_tx_205"; exon_id "1_121920743_121920839_-"; exonnum "11"; txlen "2484";
1	ENSEMBL114_rn	exon	121920743	121920839	0.173787102204282	-	.	gene_id "ENSRNOG00000075055"; transcript_id "ENSRNOG00000075055_tx_206"; exon_id "1_121920743_121920839_-"; exonnum "12"; txlen "1860";
1	ENSEMBL114_rn	exon	121920743	121920839	0.171259689801891	-	.	gene_id "ENSRNOG00000075055"; transcript_id "ENSRNOG00000075055_tx_207"; exon_id "1_121920743_121920839_-"; exonnum "11"; txlen "2379";
1	ENSEMBL114_rn	exon	121920743	121920839	0.171259689801891	-	.	gene_id "ENSRNOG00000075055"; transcript_id "ENSRNOG00000075055_tx_208"; exon_id "1_121920743_121920839_-"; exonnum "7"; txlen "1818";
1	ENSEMBL114_rn	exon	121920743	121920839	0.171259689801891	-	.	gene_id "ENSRNOG00000075055"; transcript_id "ENSRNOG00000075055_tx_209"; exon_id "1_121920743_121920839_-"; exonnum "7"; txlen "1991";
1	ENSEMBL114_rn	exon	121920743	121920839	1.667614600898	-	.	gene_id "ENSRNOG00000075055"; transcript_id "ENSRNOG00000075055_tx_21"; exon_id "1_121920743_121920839_-"; exonnum "6"; txlen "2036";
1	ENSEMBL114_rn	exon	121920743	121920839	0.171259689801891	-	.	gene_id "ENSRNOG00000075055"; transcript_id "ENSRNOG00000075055_tx_210"; exon_id "1_121920743_121920839_-"; exonnum "10"; txlen "2192";
1	ENSEMBL114_rn	exon	121920743	121920839	0.171259689801891	-	.	gene_id "ENSRNOG00000075055"; transcript_id "ENSRNOG00000075055_tx_211"; exon_id "1_121920743_121920839_-"; exonnum "7"; txlen "1747";
1	ENSEMBL114_rn	exon	121920743	121920839	0.171259689801891	-	.	gene_id "ENSRNOG00000075055"; transcript_id "ENSRNOG00000075055_tx_212"; exon_id "1_121920743_121920839_-"; exonnum "3"; txlen "1015";
1	ENSEMBL114_rn	exon	121920743	121920839	0.170264146452616	-	.	gene_id "ENSRNOG00000075055"; transcript_id "ENSRNOG00000075055_tx_213"; exon_id "1_121920743_121920839_-"; exonnum "13"; txlen "2047";
1	ENSEMBL114_rn	exon	121920743	121920839	0.170264146452616	-	.	gene_id "ENSRNOG00000075055"; transcript_id "ENSRNOG00000075055_tx_214"; exon_id "1_121920743_121920839_-"; exonnum "13"; txlen "2164";
1	ENSEMBL114_rn	exon	121920743	121920839	0.170264146452616	-	.	gene_id "ENSRNOG00000075055"; transcript_id "ENSRNOG00000075055_tx_215"; exon_id "1_121920743_121920839_-"; exonnum "12"; txlen "2084";
1	ENSEMBL114_rn	exon	121920743	121920839	0.170264146452616	-	.	gene_id "ENSRNOG00000075055"; transcript_id "ENSRNOG00000075055_tx_216"; exon_id "1_121920743_121920839_-"; exonnum "13"; txlen "2051";
1	ENSEMBL114_rn	exon	121920743	121920839	0.170264146452616	-	.	gene_id "ENSRNOG00000075055"; transcript_id "ENSRNOG00000075055_tx_217"; exon_id "1_121920743_121920839_-"; exonnum "12"; txlen "2088";
1	ENSEMBL114_rn	exon	121920743	121920839	0.167381590793454	-	.	gene_id "ENSRNOG00000075055"; transcript_id "ENSRNOG00000075055_tx_218"; exon_id "1_121920743_121920839_-"; exonnum "11"; txlen "1865";
1	ENSEMBL114_rn	exon	121920743	121920839	0.167269183318652	-	.	gene_id "ENSRNOG00000075055"; transcript_id "ENSRNOG00000075055_tx_219"; exon_id "1_121920743_121920839_-"; exonnum "8"; txlen "1697";
1	ENSEMBL114_rn	exon	121920743	121920839	1.62615317758938	-	.	gene_id "ENSRNOG00000075055"; transcript_id "ENSRNOG00000075055_tx_22"; exon_id "1_121920743_121920839_-"; exonnum "6"; txlen "1332";
1	ENSEMBL114_rn	exon	121920743	121920839	0.166658910661009	-	.	gene_id "ENSRNOG00000075055"; transcript_id "ENSRNOG00000075055_tx_220"; exon_id "1_121920743_121920839_-"; exonnum "11"; txlen "1865";
1	ENSEMBL114_rn	exon	121920743	121920839	0.166218296363433	-	.	gene_id "ENSRNOG00000075055"; transcript_id "ENSRNOG00000075055_tx_221"; exon_id "1_121920743_121920839_-"; exonnum "11"; txlen "1839";
1	ENSEMBL114_rn	exon	121920743	121920839	0.164050174773527	-	.	gene_id "ENSRNOG00000075055"; transcript_id "ENSRNOG00000075055_tx_222"; exon_id "1_121920743_121920839_-"; exonnum "13"; txlen "2142";
1	ENSEMBL114_rn	exon	121920743	121920839	0.157692746591893	-	.	gene_id "ENSRNOG00000075055"; transcript_id "ENSRNOG00000075055_tx_223"; exon_id "1_121920743_121920839_-"; exonnum "7"; txlen "2130";
1	ENSEMBL114_rn	exon	121920743	121920839	0.157692746591893	-	.	gene_id "ENSRNOG00000075055"; transcript_id "ENSRNOG00000075055_tx_224"; exon_id "1_121920743_121920839_-"; exonnum "7"; txlen "2201";
1	ENSEMBL114_rn	exon	121920743	121920839	0.157692746591893	-	.	gene_id "ENSRNOG00000075055"; transcript_id "ENSRNOG00000075055_tx_225"; exon_id "1_121920743_121920839_-"; exonnum "8"; txlen "2210";
1	ENSEMBL114_rn	exon	121920743	121920839	0.157692746591893	-	.	gene_id "ENSRNOG00000075055"; transcript_id "ENSRNOG00000075055_tx_226"; exon_id "1_121920743_121920839_-"; exonnum "9"; txlen "1777";
1	ENSEMBL114_rn	exon	121920743	121920839	0.157692746591893	-	.	gene_id "ENSRNOG00000075055"; transcript_id "ENSRNOG00000075055_tx_227"; exon_id "1_121920743_121920839_-"; exonnum "8"; txlen "2281";
1	ENSEMBL114_rn	exon	121920743	121920839	0.157692746591893	-	.	gene_id "ENSRNOG00000075055"; transcript_id "ENSRNOG00000075055_tx_228"; exon_id "1_121920743_121920839_-"; exonnum "11"; txlen "2498";
1	ENSEMBL114_rn	exon	121920743	121920839	0.157692746591893	-	.	gene_id "ENSRNOG00000075055"; transcript_id "ENSRNOG00000075055_tx_229"; exon_id "1_121920743_121920839_-"; exonnum "10"; txlen "2311";
1	ENSEMBL114_rn	exon	121920743	121920839	1.61064747577952	-	.	gene_id "ENSRNOG00000075055"; transcript_id "ENSRNOG00000075055_tx_23"; exon_id "1_121920743_121920839_-"; exonnum "7"; txlen "2116";
1	ENSEMBL114_rn	exon	121920743	121920839	0.157692746591893	-	.	gene_id "ENSRNOG00000075055"; transcript_id "ENSRNOG00000075055_tx_230"; exon_id "1_121920743_121920839_-"; exonnum "10"; txlen "2382";
1	ENSEMBL114_rn	exon	121920743	121920839	0.157692746591893	-	.	gene_id "ENSRNOG00000075055"; transcript_id "ENSRNOG00000075055_tx_231"; exon_id "1_121920743_121920839_-"; exonnum "6"; txlen "2050";
1	ENSEMBL114_rn	exon	121920743	121920839	0.157692746591893	-	.	gene_id "ENSRNOG00000075055"; transcript_id "ENSRNOG00000075055_tx_232"; exon_id "1_121920743_121920839_-"; exonnum "8"; txlen "2267";
1	ENSEMBL114_rn	exon	121920743	121920839	0.157692746591893	-	.	gene_id "ENSRNOG00000075055"; transcript_id "ENSRNOG00000075055_tx_233"; exon_id "1_121920743_121920839_-"; exonnum "8"; txlen "2298";
1	ENSEMBL114_rn	exon	121920743	121920839	0.157692746591893	-	.	gene_id "ENSRNOG00000075055"; transcript_id "ENSRNOG00000075055_tx_234"; exon_id "1_121920743_121920839_-"; exonnum "8"; txlen "2227";
1	ENSEMBL114_rn	exon	121920743	121920839	0.154390625041715	-	.	gene_id "ENSRNOG00000075055"; transcript_id "ENSRNOG00000075055_tx_235"; exon_id "1_121920743_121920839_-"; exonnum "7"; txlen "2293";
1	ENSEMBL114_rn	exon	121920743	121920839	0.150874428419256	-	.	gene_id "ENSRNOG00000075055"; transcript_id "ENSRNOG00000075055_tx_236"; exon_id "1_121920743_121920839_-"; exonnum "9"; txlen "1660";
1	ENSEMBL114_rn	exon	121920743	121920839	0.150029715656557	-	.	gene_id "ENSRNOG00000075055"; transcript_id "ENSRNOG00000075055_tx_237"; exon_id "1_121920743_121920839_-"; exonnum "9"; txlen "1629";
1	ENSEMBL114_rn	exon	121920743	121920839	0.148470377159586	-	.	gene_id "ENSRNOG00000075055"; transcript_id "ENSRNOG00000075055_tx_238"; exon_id "1_121920743_121920839_-"; exonnum "7"; txlen "1684";
1	ENSEMBL114_rn	exon	121920743	121920839	0.145646932867666	-	.	gene_id "ENSRNOG00000075055"; transcript_id "ENSRNOG00000075055_tx_239"; exon_id "1_121920743_121920839_-"; exonnum "8"; txlen "1549";
1	ENSEMBL114_rn	exon	121920743	121920839	1.58689473647913	-	.	gene_id "ENSRNOG00000075055"; transcript_id "ENSRNOG00000075055_tx_24"; exon_id "1_121920743_121920839_-"; exonnum "8"; txlen "2267";
1	ENSEMBL114_rn	exon	121920743	121920839	0.143911597678215	-	.	gene_id "ENSRNOG00000075055"; transcript_id "ENSRNOG00000075055_tx_240"; exon_id "1_121920743_121920839_-"; exonnum "7"; txlen "1578";
1	ENSEMBL114_rn	exon	121920743	121920839	0.1399593841106	-	.	gene_id "ENSRNOG00000075055"; transcript_id "ENSRNOG00000075055_tx_242"; exon_id "1_121920743_121920839_-"; exonnum "9"; txlen "2183";
1	ENSEMBL114_rn	exon	121920743	121920839	0.139140658757553	-	.	gene_id "ENSRNOG00000075055"; transcript_id "ENSRNOG00000075055_tx_247"; exon_id "1_121920743_121920839_-"; exonnum "7"; txlen "2245";
1	ENSEMBL114_rn	exon	121920743	121920839	0.139140658757553	-	.	gene_id "ENSRNOG00000075055"; transcript_id "ENSRNOG00000075055_tx_248"; exon_id "1_121920743_121920839_-"; exonnum "8"; txlen "2396";
1	ENSEMBL114_rn	exon	121920743	121920839	0.139140658757553	-	.	gene_id "ENSRNOG00000075055"; transcript_id "ENSRNOG00000075055_tx_249"; exon_id "1_121920743_121920839_-"; exonnum "7"; txlen "2316";
1	ENSEMBL114_rn	exon	121920743	121920839	1.51176997629228	-	.	gene_id "ENSRNOG00000075055"; transcript_id "ENSRNOG00000075055_tx_25"; exon_id "1_121920743_121920839_-"; exonnum "10"; txlen "2253";
1	ENSEMBL114_rn	exon	121920743	121920839	0.139140658757553	-	.	gene_id "ENSRNOG00000075055"; transcript_id "ENSRNOG00000075055_tx_250"; exon_id "1_121920743_121920839_-"; exonnum "14"; txlen "2977";
1	ENSEMBL114_rn	exon	121920743	121920839	0.137098115426877	-	.	gene_id "ENSRNOG00000075055"; transcript_id "ENSRNOG00000075055_tx_251"; exon_id "1_121920743_121920839_-"; exonnum "10"; txlen "1699";
1	ENSEMBL114_rn	exon	121920743	121920839	0.13649725316847	-	.	gene_id "ENSRNOG00000075055"; transcript_id "ENSRNOG00000075055_tx_252"; exon_id "1_121920743_121920839_-"; exonnum "7"; txlen "2222";
1	ENSEMBL114_rn	exon	121920743	121920839	0.13649725316847	-	.	gene_id "ENSRNOG00000075055"; transcript_id "ENSRNOG00000075055_tx_253"; exon_id "1_121920743_121920839_-"; exonnum "6"; txlen "2142";
1	ENSEMBL114_rn	exon	121920743	121920839	0.131965119003405	-	.	gene_id "ENSRNOG00000075055"; transcript_id "ENSRNOG00000075055_tx_257"; exon_id "1_121920743_121920839_-"; exonnum "12"; txlen "2128";
1	ENSEMBL114_rn	exon	121920743	121920839	0.131965119003405	-	.	gene_id "ENSRNOG00000075055"; transcript_id "ENSRNOG00000075055_tx_258"; exon_id "1_121920743_121920839_-"; exonnum "13"; txlen "2315";
1	ENSEMBL114_rn	exon	121920743	121920839	0.129864614840383	-	.	gene_id "ENSRNOG00000075055"; transcript_id "ENSRNOG00000075055_tx_259"; exon_id "1_121920743_121920839_-"; exonnum "8"; txlen "1580";
1	ENSEMBL114_rn	exon	121920743	121920839	1.45698003553772	-	.	gene_id "ENSRNOG00000075055"; transcript_id "ENSRNOG00000075055_tx_26"; exon_id "1_121920743_121920839_-"; exonnum "6"; txlen "1734";
1	ENSEMBL114_rn	exon	121920743	121920839	0.125038842788764	-	.	gene_id "ENSRNOG00000075055"; transcript_id "ENSRNOG00000075055_tx_261"; exon_id "1_121920743_121920839_-"; exonnum "10"; txlen "1759";
1	ENSEMBL114_rn	exon	121920743	121920839	0.120149622429535	-	.	gene_id "ENSRNOG00000075055"; transcript_id "ENSRNOG00000075055_tx_263"; exon_id "1_121920743_121920839_-"; exonnum "9"; txlen "1711";
1	ENSEMBL114_rn	exon	121920743	121920839	0.119949645848832	-	.	gene_id "ENSRNOG00000075055"; transcript_id "ENSRNOG00000075055_tx_264"; exon_id "1_121920743_121920839_-"; exonnum "6"; txlen "1604";
1	ENSEMBL114_rn	exon	121920743	121920839	0.119067995004507	-	.	gene_id "ENSRNOG00000075055"; transcript_id "ENSRNOG00000075055_tx_265"; exon_id "1_121920743_121920839_-"; exonnum "10"; txlen "1785";
1	ENSEMBL114_rn	exon	121920743	121920839	0.119067995004507	-	.	gene_id "ENSRNOG00000075055"; transcript_id "ENSRNOG00000075055_tx_266"; exon_id "1_121920743_121920839_-"; exonnum "10"; txlen "1785";
1	ENSEMBL114_rn	exon	121920743	121920839	0.115083007203498	-	.	gene_id "ENSRNOG00000075055"; transcript_id "ENSRNOG00000075055_tx_267"; exon_id "1_121920743_121920839_-"; exonnum "11"; txlen "2182";
1	ENSEMBL114_rn	exon	121920743	121920839	0.115083007203498	-	.	gene_id "ENSRNOG00000075055"; transcript_id "ENSRNOG00000075055_tx_268"; exon_id "1_121920743_121920839_-"; exonnum "11"; txlen "2111";
1	ENSEMBL114_rn	exon	121920743	121920839	1.44197268611434	-	.	gene_id "ENSRNOG00000075055"; transcript_id "ENSRNOG00000075055_tx_27"; exon_id "1_121920743_121920839_-"; exonnum "10"; txlen "1755";
1	ENSEMBL114_rn	exon	121920743	121920839	0.112519508329013	-	.	gene_id "ENSRNOG00000075055"; transcript_id "ENSRNOG00000075055_tx_270"; exon_id "1_121920743_121920839_-"; exonnum "12"; txlen "1977";
1	ENSEMBL114_rn	exon	121920743	121920839	0.111670281875423	-	.	gene_id "ENSRNOG00000075055"; transcript_id "ENSRNOG00000075055_tx_271"; exon_id "1_121920743_121920839_-"; exonnum "12"; txlen "1955";
1	ENSEMBL114_rn	exon	121920743	121920839	0.110098631144872	-	.	gene_id "ENSRNOG00000075055"; transcript_id "ENSRNOG00000075055_tx_272"; exon_id "1_121920743_121920839_-"; exonnum "9"; txlen "2137";
1	ENSEMBL114_rn	exon	121920743	121920839	0.109736312747012	-	.	gene_id "ENSRNOG00000075055"; transcript_id "ENSRNOG00000075055_tx_273"; exon_id "1_121920743_121920839_-"; exonnum "12"; txlen "2093";
1	ENSEMBL114_rn	exon	121920743	121920839	0.107506969055234	-	.	gene_id "ENSRNOG00000075055"; transcript_id "ENSRNOG00000075055_tx_277"; exon_id "1_121920743_121920839_-"; exonnum "11"; txlen "1780";
1	ENSEMBL114_rn	exon	121920743	121920839	0.107046687927661	-	.	gene_id "ENSRNOG00000075055"; transcript_id "ENSRNOG00000075055_tx_278"; exon_id "1_121920743_121920839_-"; exonnum "15"; txlen "3325";
1	ENSEMBL114_rn	exon	121920743	121920839	0.107046687927661	-	.	gene_id "ENSRNOG00000075055"; transcript_id "ENSRNOG00000075055_tx_279"; exon_id "1_121920743_121920839_-"; exonnum "15"; txlen "3329";
1	ENSEMBL114_rn	exon	121920743	121920839	1.36895247736188	-	.	gene_id "ENSRNOG00000075055"; transcript_id "ENSRNOG00000075055_tx_28"; exon_id "1_121920743_121920839_-"; exonnum "7"; txlen "1529";
1	ENSEMBL114_rn	exon	121920743	121920839	0.103077031931136	-	.	gene_id "ENSRNOG00000075055"; transcript_id "ENSRNOG00000075055_tx_280"; exon_id "1_121920743_121920839_-"; exonnum "11"; txlen "2413";
1	ENSEMBL114_rn	exon	121920743	121920839	0.102865130558377	-	.	gene_id "ENSRNOG00000075055"; transcript_id "ENSRNOG00000075055_tx_281"; exon_id "1_121920743_121920839_-"; exonnum "9"; txlen "2323";
1	ENSEMBL114_rn	exon	121920743	121920839	0.101876760475228	-	.	gene_id "ENSRNOG00000075055"; transcript_id "ENSRNOG00000075055_tx_282"; exon_id "1_121920743_121920839_-"; exonnum "9"; txlen "2254";
1	ENSEMBL114_rn	exon	121920743	121920839	0.101876760475228	-	.	gene_id "ENSRNOG00000075055"; transcript_id "ENSRNOG00000075055_tx_283"; exon_id "1_121920743_121920839_-"; exonnum "9"; txlen "2183";
1	ENSEMBL114_rn	exon	121920743	121920839	0.100836859783917	-	.	gene_id "ENSRNOG00000075055"; transcript_id "ENSRNOG00000075055_tx_284"; exon_id "1_121920743_121920839_-"; exonnum "12"; txlen "2564";
1	ENSEMBL114_rn	exon	121920743	121920839	0.0985739795251987	-	.	gene_id "ENSRNOG00000075055"; transcript_id "ENSRNOG00000075055_tx_285"; exon_id "1_121920743_121920839_-"; exonnum "12"; txlen "2094";
1	ENSEMBL114_rn	exon	121920743	121920839	0.0985739795251987	-	.	gene_id "ENSRNOG00000075055"; transcript_id "ENSRNOG00000075055_tx_286"; exon_id "1_121920743_121920839_-"; exonnum "11"; txlen "2014";
1	ENSEMBL114_rn	exon	121920743	121920839	0.0985739795251987	-	.	gene_id "ENSRNOG00000075055"; transcript_id "ENSRNOG00000075055_tx_287"; exon_id "1_121920743_121920839_-"; exonnum "12"; txlen "2098";
1	ENSEMBL114_rn	exon	121920743	121920839	0.0962169404488264	-	.	gene_id "ENSRNOG00000075055"; transcript_id "ENSRNOG00000075055_tx_288"; exon_id "1_121920743_121920839_-"; exonnum "9"; txlen "2258";
1	ENSEMBL114_rn	exon	121920743	121920839	0.0962169404488264	-	.	gene_id "ENSRNOG00000075055"; transcript_id "ENSRNOG00000075055_tx_289"; exon_id "1_121920743_121920839_-"; exonnum "11"; txlen "2373";
1	ENSEMBL114_rn	exon	121920743	121920839	1.36015701809353	-	.	gene_id "ENSRNOG00000075055"; transcript_id "ENSRNOG00000075055_tx_29"; exon_id "1_121920743_121920839_-"; exonnum "7"; txlen "1412";
1	ENSEMBL114_rn	exon	121920743	121920839	0.0944798652139186	-	.	gene_id "ENSRNOG00000075055"; transcript_id "ENSRNOG00000075055_tx_290"; exon_id "1_121920743_121920839_-"; exonnum "11"; txlen "1988";
1	ENSEMBL114_rn	exon	121920743	121920839	0.0944798652139186	-	.	gene_id "ENSRNOG00000075055"; transcript_id "ENSRNOG00000075055_tx_291"; exon_id "1_121920743_121920839_-"; exonnum "12"; txlen "2068";
1	ENSEMBL114_rn	exon	121920743	121920839	0.0944024174938196	-	.	gene_id "ENSRNOG00000075055"; transcript_id "ENSRNOG00000075055_tx_292"; exon_id "1_121920743_121920839_-"; exonnum "8"; txlen "1658";
1	ENSEMBL114_rn	exon	121920743	121920839	0.0943303337733592	-	.	gene_id "ENSRNOG00000075055"; transcript_id "ENSRNOG00000075055_tx_293"; exon_id "1_121920743_121920839_-"; exonnum "6"; txlen "1428";
1	ENSEMBL114_rn	exon	121920743	121920839	0.0943303337733592	-	.	gene_id "ENSRNOG00000075055"; transcript_id "ENSRNOG00000075055_tx_294"; exon_id "1_121920743_121920839_-"; exonnum "7"; txlen "1579";
1	ENSEMBL114_rn	exon	121920743	121920839	0.0943303337733592	-	.	gene_id "ENSRNOG00000075055"; transcript_id "ENSRNOG00000075055_tx_295"; exon_id "1_121920743_121920839_-"; exonnum "7"; txlen "1508";
1	ENSEMBL114_rn	exon	121920743	121920839	0.0943303337733592	-	.	gene_id "ENSRNOG00000075055"; transcript_id "ENSRNOG00000075055_tx_296"; exon_id "1_121920743_121920839_-"; exonnum "11"; txlen "1876";
1	ENSEMBL114_rn	exon	121920743	121920839	0.0943303337733592	-	.	gene_id "ENSRNOG00000075055"; transcript_id "ENSRNOG00000075055_tx_297"; exon_id "1_121920743_121920839_-"; exonnum "8"; txlen "1659";
1	ENSEMBL114_rn	exon	121920743	121920839	0.0943303337733592	-	.	gene_id "ENSRNOG00000075055"; transcript_id "ENSRNOG00000075055_tx_298"; exon_id "1_121920743_121920839_-"; exonnum "7"; txlen "1583";
1	ENSEMBL114_rn	exon	121920743	121920839	0.0905476827949253	-	.	gene_id "ENSRNOG00000075055"; transcript_id "ENSRNOG00000075055_tx_299"; exon_id "1_121920743_121920839_-"; exonnum "6"; txlen "2102";
1	ENSEMBL114_rn	exon	121920743	121920839	3.88690200669208	-	.	gene_id "ENSRNOG00000075055"; transcript_id "ENSRNOG00000075055_tx_3"; exon_id "1_121920743_121920839_-"; exonnum "6"; txlen "1423";
1	ENSEMBL114_rn	exon	121920743	121920839	1.34435784287947	-	.	gene_id "ENSRNOG00000075055"; transcript_id "ENSRNOG00000075055_tx_30"; exon_id "1_121920743_121920839_-"; exonnum "7"; txlen "1578";
1	ENSEMBL114_rn	exon	121920743	121920839	0.0899661840673233	-	.	gene_id "ENSRNOG00000075055"; transcript_id "ENSRNOG00000075055_tx_300"; exon_id "1_121920743_121920839_-"; exonnum "9"; txlen "1714";
1	ENSEMBL114_rn	exon	121920743	121920839	0.0892616899568567	-	.	gene_id "ENSRNOG00000075055"; transcript_id "ENSRNOG00000075055_tx_301"; exon_id "1_121920743_121920839_-"; exonnum "9"; txlen "1720";
1	ENSEMBL114_rn	exon	121920743	121920839	0.0881985148181531	-	.	gene_id "ENSRNOG00000075055"; transcript_id "ENSRNOG00000075055_tx_302"; exon_id "1_121920743_121920839_-"; exonnum "10"; txlen "1847";
1	ENSEMBL114_rn	exon	121920743	121920839	0.0881985148181531	-	.	gene_id "ENSRNOG00000075055"; transcript_id "ENSRNOG00000075055_tx_303"; exon_id "1_121920743_121920839_-"; exonnum "11"; txlen "1927";
1	ENSEMBL114_rn	exon	121920743	121920839	0.0881985148181531	-	.	gene_id "ENSRNOG00000075055"; transcript_id "ENSRNOG00000075055_tx_304"; exon_id "1_121920743_121920839_-"; exonnum "7"; txlen "1666";
1	ENSEMBL114_rn	exon	121920743	121920839	0.0871113558535451	-	.	gene_id "ENSRNOG00000075055"; transcript_id "ENSRNOG00000075055_tx_306"; exon_id "1_121920743_121920839_-"; exonnum "7"; txlen "2191";
1	ENSEMBL114_rn	exon	121920743	121920839	0.0871113558535451	-	.	gene_id "ENSRNOG00000075055"; transcript_id "ENSRNOG00000075055_tx_307"; exon_id "1_121920743_121920839_-"; exonnum "10"; txlen "2257";
1	ENSEMBL114_rn	exon	121920743	121920839	0.0871113558535451	-	.	gene_id "ENSRNOG00000075055"; transcript_id "ENSRNOG00000075055_tx_308"; exon_id "1_121920743_121920839_-"; exonnum "11"; txlen "2337";
1	ENSEMBL114_rn	exon	121920743	121920839	0.0871113558535451	-	.	gene_id "ENSRNOG00000075055"; transcript_id "ENSRNOG00000075055_tx_309"; exon_id "1_121920743_121920839_-"; exonnum "10"; txlen "2372";
1	ENSEMBL114_rn	exon	121920743	121920839	1.34234251685448	-	.	gene_id "ENSRNOG00000075055"; transcript_id "ENSRNOG00000075055_tx_31"; exon_id "1_121920743_121920839_-"; exonnum "6"; txlen "1449";
1	ENSEMBL114_rn	exon	121920743	121920839	0.0861257069002223	-	.	gene_id "ENSRNOG00000075055"; transcript_id "ENSRNOG00000075055_tx_310"; exon_id "1_121920743_121920839_-"; exonnum "11"; txlen "1875";
1	ENSEMBL114_rn	exon	121920743	121920839	0.0837885890772454	-	.	gene_id "ENSRNOG00000075055"; transcript_id "ENSRNOG00000075055_tx_314"; exon_id "1_121920743_121920839_-"; exonnum "10"; txlen "2372";
1	ENSEMBL114_rn	exon	121920743	121920839	0.0837885890772454	-	.	gene_id "ENSRNOG00000075055"; transcript_id "ENSRNOG00000075055_tx_315"; exon_id "1_121920743_121920839_-"; exonnum "11"; txlen "2452";
1	ENSEMBL114_rn	exon	121920743	121920839	0.0837885890772454	-	.	gene_id "ENSRNOG00000075055"; transcript_id "ENSRNOG00000075055_tx_316"; exon_id "1_121920743_121920839_-"; exonnum "9"; txlen "2298";
1	ENSEMBL114_rn	exon	121920743	121920839	0.0837885890772454	-	.	gene_id "ENSRNOG00000075055"; transcript_id "ENSRNOG00000075055_tx_317"; exon_id "1_121920743_121920839_-"; exonnum "11"; txlen "2452";
1	ENSEMBL114_rn	exon	121920743	121920839	0.0837885890772454	-	.	gene_id "ENSRNOG00000075055"; transcript_id "ENSRNOG00000075055_tx_318"; exon_id "1_121920743_121920839_-"; exonnum "10"; txlen "2378";
1	ENSEMBL114_rn	exon	121920743	121920839	0.0837885890772454	-	.	gene_id "ENSRNOG00000075055"; transcript_id "ENSRNOG00000075055_tx_319"; exon_id "1_121920743_121920839_-"; exonnum "10"; txlen "2382";
1	ENSEMBL114_rn	exon	121920743	121920839	1.34150094598591	-	.	gene_id "ENSRNOG00000075055"; transcript_id "ENSRNOG00000075055_tx_32"; exon_id "1_121920743_121920839_-"; exonnum "7"; txlen "2187";
1	ENSEMBL114_rn	exon	121920743	121920839	0.0837885890772454	-	.	gene_id "ENSRNOG00000075055"; transcript_id "ENSRNOG00000075055_tx_320"; exon_id "1_121920743_121920839_-"; exonnum "13"; txlen "2755";
1	ENSEMBL114_rn	exon	121920743	121920839	0.0830607260146691	-	.	gene_id "ENSRNOG00000075055"; transcript_id "ENSRNOG00000075055_tx_321"; exon_id "1_121920743_121920839_-"; exonnum "11"; txlen "2440";
1	ENSEMBL114_rn	exon	121920743	121920839	0.0830607260146691	-	.	gene_id "ENSRNOG00000075055"; transcript_id "ENSRNOG00000075055_tx_322"; exon_id "1_121920743_121920839_-"; exonnum "11"; txlen "2511";
1	ENSEMBL114_rn	exon	121920743	121920839	0.0830607260146691	-	.	gene_id "ENSRNOG00000075055"; transcript_id "ENSRNOG00000075055_tx_323"; exon_id "1_121920743_121920839_-"; exonnum "11"; txlen "2324";
1	ENSEMBL114_rn	exon	121920743	121920839	0.0830607260146691	-	.	gene_id "ENSRNOG00000075055"; transcript_id "ENSRNOG00000075055_tx_324"; exon_id "1_121920743_121920839_-"; exonnum "10"; txlen "2441";
1	ENSEMBL114_rn	exon	121920743	121920839	0.0830607260146691	-	.	gene_id "ENSRNOG00000075055"; transcript_id "ENSRNOG00000075055_tx_325"; exon_id "1_121920743_121920839_-"; exonnum "11"; txlen "2415";
1	ENSEMBL114_rn	exon	121920743	121920839	0.0830607260146691	-	.	gene_id "ENSRNOG00000075055"; transcript_id "ENSRNOG00000075055_tx_326"; exon_id "1_121920743_121920839_-"; exonnum "12"; txlen "2591";
1	ENSEMBL114_rn	exon	121920743	121920839	0.0830607260146691	-	.	gene_id "ENSRNOG00000075055"; transcript_id "ENSRNOG00000075055_tx_327"; exon_id "1_121920743_121920839_-"; exonnum "11"; txlen "2486";
1	ENSEMBL114_rn	exon	121920743	121920839	0.0830607260146691	-	.	gene_id "ENSRNOG00000075055"; transcript_id "ENSRNOG00000075055_tx_328"; exon_id "1_121920743_121920839_-"; exonnum "11"; txlen "2515";
1	ENSEMBL114_rn	exon	121920743	121920839	0.0830607260146691	-	.	gene_id "ENSRNOG00000075055"; transcript_id "ENSRNOG00000075055_tx_329"; exon_id "1_121920743_121920839_-"; exonnum "11"; txlen "2521";
1	ENSEMBL114_rn	exon	121920743	121920839	1.3204032651955	-	.	gene_id "ENSRNOG00000075055"; transcript_id "ENSRNOG00000075055_tx_33"; exon_id "1_121920743_121920839_-"; exonnum "7"; txlen "1930";
1	ENSEMBL114_rn	exon	121920743	121920839	0.0830607260146691	-	.	gene_id "ENSRNOG00000075055"; transcript_id "ENSRNOG00000075055_tx_330"; exon_id "1_121920743_121920839_-"; exonnum "10"; txlen "1757";
1	ENSEMBL114_rn	exon	121920743	121920839	0.0830607260146691	-	.	gene_id "ENSRNOG00000075055"; transcript_id "ENSRNOG00000075055_tx_331"; exon_id "1_121920743_121920839_-"; exonnum "15"; txlen "2418";
1	ENSEMBL114_rn	exon	121920743	121920839	0.0830607260146691	-	.	gene_id "ENSRNOG00000075055"; transcript_id "ENSRNOG00000075055_tx_332"; exon_id "1_121920743_121920839_-"; exonnum "11"; txlen "2299";
1	ENSEMBL114_rn	exon	121920743	121920839	0.0830607260146691	-	.	gene_id "ENSRNOG00000075055"; transcript_id "ENSRNOG00000075055_tx_333"; exon_id "1_121920743_121920839_-"; exonnum "10"; txlen "2445";
1	ENSEMBL114_rn	exon	121920743	121920839	0.0830607260146691	-	.	gene_id "ENSRNOG00000075055"; transcript_id "ENSRNOG00000075055_tx_334"; exon_id "1_121920743_121920839_-"; exonnum "10"; txlen "2299";
1	ENSEMBL114_rn	exon	121920743	121920839	0.0830607260146691	-	.	gene_id "ENSRNOG00000075055"; transcript_id "ENSRNOG00000075055_tx_335"; exon_id "1_121920743_121920839_-"; exonnum "12"; txlen "2560";
1	ENSEMBL114_rn	exon	121920743	121920839	0.0830607260146691	-	.	gene_id "ENSRNOG00000075055"; transcript_id "ENSRNOG00000075055_tx_336"; exon_id "1_121920743_121920839_-"; exonnum "12"; txlen "2566";
1	ENSEMBL114_rn	exon	121920743	121920839	0.0830607260146691	-	.	gene_id "ENSRNOG00000075055"; transcript_id "ENSRNOG00000075055_tx_337"; exon_id "1_121920743_121920839_-"; exonnum "10"; txlen "1828";
1	ENSEMBL114_rn	exon	121920743	121920839	0.0830607260146691	-	.	gene_id "ENSRNOG00000075055"; transcript_id "ENSRNOG00000075055_tx_338"; exon_id "1_121920743_121920839_-"; exonnum "14"; txlen "2348";
1	ENSEMBL114_rn	exon	121920743	121920839	0.0830607260146691	-	.	gene_id "ENSRNOG00000075055"; transcript_id "ENSRNOG00000075055_tx_339"; exon_id "1_121920743_121920839_-"; exonnum "16"; txlen "2463";
1	ENSEMBL114_rn	exon	121920743	121920839	1.30625594435215	-	.	gene_id "ENSRNOG00000075055"; transcript_id "ENSRNOG00000075055_tx_34"; exon_id "1_121920743_121920839_-"; exonnum "6"; txlen "1427";
1	ENSEMBL114_rn	exon	121920743	121920839	0.0830607260146691	-	.	gene_id "ENSRNOG00000075055"; transcript_id "ENSRNOG00000075055_tx_340"; exon_id "1_121920743_121920839_-"; exonnum "11"; txlen "2688";
1	ENSEMBL114_rn	exon	121920743	121920839	0.0830607260146691	-	.	gene_id "ENSRNOG00000075055"; transcript_id "ENSRNOG00000075055_tx_341"; exon_id "1_121920743_121920839_-"; exonnum "11"; txlen "2490";
1	ENSEMBL114_rn	exon	121920743	121920839	0.0830607260146691	-	.	gene_id "ENSRNOG00000075055"; transcript_id "ENSRNOG00000075055_tx_342"; exon_id "1_121920743_121920839_-"; exonnum "15"; txlen "2393";
1	ENSEMBL114_rn	exon	121920743	121920839	0.0830607260146691	-	.	gene_id "ENSRNOG00000075055"; transcript_id "ENSRNOG00000075055_tx_343"; exon_id "1_121920743_121920839_-"; exonnum "10"; txlen "2618";
1	ENSEMBL114_rn	exon	121920743	121920839	0.0830607260146691	-	.	gene_id "ENSRNOG00000075055"; transcript_id "ENSRNOG00000075055_tx_344"; exon_id "1_121920743_121920839_-"; exonnum "11"; txlen "1979";
1	ENSEMBL114_rn	exon	121920743	121920839	0.0830607260146691	-	.	gene_id "ENSRNOG00000075055"; transcript_id "ENSRNOG00000075055_tx_345"; exon_id "1_121920743_121920839_-"; exonnum "12"; txlen "2733";
1	ENSEMBL114_rn	exon	121920743	121920839	0.0830607260146691	-	.	gene_id "ENSRNOG00000075055"; transcript_id "ENSRNOG00000075055_tx_346"; exon_id "1_121920743_121920839_-"; exonnum "10"; txlen "1832";
1	ENSEMBL114_rn	exon	121920743	121920839	0.0830607260146691	-	.	gene_id "ENSRNOG00000075055"; transcript_id "ENSRNOG00000075055_tx_347"; exon_id "1_121920743_121920839_-"; exonnum "11"; txlen "2663";
1	ENSEMBL114_rn	exon	121920743	121920839	0.0830607260146691	-	.	gene_id "ENSRNOG00000075055"; transcript_id "ENSRNOG00000075055_tx_348"; exon_id "1_121920743_121920839_-"; exonnum "6"; txlen "1426";
1	ENSEMBL114_rn	exon	121920743	121920839	0.0830607260146691	-	.	gene_id "ENSRNOG00000075055"; transcript_id "ENSRNOG00000075055_tx_349"; exon_id "1_121920743_121920839_-"; exonnum "16"; txlen "2494";
1	ENSEMBL114_rn	exon	121920743	121920839	1.26328751078913	-	.	gene_id "ENSRNOG00000075055"; transcript_id "ENSRNOG00000075055_tx_35"; exon_id "1_121920743_121920839_-"; exonnum "11"; txlen "1835";
1	ENSEMBL114_rn	exon	121920743	121920839	0.0820324907904943	-	.	gene_id "ENSRNOG00000075055"; transcript_id "ENSRNOG00000075055_tx_355"; exon_id "1_121920743_121920839_-"; exonnum "14"; txlen "3043";
1	ENSEMBL114_rn	exon	121920743	121920839	0.0820324907904943	-	.	gene_id "ENSRNOG00000075055"; transcript_id "ENSRNOG00000075055_tx_356"; exon_id "1_121920743_121920839_-"; exonnum "14"; txlen "3047";
1	ENSEMBL114_rn	exon	121920743	121920839	0.0806514377933444	-	.	gene_id "ENSRNOG00000075055"; transcript_id "ENSRNOG00000075055_tx_358"; exon_id "1_121920743_121920839_-"; exonnum "12"; txlen "2119";
1	ENSEMBL114_rn	exon	121920743	121920839	0.0806514377933444	-	.	gene_id "ENSRNOG00000075055"; transcript_id "ENSRNOG00000075055_tx_359"; exon_id "1_121920743_121920839_-"; exonnum "11"; txlen "2039";
1	ENSEMBL114_rn	exon	121920743	121920839	1.22719692362717	-	.	gene_id "ENSRNOG00000075055"; transcript_id "ENSRNOG00000075055_tx_36"; exon_id "1_121920743_121920839_-"; exonnum "7"; txlen "1507";
1	ENSEMBL114_rn	exon	121920743	121920839	0.0789129861221561	-	.	gene_id "ENSRNOG00000075055"; transcript_id "ENSRNOG00000075055_tx_360"; exon_id "1_121920743_121920839_-"; exonnum "9"; txlen "1751";
1	ENSEMBL114_rn	exon	121920743	121920839	0.0789129861221561	-	.	gene_id "ENSRNOG00000075055"; transcript_id "ENSRNOG00000075055_tx_361"; exon_id "1_121920743_121920839_-"; exonnum "12"; txlen "1932";
1	ENSEMBL114_rn	exon	121920743	121920839	0.0784209974554829	-	.	gene_id "ENSRNOG00000075055"; transcript_id "ENSRNOG00000075055_tx_362"; exon_id "1_121920743_121920839_-"; exonnum "12"; txlen "2062";
1	ENSEMBL114_rn	exon	121920743	121920839	0.0774111046731734	-	.	gene_id "ENSRNOG00000075055"; transcript_id "ENSRNOG00000075055_tx_363"; exon_id "1_121920743_121920839_-"; exonnum "8"; txlen "1684";
1	ENSEMBL114_rn	exon	121920743	121920839	0.0768696248499902	-	.	gene_id "ENSRNOG00000075055"; transcript_id "ENSRNOG00000075055_tx_364"; exon_id "1_121920743_121920839_-"; exonnum "3"; txlen "861";
1	ENSEMBL114_rn	exon	121920743	121920839	0.0753223569734481	-	.	gene_id "ENSRNOG00000075055"; transcript_id "ENSRNOG00000075055_tx_367"; exon_id "1_121920743_121920839_-"; exonnum "6"; txlen "1872";
1	ENSEMBL114_rn	exon	121920743	121920839	0.0753223569734481	-	.	gene_id "ENSRNOG00000075055"; transcript_id "ENSRNOG00000075055_tx_368"; exon_id "1_121920743_121920839_-"; exonnum "7"; txlen "1952";
1	ENSEMBL114_rn	exon	121920743	121920839	0.0753223569734481	-	.	gene_id "ENSRNOG00000075055"; transcript_id "ENSRNOG00000075055_tx_369"; exon_id "1_121920743_121920839_-"; exonnum "6"; txlen "1751";
1	ENSEMBL114_rn	exon	121920743	121920839	1.16688107017444	-	.	gene_id "ENSRNOG00000075055"; transcript_id "ENSRNOG00000075055_tx_37"; exon_id "1_121920743_121920839_-"; exonnum "7"; txlen "1814";
1	ENSEMBL114_rn	exon	121920743	121920839	0.0753223569734481	-	.	gene_id "ENSRNOG00000075055"; transcript_id "ENSRNOG00000075055_tx_370"; exon_id "1_121920743_121920839_-"; exonnum "6"; txlen "1876";
1	ENSEMBL114_rn	exon	121920743	121920839	0.0753223569734481	-	.	gene_id "ENSRNOG00000075055"; transcript_id "ENSRNOG00000075055_tx_371"; exon_id "1_121920743_121920839_-"; exonnum "6"; txlen "1755";
1	ENSEMBL114_rn	exon	121920743	121920839	0.0753223569734481	-	.	gene_id "ENSRNOG00000075055"; transcript_id "ENSRNOG00000075055_tx_372"; exon_id "1_121920743_121920839_-"; exonnum "7"; txlen "1831";
1	ENSEMBL114_rn	exon	121920743	121920839	0.0753223569734481	-	.	gene_id "ENSRNOG00000075055"; transcript_id "ENSRNOG00000075055_tx_373"; exon_id "1_121920743_121920839_-"; exonnum "7"; txlen "1956";
1	ENSEMBL114_rn	exon	121920743	121920839	0.0753223569734481	-	.	gene_id "ENSRNOG00000075055"; transcript_id "ENSRNOG00000075055_tx_374"; exon_id "1_121920743_121920839_-"; exonnum "7"; txlen "1835";
1	ENSEMBL114_rn	exon	121920743	121920839	0.0753223569734481	-	.	gene_id "ENSRNOG00000075055"; transcript_id "ENSRNOG00000075055_tx_375"; exon_id "1_121920743_121920839_-"; exonnum "3"; txlen "1103";
1	ENSEMBL114_rn	exon	121920743	121920839	0.0277814032404013	-	.	gene_id "ENSRNOG00000075055"; transcript_id "ENSRNOG00000075055_tx_376"; exon_id "1_121920743_121920839_-"; exonnum "21"; txlen "3957";
1	ENSEMBL114_rn	exon	121920743	121920839	0.0277814032404013	-	.	gene_id "ENSRNOG00000075055"; transcript_id "ENSRNOG00000075055_tx_377"; exon_id "1_121920743_121920839_-"; exonnum "21"; txlen "3961";
1	ENSEMBL114_rn	exon	121920743	121920839	1.16600213852983	-	.	gene_id "ENSRNOG00000075055"; transcript_id "ENSRNOG00000075055_tx_38"; exon_id "1_121920743_121920839_-"; exonnum "8"; txlen "1965";
1	ENSEMBL114_rn	exon	121920743	121920839	1.1579477706958	-	.	gene_id "ENSRNOG00000075055"; transcript_id "ENSRNOG00000075055_tx_39"; exon_id "1_121920743_121920839_-"; exonnum "11"; txlen "1871";
1	ENSEMBL114_rn	exon	121920743	121920839	1.13352214100487	-	.	gene_id "ENSRNOG00000075055"; transcript_id "ENSRNOG00000075055_tx_40"; exon_id "1_121920743_121920839_-"; exonnum "6"; txlen "1925";
1	ENSEMBL114_rn	exon	121920743	121920839	1.12687021967036	-	.	gene_id "ENSRNOG00000075055"; transcript_id "ENSRNOG00000075055_tx_41"; exon_id "1_121920743_121920839_-"; exonnum "7"; txlen "2076";
1	ENSEMBL114_rn	exon	121920743	121920839	1.09967935461283	-	.	gene_id "ENSRNOG00000075055"; transcript_id "ENSRNOG00000075055_tx_42"; exon_id "1_121920743_121920839_-"; exonnum "7"; txlen "2045";
1	ENSEMBL114_rn	exon	121920743	121920839	1.03635585137305	-	.	gene_id "ENSRNOG00000075055"; transcript_id "ENSRNOG00000075055_tx_43"; exon_id "1_121920743_121920839_-"; exonnum "11"; txlen "2333";
1	ENSEMBL114_rn	exon	121920743	121920839	1.03522571699622	-	.	gene_id "ENSRNOG00000075055"; transcript_id "ENSRNOG00000075055_tx_44"; exon_id "1_121920743_121920839_-"; exonnum "7"; txlen "1885";
1	ENSEMBL114_rn	exon	121920743	121920839	0.981893951852376	-	.	gene_id "ENSRNOG00000075055"; transcript_id "ENSRNOG00000075055_tx_45"; exon_id "1_121920743_121920839_-"; exonnum "8"; txlen "2156";
1	ENSEMBL114_rn	exon	121920743	121920839	0.97960063126299	-	.	gene_id "ENSRNOG00000075055"; transcript_id "ENSRNOG00000075055_tx_46"; exon_id "1_121920743_121920839_-"; exonnum "6"; txlen "1965";
1	ENSEMBL114_rn	exon	121920743	121920839	0.971331960687774	-	.	gene_id "ENSRNOG00000075055"; transcript_id "ENSRNOG00000075055_tx_47"; exon_id "1_121920743_121920839_-"; exonnum "7"; txlen "1483";
1	ENSEMBL114_rn	exon	121920743	121920839	0.950153460683553	-	.	gene_id "ENSRNOG00000075055"; transcript_id "ENSRNOG00000075055_tx_48"; exon_id "1_121920743_121920839_-"; exonnum "7"; txlen "2005";
1	ENSEMBL114_rn	exon	121920743	121920839	3.12568332566462	-	.	gene_id "ENSRNOG00000075055"; transcript_id "ENSRNOG00000075055_tx_5"; exon_id "1_121920743_121920839_-"; exonnum "7"; txlen "1503";
1	ENSEMBL114_rn	exon	121920743	121920839	0.904534063608307	-	.	gene_id "ENSRNOG00000075055"; transcript_id "ENSRNOG00000075055_tx_51"; exon_id "1_121920743_121920839_-"; exonnum "10"; txlen "2066";
1	ENSEMBL114_rn	exon	121920743	121920839	0.900459371407224	-	.	gene_id "ENSRNOG00000075055"; transcript_id "ENSRNOG00000075055_tx_52"; exon_id "1_121920743_121920839_-"; exonnum "7"; txlen "1600";
1	ENSEMBL114_rn	exon	121920743	121920839	0.879513431941317	-	.	gene_id "ENSRNOG00000075055"; transcript_id "ENSRNOG00000075055_tx_54"; exon_id "1_121920743_121920839_-"; exonnum "10"; txlen "2182";
1	ENSEMBL114_rn	exon	121920743	121920839	0.830303797067302	-	.	gene_id "ENSRNOG00000075055"; transcript_id "ENSRNOG00000075055_tx_56"; exon_id "1_121920743_121920839_-"; exonnum "7"; txlen "2005";
1	ENSEMBL114_rn	exon	121920743	121920839	0.829504757056936	-	.	gene_id "ENSRNOG00000075055"; transcript_id "ENSRNOG00000075055_tx_57"; exon_id "1_121920743_121920839_-"; exonnum "6"; txlen "1600";
1	ENSEMBL114_rn	exon	121920743	121920839	0.82725795840147	-	.	gene_id "ENSRNOG00000075055"; transcript_id "ENSRNOG00000075055_tx_58"; exon_id "1_121920743_121920839_-"; exonnum "8"; txlen "1563";
1	ENSEMBL114_rn	exon	121920743	121920839	0.824791136261513	-	.	gene_id "ENSRNOG00000075055"; transcript_id "ENSRNOG00000075055_tx_59"; exon_id "1_121920743_121920839_-"; exonnum "12"; txlen "1951";
1	ENSEMBL114_rn	exon	121920743	121920839	2.43235676322599	-	.	gene_id "ENSRNOG00000075055"; transcript_id "ENSRNOG00000075055_tx_6"; exon_id "1_121920743_121920839_-"; exonnum "6"; txlen "1921";
1	ENSEMBL114_rn	exon	121920743	121920839	0.806457855485447	-	.	gene_id "ENSRNOG00000075055"; transcript_id "ENSRNOG00000075055_tx_60"; exon_id "1_121920743_121920839_-"; exonnum "10"; txlen "2368";
1	ENSEMBL114_rn	exon	121920743	121920839	0.797567560622486	-	.	gene_id "ENSRNOG00000075055"; transcript_id "ENSRNOG00000075055_tx_62"; exon_id "1_121920743_121920839_-"; exonnum "8"; txlen "1680";
1	ENSEMBL114_rn	exon	121920743	121920839	0.733630546870441	-	.	gene_id "ENSRNOG00000075055"; transcript_id "ENSRNOG00000075055_tx_63"; exon_id "1_121920743_121920839_-"; exonnum "6"; txlen "1854";
1	ENSEMBL114_rn	exon	121920743	121920839	0.728242857777184	-	.	gene_id "ENSRNOG00000075055"; transcript_id "ENSRNOG00000075055_tx_64"; exon_id "1_121920743_121920839_-"; exonnum "7"; txlen "2116";
1	ENSEMBL114_rn	exon	121920743	121920839	0.726817524180796	-	.	gene_id "ENSRNOG00000075055"; transcript_id "ENSRNOG00000075055_tx_65"; exon_id "1_121920743_121920839_-"; exonnum "8"; txlen "1658";
1	ENSEMBL114_rn	exon	121920743	121920839	0.713356770961065	-	.	gene_id "ENSRNOG00000075055"; transcript_id "ENSRNOG00000075055_tx_66"; exon_id "1_121920743_121920839_-"; exonnum "6"; txlen "1336";
1	ENSEMBL114_rn	exon	121920743	121920839	0.704333169428597	-	.	gene_id "ENSRNOG00000075055"; transcript_id "ENSRNOG00000075055_tx_67"; exon_id "1_121920743_121920839_-"; exonnum "7"; txlen "1814";
1	ENSEMBL114_rn	exon	121920743	121920839	0.659340193395958	-	.	gene_id "ENSRNOG00000075055"; transcript_id "ENSRNOG00000075055_tx_70"; exon_id "1_121920743_121920839_-"; exonnum "7"; txlen "1533";
1	ENSEMBL114_rn	exon	121920743	121920839	0.654584538880606	-	.	gene_id "ENSRNOG00000075055"; transcript_id "ENSRNOG00000075055_tx_71"; exon_id "1_121920743_121920839_-"; exonnum "7"; txlen "1934";
1	ENSEMBL114_rn	exon	121920743	121920839	0.634701987264409	-	.	gene_id "ENSRNOG00000075055"; transcript_id "ENSRNOG00000075055_tx_73"; exon_id "1_121920743_121920839_-"; exonnum "7"; txlen "1751";
1	ENSEMBL114_rn	exon	121920743	121920839	0.616164117901467	-	.	gene_id "ENSRNOG00000075055"; transcript_id "ENSRNOG00000075055_tx_74"; exon_id "1_121920743_121920839_-"; exonnum "7"; txlen "2120";
1	ENSEMBL114_rn	exon	121920743	121920839	0.588205055616189	-	.	gene_id "ENSRNOG00000075055"; transcript_id "ENSRNOG00000075055_tx_75"; exon_id "1_121920743_121920839_-"; exonnum "6"; txlen "1453";
1	ENSEMBL114_rn	exon	121920743	121920839	0.570790590261458	-	.	gene_id "ENSRNOG00000075055"; transcript_id "ENSRNOG00000075055_tx_76"; exon_id "1_121920743_121920839_-"; exonnum "7"; txlen "1889";
1	ENSEMBL114_rn	exon	121920743	121920839	0.569379200218659	-	.	gene_id "ENSRNOG00000075055"; transcript_id "ENSRNOG00000075055_tx_77"; exon_id "1_121920743_121920839_-"; exonnum "8"; txlen "1831";
1	ENSEMBL114_rn	exon	121920743	121920839	0.569234011200338	-	.	gene_id "ENSRNOG00000075055"; transcript_id "ENSRNOG00000075055_tx_78"; exon_id "1_121920743_121920839_-"; exonnum "7"; txlen "2249";
1	ENSEMBL114_rn	exon	121920743	121920839	0.558942125413238	-	.	gene_id "ENSRNOG00000075055"; transcript_id "ENSRNOG00000075055_tx_79"; exon_id "1_121920743_121920839_-"; exonnum "8"; txlen "1894";
1	ENSEMBL114_rn	exon	121920743	121920839	2.33579579102308	-	.	gene_id "ENSRNOG00000075055"; transcript_id "ENSRNOG00000075055_tx_8"; exon_id "1_121920743_121920839_-"; exonnum "8"; txlen "2152";
1	ENSEMBL114_rn	exon	121920743	121920839	0.558405030588324	-	.	gene_id "ENSRNOG00000075055"; transcript_id "ENSRNOG00000075055_tx_80"; exon_id "1_121920743_121920839_-"; exonnum "11"; txlen "2146";
1	ENSEMBL114_rn	exon	121920743	121920839	0.536577738507931	-	.	gene_id "ENSRNOG00000075055"; transcript_id "ENSRNOG00000075055_tx_82"; exon_id "1_121920743_121920839_-"; exonnum "6"; txlen "1738";
1	ENSEMBL114_rn	exon	121920743	121920839	0.525562510748088	-	.	gene_id "ENSRNOG00000075055"; transcript_id "ENSRNOG00000075055_tx_83"; exon_id "1_121920743_121920839_-"; exonnum "11"; txlen "2448";
1	ENSEMBL114_rn	exon	121920743	121920839	0.514832316695829	-	.	gene_id "ENSRNOG00000075055"; transcript_id "ENSRNOG00000075055_tx_84"; exon_id "1_121920743_121920839_-"; exonnum "9"; txlen "1710";
1	ENSEMBL114_rn	exon	121920743	121920839	0.478016794057485	-	.	gene_id "ENSRNOG00000075055"; transcript_id "ENSRNOG00000075055_tx_88"; exon_id "1_121920743_121920839_-"; exonnum "7"; txlen "1818";
1	ENSEMBL114_rn	exon	121920743	121920839	0.477602587487368	-	.	gene_id "ENSRNOG00000075055"; transcript_id "ENSRNOG00000075055_tx_89"; exon_id "1_121920743_121920839_-"; exonnum "6"; txlen "2040";
1	ENSEMBL114_rn	exon	121920743	121920839	2.31956411082256	-	.	gene_id "ENSRNOG00000075055"; transcript_id "ENSRNOG00000075055_tx_9"; exon_id "1_121920743_121920839_-"; exonnum "7"; txlen "1574";
1	ENSEMBL114_rn	exon	121920743	121920839	0.474573649812632	-	.	gene_id "ENSRNOG00000075055"; transcript_id "ENSRNOG00000075055_tx_90"; exon_id "1_121920743_121920839_-"; exonnum "8"; txlen "1969";
1	ENSEMBL114_rn	exon	121920743	121920839	0.474573649812632	-	.	gene_id "ENSRNOG00000075055"; transcript_id "ENSRNOG00000075055_tx_91"; exon_id "1_121920743_121920839_-"; exonnum "10"; txlen "2070";
1	ENSEMBL114_rn	exon	121920743	121920839	0.464235239440105	-	.	gene_id "ENSRNOG00000075055"; transcript_id "ENSRNOG00000075055_tx_92"; exon_id "1_121920743_121920839_-"; exonnum "7"; txlen "2178";
1	ENSEMBL114_rn	exon	121920743	121920839	0.454885771096061	-	.	gene_id "ENSRNOG00000075055"; transcript_id "ENSRNOG00000075055_tx_93"; exon_id "1_121920743_121920839_-"; exonnum "6"; txlen "1663";
1	ENSEMBL114_rn	exon	121920743	121920839	0.446677291513188	-	.	gene_id "ENSRNOG00000075055"; transcript_id "ENSRNOG00000075055_tx_94"; exon_id "1_121920743_121920839_-"; exonnum "13"; txlen "2138";
1	ENSEMBL114_rn	exon	121920743	121920839	0.43698795601284	-	.	gene_id "ENSRNOG00000075055"; transcript_id "ENSRNOG00000075055_tx_95"; exon_id "1_121920743_121920839_-"; exonnum "8"; txlen "1684";
1	ENSEMBL114_rn	exon	121920743	121920839	0.434829830941752	-	.	gene_id "ENSRNOG00000075055"; transcript_id "ENSRNOG00000075055_tx_96"; exon_id "1_121920743_121920839_-"; exonnum "7"; txlen "2062";
1	ENSEMBL114_rn	exon	121920743	121920839	0.432701717975436	-	.	gene_id "ENSRNOG00000075055"; transcript_id "ENSRNOG00000075055_tx_97"; exon_id "1_121920743_121920839_-"; exonnum "7"; txlen "1680";
1	ENSEMBL114_rn	exon	121920743	121920839	0.428186751710645	-	.	gene_id "ENSRNOG00000075055"; transcript_id "ENSRNOG00000075055_tx_98"; exon_id "1_121920743_121920839_-"; exonnum "7"; txlen "2080";
1	ENSEMBL114_rn	exon	121920743	121920839	0.428186751710645	-	.	gene_id "ENSRNOG00000075055"; transcript_id "ENSRNOG00000075055_tx_99"; exon_id "1_121920743_121920839_-"; exonnum "8"; txlen "2160";
1	sraer114_mid	exon	121923190	121923275	0.107046687927661	-	.	gene_id "ENSRNOG00000075055"; transcript_id "ENSRNOG00000075055_tx_278"; exon_id "1_121923190_121923275_-"; exonnum "14"; txlen "3325";
1	sraer114_mid	exon	121923190	121923275	0.107046687927661	-	.	gene_id "ENSRNOG00000075055"; transcript_id "ENSRNOG00000075055_tx_279"; exon_id "1_121923190_121923275_-"; exonnum "14"; txlen "3329";
1	sraer114_mid	exon	121925062	121925141	2.22450193939263	-	.	gene_id "ENSRNOG00000075055"; transcript_id "ENSRNOG00000075055_tx_10"; exon_id "1_121925062_121925141_-"; exonnum "7"; txlen "1654";
1	sraer114_mid	exon	121925062	121925141	0.428186751710645	-	.	gene_id "ENSRNOG00000075055"; transcript_id "ENSRNOG00000075055_tx_101"; exon_id "1_121925062_121925141_-"; exonnum "10"; txlen "2341";
1	sraer114_mid	exon	121925062	121925141	0.42351815890145	-	.	gene_id "ENSRNOG00000075055"; transcript_id "ENSRNOG00000075055_tx_103"; exon_id "1_121925062_121925141_-"; exonnum "10"; txlen "1861";
1	sraer114_mid	exon	121925062	121925141	0.420029233071112	-	.	gene_id "ENSRNOG00000075055"; transcript_id "ENSRNOG00000075055_tx_104"; exon_id "1_121925062_121925141_-"; exonnum "6"; txlen "1743";
1	sraer114_mid	exon	121925062	121925141	0.410959862417016	-	.	gene_id "ENSRNOG00000075055"; transcript_id "ENSRNOG00000075055_tx_105"; exon_id "1_121925062_121925141_-"; exonnum "6"; txlen "1416";
1	sraer114_mid	exon	121925062	121925141	0.396072745332347	-	.	gene_id "ENSRNOG00000075055"; transcript_id "ENSRNOG00000075055_tx_108"; exon_id "1_121925062_121925141_-"; exonnum "7"; txlen "2094";
1	sraer114_mid	exon	121925062	121925141	0.392504522401425	-	.	gene_id "ENSRNOG00000075055"; transcript_id "ENSRNOG00000075055_tx_111"; exon_id "1_121925062_121925141_-"; exonnum "7"; txlen "1349";
1	sraer114_mid	exon	121925062	121925141	0.391234666163257	-	.	gene_id "ENSRNOG00000075055"; transcript_id "ENSRNOG00000075055_tx_112"; exon_id "1_121925062_121925141_-"; exonnum "10"; txlen "2262";
1	sraer114_mid	exon	121925062	121925141	0.378231630677737	-	.	gene_id "ENSRNOG00000075055"; transcript_id "ENSRNOG00000075055_tx_115"; exon_id "1_121925062_121925141_-"; exonnum "7"; txlen "2142";
1	sraer114_mid	exon	121925062	121925141	2.164123288824	-	.	gene_id "ENSRNOG00000075055"; transcript_id "ENSRNOG00000075055_tx_12"; exon_id "1_121925062_121925141_-"; exonnum "6"; txlen "2001";
1	sraer114_mid	exon	121925062	121925141	0.376008931548599	-	.	gene_id "ENSRNOG00000075055"; transcript_id "ENSRNOG00000075055_tx_122"; exon_id "1_121925062_121925141_-"; exonnum "7"; txlen "2196";
1	sraer114_mid	exon	121925062	121925141	0.348297912879676	-	.	gene_id "ENSRNOG00000075055"; transcript_id "ENSRNOG00000075055_tx_134"; exon_id "1_121925062_121925141_-"; exonnum "12"; txlen "2636";
1	sraer114_mid	exon	121925062	121925141	0.329985919241124	-	.	gene_id "ENSRNOG00000075055"; transcript_id "ENSRNOG00000075055_tx_139"; exon_id "1_121925062_121925141_-"; exonnum "6"; txlen "2107";
1	sraer114_mid	exon	121925062	121925141	0.3296180707456	-	.	gene_id "ENSRNOG00000075055"; transcript_id "ENSRNOG00000075055_tx_140"; exon_id "1_121925062_121925141_-"; exonnum "10"; txlen "1744";
1	sraer114_mid	exon	121925062	121925141	0.324273290363033	-	.	gene_id "ENSRNOG00000075055"; transcript_id "ENSRNOG00000075055_tx_141"; exon_id "1_121925062_121925141_-"; exonnum "7"; txlen "2085";
1	sraer114_mid	exon	121925062	121925141	0.319334086594697	-	.	gene_id "ENSRNOG00000075055"; transcript_id "ENSRNOG00000075055_tx_142"; exon_id "1_121925062_121925141_-"; exonnum "12"; txlen "2751";
1	sraer114_mid	exon	121925062	121925141	0.307512394702757	-	.	gene_id "ENSRNOG00000075055"; transcript_id "ENSRNOG00000075055_tx_145"; exon_id "1_121925062_121925141_-"; exonnum "10"; txlen "1906";
1	sraer114_mid	exon	121925062	121925141	0.273224685250275	-	.	gene_id "ENSRNOG00000075055"; transcript_id "ENSRNOG00000075055_tx_155"; exon_id "1_121925062_121925141_-"; exonnum "6"; txlen "2182";
1	sraer114_mid	exon	121925062	121925141	0.271997454951927	-	.	gene_id "ENSRNOG00000075055"; transcript_id "ENSRNOG00000075055_tx_156"; exon_id "1_121925062_121925141_-"; exonnum "11"; txlen "1955";
1	sraer114_mid	exon	121925062	121925141	0.267982423414192	-	.	gene_id "ENSRNOG00000075055"; transcript_id "ENSRNOG00000075055_tx_157"; exon_id "1_121925062_121925141_-"; exonnum "9"; txlen "1790";
1	sraer114_mid	exon	121925062	121925141	0.25314664973186	-	.	gene_id "ENSRNOG00000075055"; transcript_id "ENSRNOG00000075055_tx_159"; exon_id "1_121925062_121925141_-"; exonnum "10"; txlen "1839";
1	sraer114_mid	exon	121925062	121925141	0.240484122387569	-	.	gene_id "ENSRNOG00000075055"; transcript_id "ENSRNOG00000075055_tx_167"; exon_id "1_121925062_121925141_-"; exonnum "10"; txlen "1881";
1	sraer114_mid	exon	121925062	121925141	0.238086778494036	-	.	gene_id "ENSRNOG00000075055"; transcript_id "ENSRNOG00000075055_tx_168"; exon_id "1_121925062_121925141_-"; exonnum "12"; txlen "2928";
1	sraer114_mid	exon	121925062	121925141	0.238086778494036	-	.	gene_id "ENSRNOG00000075055"; transcript_id "ENSRNOG00000075055_tx_169"; exon_id "1_121925062_121925141_-"; exonnum "12"; txlen "2932";
1	sraer114_mid	exon	121925062	121925141	0.235762346053057	-	.	gene_id "ENSRNOG00000075055"; transcript_id "ENSRNOG00000075055_tx_171"; exon_id "1_121925062_121925141_-"; exonnum "9"; txlen "1791";
1	sraer114_mid	exon	121925062	121925141	0.235545497517452	-	.	gene_id "ENSRNOG00000075055"; transcript_id "ENSRNOG00000075055_tx_175"; exon_id "1_121925062_121925141_-"; exonnum "12"; txlen "2565";
1	sraer114_mid	exon	121925062	121925141	0.235545497517452	-	.	gene_id "ENSRNOG00000075055"; transcript_id "ENSRNOG00000075055_tx_176"; exon_id "1_121925062_121925141_-"; exonnum "12"; txlen "2680";
1	sraer114_mid	exon	121925062	121925141	0.229416962509577	-	.	gene_id "ENSRNOG00000075055"; transcript_id "ENSRNOG00000075055_tx_179"; exon_id "1_121925062_121925141_-"; exonnum "11"; txlen "2449";
1	sraer114_mid	exon	121925062	121925141	0.22233461130976	-	.	gene_id "ENSRNOG00000075055"; transcript_id "ENSRNOG00000075055_tx_182"; exon_id "1_121925062_121925141_-"; exonnum "10"; txlen "2377";
1	sraer114_mid	exon	121925062	121925141	0.212988616199791	-	.	gene_id "ENSRNOG00000075055"; transcript_id "ENSRNOG00000075055_tx_185"; exon_id "1_121925062_121925141_-"; exonnum "9"; txlen "1765";
1	sraer114_mid	exon	121925062	121925141	0.19874151353035	-	.	gene_id "ENSRNOG00000075055"; transcript_id "ENSRNOG00000075055_tx_190"; exon_id "1_121925062_121925141_-"; exonnum "6"; txlen "2049";
1	sraer114_mid	exon	121925062	121925141	1.67423278054125	-	.	gene_id "ENSRNOG00000075055"; transcript_id "ENSRNOG00000075055_tx_20"; exon_id "1_121925062_121925141_-"; exonnum "7"; txlen "2081";
1	sraer114_mid	exon	121925062	121925141	0.190202212809304	-	.	gene_id "ENSRNOG00000075055"; transcript_id "ENSRNOG00000075055_tx_200"; exon_id "1_121925062_121925141_-"; exonnum "9"; txlen "2263";
1	sraer114_mid	exon	121925062	121925141	0.189783654924961	-	.	gene_id "ENSRNOG00000075055"; transcript_id "ENSRNOG00000075055_tx_201"; exon_id "1_121925062_121925141_-"; exonnum "12"; txlen "2168";
1	sraer114_mid	exon	121925062	121925141	0.173787102204282	-	.	gene_id "ENSRNOG00000075055"; transcript_id "ENSRNOG00000075055_tx_206"; exon_id "1_121925062_121925141_-"; exonnum "11"; txlen "1860";
1	sraer114_mid	exon	121925062	121925141	0.171259689801891	-	.	gene_id "ENSRNOG00000075055"; transcript_id "ENSRNOG00000075055_tx_207"; exon_id "1_121925062_121925141_-"; exonnum "10"; txlen "2379";
1	sraer114_mid	exon	121925062	121925141	0.171259689801891	-	.	gene_id "ENSRNOG00000075055"; transcript_id "ENSRNOG00000075055_tx_208"; exon_id "1_121925062_121925141_-"; exonnum "6"; txlen "1818";
1	sraer114_mid	exon	121925062	121925141	0.171259689801891	-	.	gene_id "ENSRNOG00000075055"; transcript_id "ENSRNOG00000075055_tx_209"; exon_id "1_121925062_121925141_-"; exonnum "6"; txlen "1991";
1	sraer114_mid	exon	121925062	121925141	0.171259689801891	-	.	gene_id "ENSRNOG00000075055"; transcript_id "ENSRNOG00000075055_tx_210"; exon_id "1_121925062_121925141_-"; exonnum "9"; txlen "2192";
1	sraer114_mid	exon	121925062	121925141	0.171259689801891	-	.	gene_id "ENSRNOG00000075055"; transcript_id "ENSRNOG00000075055_tx_211"; exon_id "1_121925062_121925141_-"; exonnum "6"; txlen "1747";
1	sraer114_mid	exon	121925062	121925141	0.170264146452616	-	.	gene_id "ENSRNOG00000075055"; transcript_id "ENSRNOG00000075055_tx_213"; exon_id "1_121925062_121925141_-"; exonnum "12"; txlen "2047";
1	sraer114_mid	exon	121925062	121925141	0.170264146452616	-	.	gene_id "ENSRNOG00000075055"; transcript_id "ENSRNOG00000075055_tx_214"; exon_id "1_121925062_121925141_-"; exonnum "12"; txlen "2164";
1	sraer114_mid	exon	121925062	121925141	0.170264146452616	-	.	gene_id "ENSRNOG00000075055"; transcript_id "ENSRNOG00000075055_tx_216"; exon_id "1_121925062_121925141_-"; exonnum "12"; txlen "2051";
1	sraer114_mid	exon	121925062	121925141	0.167381590793454	-	.	gene_id "ENSRNOG00000075055"; transcript_id "ENSRNOG00000075055_tx_218"; exon_id "1_121925062_121925141_-"; exonnum "10"; txlen "1865";
1	sraer114_mid	exon	121925062	121925141	0.166658910661009	-	.	gene_id "ENSRNOG00000075055"; transcript_id "ENSRNOG00000075055_tx_220"; exon_id "1_121925062_121925141_-"; exonnum "10"; txlen "1865";
1	sraer114_mid	exon	121925062	121925141	0.166218296363433	-	.	gene_id "ENSRNOG00000075055"; transcript_id "ENSRNOG00000075055_tx_221"; exon_id "1_121925062_121925141_-"; exonnum "10"; txlen "1839";
1	sraer114_mid	exon	121925062	121925141	0.164050174773527	-	.	gene_id "ENSRNOG00000075055"; transcript_id "ENSRNOG00000075055_tx_222"; exon_id "1_121925062_121925141_-"; exonnum "12"; txlen "2142";
1	sraer114_mid	exon	121925062	121925141	0.157692746591893	-	.	gene_id "ENSRNOG00000075055"; transcript_id "ENSRNOG00000075055_tx_225"; exon_id "1_121925062_121925141_-"; exonnum "7"; txlen "2210";
1	sraer114_mid	exon	121925062	121925141	0.157692746591893	-	.	gene_id "ENSRNOG00000075055"; transcript_id "ENSRNOG00000075055_tx_226"; exon_id "1_121925062_121925141_-"; exonnum "8"; txlen "1777";
1	sraer114_mid	exon	121925062	121925141	0.157692746591893	-	.	gene_id "ENSRNOG00000075055"; transcript_id "ENSRNOG00000075055_tx_227"; exon_id "1_121925062_121925141_-"; exonnum "7"; txlen "2281";
1	sraer114_mid	exon	121925062	121925141	1.61064747577952	-	.	gene_id "ENSRNOG00000075055"; transcript_id "ENSRNOG00000075055_tx_23"; exon_id "1_121925062_121925141_-"; exonnum "6"; txlen "2116";
1	sraer114_mid	exon	121925062	121925141	0.154390625041715	-	.	gene_id "ENSRNOG00000075055"; transcript_id "ENSRNOG00000075055_tx_235"; exon_id "1_121925062_121925141_-"; exonnum "6"; txlen "2293";
1	sraer114_mid	exon	121925062	121925141	0.150874428419256	-	.	gene_id "ENSRNOG00000075055"; transcript_id "ENSRNOG00000075055_tx_236"; exon_id "1_121925062_121925141_-"; exonnum "8"; txlen "1660";
1	sraer114_mid	exon	121925062	121925141	0.150029715656557	-	.	gene_id "ENSRNOG00000075055"; transcript_id "ENSRNOG00000075055_tx_237"; exon_id "1_121925062_121925141_-"; exonnum "8"; txlen "1629";
1	sraer114_mid	exon	121925062	121925141	0.148470377159586	-	.	gene_id "ENSRNOG00000075055"; transcript_id "ENSRNOG00000075055_tx_238"; exon_id "1_121925062_121925141_-"; exonnum "6"; txlen "1684";
1	sraer114_mid	exon	121925062	121925141	1.58689473647913	-	.	gene_id "ENSRNOG00000075055"; transcript_id "ENSRNOG00000075055_tx_24"; exon_id "1_121925062_121925141_-"; exonnum "7"; txlen "2267";
1	sraer114_mid	exon	121925062	121925141	0.139140658757553	-	.	gene_id "ENSRNOG00000075055"; transcript_id "ENSRNOG00000075055_tx_248"; exon_id "1_121925062_121925141_-"; exonnum "7"; txlen "2396";
1	sraer114_mid	exon	121925062	121925141	0.139140658757553	-	.	gene_id "ENSRNOG00000075055"; transcript_id "ENSRNOG00000075055_tx_250"; exon_id "1_121925062_121925141_-"; exonnum "13"; txlen "2977";
1	sraer114_mid	exon	121925062	121925141	0.137098115426877	-	.	gene_id "ENSRNOG00000075055"; transcript_id "ENSRNOG00000075055_tx_251"; exon_id "1_121925062_121925141_-"; exonnum "9"; txlen "1699";
1	sraer114_mid	exon	121925062	121925141	0.13649725316847	-	.	gene_id "ENSRNOG00000075055"; transcript_id "ENSRNOG00000075055_tx_252"; exon_id "1_121925062_121925141_-"; exonnum "6"; txlen "2222";
1	sraer114_mid	exon	121925062	121925141	0.131965119003405	-	.	gene_id "ENSRNOG00000075055"; transcript_id "ENSRNOG00000075055_tx_257"; exon_id "1_121925062_121925141_-"; exonnum "11"; txlen "2128";
1	sraer114_mid	exon	121925062	121925141	0.131965119003405	-	.	gene_id "ENSRNOG00000075055"; transcript_id "ENSRNOG00000075055_tx_258"; exon_id "1_121925062_121925141_-"; exonnum "12"; txlen "2315";
1	sraer114_mid	exon	121925062	121925141	0.112519508329013	-	.	gene_id "ENSRNOG00000075055"; transcript_id "ENSRNOG00000075055_tx_270"; exon_id "1_121925062_121925141_-"; exonnum "11"; txlen "1977";
1	sraer114_mid	exon	121925062	121925141	0.111670281875423	-	.	gene_id "ENSRNOG00000075055"; transcript_id "ENSRNOG00000075055_tx_271"; exon_id "1_121925062_121925141_-"; exonnum "11"; txlen "1955";
1	sraer114_mid	exon	121925062	121925141	0.109736312747012	-	.	gene_id "ENSRNOG00000075055"; transcript_id "ENSRNOG00000075055_tx_273"; exon_id "1_121925062_121925141_-"; exonnum "11"; txlen "2093";
1	sraer114_mid	exon	121925062	121925141	0.107046687927661	-	.	gene_id "ENSRNOG00000075055"; transcript_id "ENSRNOG00000075055_tx_278"; exon_id "1_121925062_121925141_-"; exonnum "13"; txlen "3325";
1	sraer114_mid	exon	121925062	121925141	0.107046687927661	-	.	gene_id "ENSRNOG00000075055"; transcript_id "ENSRNOG00000075055_tx_279"; exon_id "1_121925062_121925141_-"; exonnum "13"; txlen "3329";
1	sraer114_mid	exon	121925062	121925141	1.36895247736188	-	.	gene_id "ENSRNOG00000075055"; transcript_id "ENSRNOG00000075055_tx_28"; exon_id "1_121925062_121925141_-"; exonnum "6"; txlen "1529";
1	sraer114_mid	exon	121925062	121925141	0.100836859783917	-	.	gene_id "ENSRNOG00000075055"; transcript_id "ENSRNOG00000075055_tx_284"; exon_id "1_121925062_121925141_-"; exonnum "11"; txlen "2564";
1	sraer114_mid	exon	121925062	121925141	0.0985739795251987	-	.	gene_id "ENSRNOG00000075055"; transcript_id "ENSRNOG00000075055_tx_285"; exon_id "1_121925062_121925141_-"; exonnum "11"; txlen "2094";
1	sraer114_mid	exon	121925062	121925141	0.0985739795251987	-	.	gene_id "ENSRNOG00000075055"; transcript_id "ENSRNOG00000075055_tx_287"; exon_id "1_121925062_121925141_-"; exonnum "11"; txlen "2098";
1	sraer114_mid	exon	121925062	121925141	1.36015701809353	-	.	gene_id "ENSRNOG00000075055"; transcript_id "ENSRNOG00000075055_tx_29"; exon_id "1_121925062_121925141_-"; exonnum "6"; txlen "1412";
1	sraer114_mid	exon	121925062	121925141	0.0944798652139186	-	.	gene_id "ENSRNOG00000075055"; transcript_id "ENSRNOG00000075055_tx_291"; exon_id "1_121925062_121925141_-"; exonnum "11"; txlen "2068";
1	sraer114_mid	exon	121925062	121925141	0.0944024174938196	-	.	gene_id "ENSRNOG00000075055"; transcript_id "ENSRNOG00000075055_tx_292"; exon_id "1_121925062_121925141_-"; exonnum "7"; txlen "1658";
1	sraer114_mid	exon	121925062	121925141	0.0943303337733592	-	.	gene_id "ENSRNOG00000075055"; transcript_id "ENSRNOG00000075055_tx_295"; exon_id "1_121925062_121925141_-"; exonnum "6"; txlen "1508";
1	sraer114_mid	exon	121925062	121925141	0.0943303337733592	-	.	gene_id "ENSRNOG00000075055"; transcript_id "ENSRNOG00000075055_tx_297"; exon_id "1_121925062_121925141_-"; exonnum "7"; txlen "1659";
1	sraer114_mid	exon	121925062	121925141	0.0892616899568567	-	.	gene_id "ENSRNOG00000075055"; transcript_id "ENSRNOG00000075055_tx_301"; exon_id "1_121925062_121925141_-"; exonnum "8"; txlen "1720";
1	sraer114_mid	exon	121925062	121925141	0.0881985148181531	-	.	gene_id "ENSRNOG00000075055"; transcript_id "ENSRNOG00000075055_tx_303"; exon_id "1_121925062_121925141_-"; exonnum "10"; txlen "1927";
1	sraer114_mid	exon	121925062	121925141	0.0871113558535451	-	.	gene_id "ENSRNOG00000075055"; transcript_id "ENSRNOG00000075055_tx_308"; exon_id "1_121925062_121925141_-"; exonnum "10"; txlen "2337";
1	sraer114_mid	exon	121925062	121925141	0.0837885890772454	-	.	gene_id "ENSRNOG00000075055"; transcript_id "ENSRNOG00000075055_tx_315"; exon_id "1_121925062_121925141_-"; exonnum "10"; txlen "2452";
1	sraer114_mid	exon	121925062	121925141	0.0837885890772454	-	.	gene_id "ENSRNOG00000075055"; transcript_id "ENSRNOG00000075055_tx_317"; exon_id "1_121925062_121925141_-"; exonnum "10"; txlen "2452";
1	sraer114_mid	exon	121925062	121925141	0.0837885890772454	-	.	gene_id "ENSRNOG00000075055"; transcript_id "ENSRNOG00000075055_tx_318"; exon_id "1_121925062_121925141_-"; exonnum "9"; txlen "2378";
1	sraer114_mid	exon	121925062	121925141	0.0837885890772454	-	.	gene_id "ENSRNOG00000075055"; transcript_id "ENSRNOG00000075055_tx_319"; exon_id "1_121925062_121925141_-"; exonnum "9"; txlen "2382";
1	sraer114_mid	exon	121925062	121925141	0.0837885890772454	-	.	gene_id "ENSRNOG00000075055"; transcript_id "ENSRNOG00000075055_tx_320"; exon_id "1_121925062_121925141_-"; exonnum "12"; txlen "2755";
1	sraer114_mid	exon	121925062	121925141	0.0830607260146691	-	.	gene_id "ENSRNOG00000075055"; transcript_id "ENSRNOG00000075055_tx_326"; exon_id "1_121925062_121925141_-"; exonnum "11"; txlen "2591";
1	sraer114_mid	exon	121925062	121925141	0.0830607260146691	-	.	gene_id "ENSRNOG00000075055"; transcript_id "ENSRNOG00000075055_tx_329"; exon_id "1_121925062_121925141_-"; exonnum "10"; txlen "2521";
1	sraer114_mid	exon	121925062	121925141	1.3204032651955	-	.	gene_id "ENSRNOG00000075055"; transcript_id "ENSRNOG00000075055_tx_33"; exon_id "1_121925062_121925141_-"; exonnum "6"; txlen "1930";
1	sraer114_mid	exon	121925062	121925141	0.0830607260146691	-	.	gene_id "ENSRNOG00000075055"; transcript_id "ENSRNOG00000075055_tx_336"; exon_id "1_121925062_121925141_-"; exonnum "11"; txlen "2566";
1	sraer114_mid	exon	121925062	121925141	1.26328751078913	-	.	gene_id "ENSRNOG00000075055"; transcript_id "ENSRNOG00000075055_tx_35"; exon_id "1_121925062_121925141_-"; exonnum "10"; txlen "1835";
1	sraer114_mid	exon	121925062	121925141	0.0820324907904943	-	.	gene_id "ENSRNOG00000075055"; transcript_id "ENSRNOG00000075055_tx_355"; exon_id "1_121925062_121925141_-"; exonnum "13"; txlen "3043";
1	sraer114_mid	exon	121925062	121925141	0.0820324907904943	-	.	gene_id "ENSRNOG00000075055"; transcript_id "ENSRNOG00000075055_tx_356"; exon_id "1_121925062_121925141_-"; exonnum "13"; txlen "3047";
1	sraer114_mid	exon	121925062	121925141	0.0806514377933444	-	.	gene_id "ENSRNOG00000075055"; transcript_id "ENSRNOG00000075055_tx_358"; exon_id "1_121925062_121925141_-"; exonnum "11"; txlen "2119";
1	sraer114_mid	exon	121925062	121925141	1.22719692362717	-	.	gene_id "ENSRNOG00000075055"; transcript_id "ENSRNOG00000075055_tx_36"; exon_id "1_121925062_121925141_-"; exonnum "6"; txlen "1507";
1	sraer114_mid	exon	121925062	121925141	0.0789129861221561	-	.	gene_id "ENSRNOG00000075055"; transcript_id "ENSRNOG00000075055_tx_360"; exon_id "1_121925062_121925141_-"; exonnum "8"; txlen "1751";
1	sraer114_mid	exon	121925062	121925141	0.0789129861221561	-	.	gene_id "ENSRNOG00000075055"; transcript_id "ENSRNOG00000075055_tx_361"; exon_id "1_121925062_121925141_-"; exonnum "11"; txlen "1932";
1	sraer114_mid	exon	121925062	121925141	0.0774111046731734	-	.	gene_id "ENSRNOG00000075055"; transcript_id "ENSRNOG00000075055_tx_363"; exon_id "1_121925062_121925141_-"; exonnum "7"; txlen "1684";
1	sraer114_mid	exon	121925062	121925141	0.0753223569734481	-	.	gene_id "ENSRNOG00000075055"; transcript_id "ENSRNOG00000075055_tx_368"; exon_id "1_121925062_121925141_-"; exonnum "6"; txlen "1952";
1	sraer114_mid	exon	121925062	121925141	1.16688107017444	-	.	gene_id "ENSRNOG00000075055"; transcript_id "ENSRNOG00000075055_tx_37"; exon_id "1_121925062_121925141_-"; exonnum "6"; txlen "1814";
1	sraer114_mid	exon	121925062	121925141	0.0753223569734481	-	.	gene_id "ENSRNOG00000075055"; transcript_id "ENSRNOG00000075055_tx_372"; exon_id "1_121925062_121925141_-"; exonnum "6"; txlen "1831";
1	sraer114_mid	exon	121925062	121925141	0.0753223569734481	-	.	gene_id "ENSRNOG00000075055"; transcript_id "ENSRNOG00000075055_tx_373"; exon_id "1_121925062_121925141_-"; exonnum "6"; txlen "1956";
1	sraer114_mid	exon	121925062	121925141	0.0753223569734481	-	.	gene_id "ENSRNOG00000075055"; transcript_id "ENSRNOG00000075055_tx_374"; exon_id "1_121925062_121925141_-"; exonnum "6"; txlen "1835";
1	sraer114_mid	exon	121925062	121925141	0.0277814032404013	-	.	gene_id "ENSRNOG00000075055"; transcript_id "ENSRNOG00000075055_tx_376"; exon_id "1_121925062_121925141_-"; exonnum "20"; txlen "3957";
1	sraer114_mid	exon	121925062	121925141	0.0277814032404013	-	.	gene_id "ENSRNOG00000075055"; transcript_id "ENSRNOG00000075055_tx_377"; exon_id "1_121925062_121925141_-"; exonnum "20"; txlen "3961";
1	sraer114_mid	exon	121925062	121925141	1.16600213852983	-	.	gene_id "ENSRNOG00000075055"; transcript_id "ENSRNOG00000075055_tx_38"; exon_id "1_121925062_121925141_-"; exonnum "7"; txlen "1965";
1	sraer114_mid	exon	121925062	121925141	1.09967935461283	-	.	gene_id "ENSRNOG00000075055"; transcript_id "ENSRNOG00000075055_tx_42"; exon_id "1_121925062_121925141_-"; exonnum "6"; txlen "2045";
1	sraer114_mid	exon	121925062	121925141	1.03635585137305	-	.	gene_id "ENSRNOG00000075055"; transcript_id "ENSRNOG00000075055_tx_43"; exon_id "1_121925062_121925141_-"; exonnum "10"; txlen "2333";
1	sraer114_mid	exon	121925062	121925141	0.981893951852376	-	.	gene_id "ENSRNOG00000075055"; transcript_id "ENSRNOG00000075055_tx_45"; exon_id "1_121925062_121925141_-"; exonnum "7"; txlen "2156";
1	sraer114_mid	exon	121925062	121925141	0.950153460683553	-	.	gene_id "ENSRNOG00000075055"; transcript_id "ENSRNOG00000075055_tx_48"; exon_id "1_121925062_121925141_-"; exonnum "6"; txlen "2005";
1	sraer114_mid	exon	121925062	121925141	3.12568332566462	-	.	gene_id "ENSRNOG00000075055"; transcript_id "ENSRNOG00000075055_tx_5"; exon_id "1_121925062_121925141_-"; exonnum "6"; txlen "1503";
1	sraer114_mid	exon	121925062	121925141	0.82725795840147	-	.	gene_id "ENSRNOG00000075055"; transcript_id "ENSRNOG00000075055_tx_58"; exon_id "1_121925062_121925141_-"; exonnum "7"; txlen "1563";
1	sraer114_mid	exon	121925062	121925141	0.824791136261513	-	.	gene_id "ENSRNOG00000075055"; transcript_id "ENSRNOG00000075055_tx_59"; exon_id "1_121925062_121925141_-"; exonnum "11"; txlen "1951";
1	sraer114_mid	exon	121925062	121925141	0.797567560622486	-	.	gene_id "ENSRNOG00000075055"; transcript_id "ENSRNOG00000075055_tx_62"; exon_id "1_121925062_121925141_-"; exonnum "7"; txlen "1680";
1	sraer114_mid	exon	121925062	121925141	0.726817524180796	-	.	gene_id "ENSRNOG00000075055"; transcript_id "ENSRNOG00000075055_tx_65"; exon_id "1_121925062_121925141_-"; exonnum "7"; txlen "1658";
1	sraer114_mid	exon	121925062	121925141	0.659340193395958	-	.	gene_id "ENSRNOG00000075055"; transcript_id "ENSRNOG00000075055_tx_70"; exon_id "1_121925062_121925141_-"; exonnum "6"; txlen "1533";
1	sraer114_mid	exon	121925062	121925141	0.654584538880606	-	.	gene_id "ENSRNOG00000075055"; transcript_id "ENSRNOG00000075055_tx_71"; exon_id "1_121925062_121925141_-"; exonnum "6"; txlen "1934";
1	sraer114_mid	exon	121925062	121925141	0.616164117901467	-	.	gene_id "ENSRNOG00000075055"; transcript_id "ENSRNOG00000075055_tx_74"; exon_id "1_121925062_121925141_-"; exonnum "6"; txlen "2120";
1	sraer114_mid	exon	121925062	121925141	0.569379200218659	-	.	gene_id "ENSRNOG00000075055"; transcript_id "ENSRNOG00000075055_tx_77"; exon_id "1_121925062_121925141_-"; exonnum "7"; txlen "1831";
1	sraer114_mid	exon	121925062	121925141	0.558942125413238	-	.	gene_id "ENSRNOG00000075055"; transcript_id "ENSRNOG00000075055_tx_79"; exon_id "1_121925062_121925141_-"; exonnum "7"; txlen "1894";
1	sraer114_mid	exon	121925062	121925141	2.33579579102308	-	.	gene_id "ENSRNOG00000075055"; transcript_id "ENSRNOG00000075055_tx_8"; exon_id "1_121925062_121925141_-"; exonnum "7"; txlen "2152";
1	sraer114_mid	exon	121925062	121925141	0.558405030588324	-	.	gene_id "ENSRNOG00000075055"; transcript_id "ENSRNOG00000075055_tx_80"; exon_id "1_121925062_121925141_-"; exonnum "10"; txlen "2146";
1	sraer114_mid	exon	121925062	121925141	0.525562510748088	-	.	gene_id "ENSRNOG00000075055"; transcript_id "ENSRNOG00000075055_tx_83"; exon_id "1_121925062_121925141_-"; exonnum "10"; txlen "2448";
1	sraer114_mid	exon	121925062	121925141	0.474573649812632	-	.	gene_id "ENSRNOG00000075055"; transcript_id "ENSRNOG00000075055_tx_90"; exon_id "1_121925062_121925141_-"; exonnum "7"; txlen "1969";
1	sraer114_mid	exon	121925062	121925141	0.464235239440105	-	.	gene_id "ENSRNOG00000075055"; transcript_id "ENSRNOG00000075055_tx_92"; exon_id "1_121925062_121925141_-"; exonnum "6"; txlen "2178";
1	sraer114_mid	exon	121925062	121925141	0.446677291513188	-	.	gene_id "ENSRNOG00000075055"; transcript_id "ENSRNOG00000075055_tx_94"; exon_id "1_121925062_121925141_-"; exonnum "12"; txlen "2138";
1	sraer114_mid	exon	121925062	121925141	0.43698795601284	-	.	gene_id "ENSRNOG00000075055"; transcript_id "ENSRNOG00000075055_tx_95"; exon_id "1_121925062_121925141_-"; exonnum "7"; txlen "1684";
1	sraer114_mid	exon	121925062	121925141	0.432701717975436	-	.	gene_id "ENSRNOG00000075055"; transcript_id "ENSRNOG00000075055_tx_97"; exon_id "1_121925062_121925141_-"; exonnum "6"; txlen "1680";
1	sraer114_mid	exon	121925062	121925141	0.428186751710645	-	.	gene_id "ENSRNOG00000075055"; transcript_id "ENSRNOG00000075055_tx_99"; exon_id "1_121925062_121925141_-"; exonnum "7"; txlen "2160";
1	ensembl	exon	121939264	121939411	0	-	.	gene_id "ENSRNOG00000075055"; gene_version "1"; transcript_id "ENSRNOT00000163281"; transcript_version "1"; exon_number "5"; gene_source "ensembl"; gene_biotype "lncRNA"; transcript_source "ensembl"; transcript_biotype "lncRNA"; exon_id "ENSRNOE00000699881"; exon_version "1"; tag "Ensembl_canonical";
1	ENSEMBL114_rn	exon	121939264	121939411	2.22450193939263	-	.	gene_id "ENSRNOG00000075055"; transcript_id "ENSRNOG00000075055_tx_10"; exon_id "1_121939264_121939411_-"; exonnum "6"; txlen "1654";
1	ENSEMBL114_rn	exon	121939264	121939411	0.428186751710645	-	.	gene_id "ENSRNOG00000075055"; transcript_id "ENSRNOG00000075055_tx_100"; exon_id "1_121939264_121939411_-"; exonnum "9"; txlen "2261";
1	ENSEMBL114_rn	exon	121939264	121939411	0.428186751710645	-	.	gene_id "ENSRNOG00000075055"; transcript_id "ENSRNOG00000075055_tx_101"; exon_id "1_121939264_121939411_-"; exonnum "9"; txlen "2341";
1	ENSEMBL114_rn	exon	121939264	121939411	0.42351815890145	-	.	gene_id "ENSRNOG00000075055"; transcript_id "ENSRNOG00000075055_tx_103"; exon_id "1_121939264_121939411_-"; exonnum "9"; txlen "1861";
1	ENSEMBL114_rn	exon	121939264	121939411	0.420029233071112	-	.	gene_id "ENSRNOG00000075055"; transcript_id "ENSRNOG00000075055_tx_104"; exon_id "1_121939264_121939411_-"; exonnum "5"; txlen "1743";
1	ENSEMBL114_rn	exon	121939264	121939411	0.410959862417016	-	.	gene_id "ENSRNOG00000075055"; transcript_id "ENSRNOG00000075055_tx_105"; exon_id "1_121939264_121939411_-"; exonnum "5"; txlen "1416";
1	ENSEMBL114_rn	exon	121939264	121939411	0.403656251941006	-	.	gene_id "ENSRNOG00000075055"; transcript_id "ENSRNOG00000075055_tx_106"; exon_id "1_121939264_121939411_-"; exonnum "9"; txlen "1664";
1	ENSEMBL114_rn	exon	121939264	121939411	0.396072745332347	-	.	gene_id "ENSRNOG00000075055"; transcript_id "ENSRNOG00000075055_tx_107"; exon_id "1_121939264_121939411_-"; exonnum "6"; txlen "2014";
1	ENSEMBL114_rn	exon	121939264	121939411	0.396072745332347	-	.	gene_id "ENSRNOG00000075055"; transcript_id "ENSRNOG00000075055_tx_108"; exon_id "1_121939264_121939411_-"; exonnum "6"; txlen "2094";
1	ENSEMBL114_rn	exon	121939264	121939411	0.392504522401425	-	.	gene_id "ENSRNOG00000075055"; transcript_id "ENSRNOG00000075055_tx_109"; exon_id "1_121939264_121939411_-"; exonnum "6"; txlen "1269";
1	ENSEMBL114_rn	exon	121939264	121939411	0.392504522401425	-	.	gene_id "ENSRNOG00000075055"; transcript_id "ENSRNOG00000075055_tx_110"; exon_id "1_121939264_121939411_-"; exonnum "6"; txlen "1273";
1	ENSEMBL114_rn	exon	121939264	121939411	0.392504522401425	-	.	gene_id "ENSRNOG00000075055"; transcript_id "ENSRNOG00000075055_tx_111"; exon_id "1_121939264_121939411_-"; exonnum "6"; txlen "1349";
1	ENSEMBL114_rn	exon	121939264	121939411	0.391234666163257	-	.	gene_id "ENSRNOG00000075055"; transcript_id "ENSRNOG00000075055_tx_112"; exon_id "1_121939264_121939411_-"; exonnum "9"; txlen "2262";
1	ENSEMBL114_rn	exon	121939264	121939411	0.378231630677737	-	.	gene_id "ENSRNOG00000075055"; transcript_id "ENSRNOG00000075055_tx_115"; exon_id "1_121939264_121939411_-"; exonnum "6"; txlen "2142";
1	ENSEMBL114_rn	exon	121939264	121939411	0.378231630677737	-	.	gene_id "ENSRNOG00000075055"; transcript_id "ENSRNOG00000075055_tx_116"; exon_id "1_121939264_121939411_-"; exonnum "6"; txlen "2066";
1	ENSEMBL114_rn	exon	121939264	121939411	0.378231630677737	-	.	gene_id "ENSRNOG00000075055"; transcript_id "ENSRNOG00000075055_tx_117"; exon_id "1_121939264_121939411_-"; exonnum "6"; txlen "2257";
1	ENSEMBL114_rn	exon	121939264	121939411	0.378231630677737	-	.	gene_id "ENSRNOG00000075055"; transcript_id "ENSRNOG00000075055_tx_118"; exon_id "1_121939264_121939411_-"; exonnum "6"; txlen "1991";
1	ENSEMBL114_rn	exon	121939264	121939411	0.378231630677737	-	.	gene_id "ENSRNOG00000075055"; transcript_id "ENSRNOG00000075055_tx_119"; exon_id "1_121939264_121939411_-"; exonnum "6"; txlen "1755";
1	ENSEMBL114_rn	exon	121939264	121939411	2.164123288824	-	.	gene_id "ENSRNOG00000075055"; transcript_id "ENSRNOG00000075055_tx_12"; exon_id "1_121939264_121939411_-"; exonnum "5"; txlen "2001";
1	ENSEMBL114_rn	exon	121939264	121939411	0.376008931548599	-	.	gene_id "ENSRNOG00000075055"; transcript_id "ENSRNOG00000075055_tx_122"; exon_id "1_121939264_121939411_-"; exonnum "6"; txlen "2196";
1	ENSEMBL114_rn	exon	121939264	121939411	0.37221479510632	-	.	gene_id "ENSRNOG00000075055"; transcript_id "ENSRNOG00000075055_tx_123"; exon_id "1_121939264_121939411_-"; exonnum "11"; txlen "2058";
1	ENSEMBL114_rn	exon	121939264	121939411	0.363958738954049	-	.	gene_id "ENSRNOG00000075055"; transcript_id "ENSRNOG00000075055_tx_126"; exon_id "1_121939264_121939411_-"; exonnum "6"; txlen "2267";
1	ENSEMBL114_rn	exon	121939264	121939411	2.02271959860898	-	.	gene_id "ENSRNOG00000075055"; transcript_id "ENSRNOG00000075055_tx_13"; exon_id "1_121939264_121939411_-"; exonnum "6"; txlen "2072";
1	ENSEMBL114_rn	exon	121939264	121939411	0.348297912879676	-	.	gene_id "ENSRNOG00000075055"; transcript_id "ENSRNOG00000075055_tx_133"; exon_id "1_121939264_121939411_-"; exonnum "11"; txlen "2556";
1	ENSEMBL114_rn	exon	121939264	121939411	0.348297912879676	-	.	gene_id "ENSRNOG00000075055"; transcript_id "ENSRNOG00000075055_tx_134"; exon_id "1_121939264_121939411_-"; exonnum "11"; txlen "2636";
1	ENSEMBL114_rn	exon	121939264	121939411	0.338522057891847	-	.	gene_id "ENSRNOG00000075055"; transcript_id "ENSRNOG00000075055_tx_137"; exon_id "1_121939264_121939411_-"; exonnum "5"; txlen "2098";
1	ENSEMBL114_rn	exon	121939264	121939411	0.336602034411405	-	.	gene_id "ENSRNOG00000075055"; transcript_id "ENSRNOG00000075055_tx_138"; exon_id "1_121939264_121939411_-"; exonnum "9"; txlen "1759";
1	ENSEMBL114_rn	exon	121939264	121939411	0.329985919241124	-	.	gene_id "ENSRNOG00000075055"; transcript_id "ENSRNOG00000075055_tx_139"; exon_id "1_121939264_121939411_-"; exonnum "5"; txlen "2107";
1	ENSEMBL114_rn	exon	121939264	121939411	0.3296180707456	-	.	gene_id "ENSRNOG00000075055"; transcript_id "ENSRNOG00000075055_tx_140"; exon_id "1_121939264_121939411_-"; exonnum "9"; txlen "1744";
1	ENSEMBL114_rn	exon	121939264	121939411	0.324273290363033	-	.	gene_id "ENSRNOG00000075055"; transcript_id "ENSRNOG00000075055_tx_141"; exon_id "1_121939264_121939411_-"; exonnum "6"; txlen "2085";
1	ENSEMBL114_rn	exon	121939264	121939411	0.319334086594697	-	.	gene_id "ENSRNOG00000075055"; transcript_id "ENSRNOG00000075055_tx_142"; exon_id "1_121939264_121939411_-"; exonnum "11"; txlen "2751";
1	ENSEMBL114_rn	exon	121939264	121939411	0.318606223532121	-	.	gene_id "ENSRNOG00000075055"; transcript_id "ENSRNOG00000075055_tx_143"; exon_id "1_121939264_121939411_-"; exonnum "11"; txlen "2671";
1	ENSEMBL114_rn	exon	121939264	121939411	0.307512394702757	-	.	gene_id "ENSRNOG00000075055"; transcript_id "ENSRNOG00000075055_tx_145"; exon_id "1_121939264_121939411_-"; exonnum "9"; txlen "1906";
1	ENSEMBL114_rn	exon	121939264	121939411	0.303733276555765	-	.	gene_id "ENSRNOG00000075055"; transcript_id "ENSRNOG00000075055_tx_146"; exon_id "1_121939264_121939411_-"; exonnum "10"; txlen "2369";
1	ENSEMBL114_rn	exon	121939264	121939411	1.89714311042514	-	.	gene_id "ENSRNOG00000075055"; transcript_id "ENSRNOG00000075055_tx_15"; exon_id "1_121939264_121939411_-"; exonnum "6"; txlen "2001";
1	ENSEMBL114_rn	exon	121939264	121939411	0.290043018515915	-	.	gene_id "ENSRNOG00000075055"; transcript_id "ENSRNOG00000075055_tx_150"; exon_id "1_121939264_121939411_-"; exonnum "6"; txlen "1604";
1	ENSEMBL114_rn	exon	121939264	121939411	0.287094658972375	-	.	gene_id "ENSRNOG00000075055"; transcript_id "ENSRNOG00000075055_tx_152"; exon_id "1_121939264_121939411_-"; exonnum "8"; txlen "1685";
1	ENSEMBL114_rn	exon	121939264	121939411	0.285852869383895	-	.	gene_id "ENSRNOG00000075055"; transcript_id "ENSRNOG00000075055_tx_153"; exon_id "1_121939264_121939411_-"; exonnum "5"; txlen "1969";
1	ENSEMBL114_rn	exon	121939264	121939411	0.273224685250275	-	.	gene_id "ENSRNOG00000075055"; transcript_id "ENSRNOG00000075055_tx_155"; exon_id "1_121939264_121939411_-"; exonnum "5"; txlen "2182";
1	ENSEMBL114_rn	exon	121939264	121939411	0.271997454951927	-	.	gene_id "ENSRNOG00000075055"; transcript_id "ENSRNOG00000075055_tx_156"; exon_id "1_121939264_121939411_-"; exonnum "10"; txlen "1955";
1	ENSEMBL114_rn	exon	121939264	121939411	0.267982423414192	-	.	gene_id "ENSRNOG00000075055"; transcript_id "ENSRNOG00000075055_tx_157"; exon_id "1_121939264_121939411_-"; exonnum "8"; txlen "1790";
1	ENSEMBL114_rn	exon	121939264	121939411	0.267103369018393	-	.	gene_id "ENSRNOG00000075055"; transcript_id "ENSRNOG00000075055_tx_158"; exon_id "1_121939264_121939411_-"; exonnum "9"; txlen "1801";
1	ENSEMBL114_rn	exon	121939264	121939411	0.25314664973186	-	.	gene_id "ENSRNOG00000075055"; transcript_id "ENSRNOG00000075055_tx_159"; exon_id "1_121939264_121939411_-"; exonnum "9"; txlen "1839";
1	ENSEMBL114_rn	exon	121939264	121939411	0.240484122387569	-	.	gene_id "ENSRNOG00000075055"; transcript_id "ENSRNOG00000075055_tx_167"; exon_id "1_121939264_121939411_-"; exonnum "9"; txlen "1881";
1	ENSEMBL114_rn	exon	121939264	121939411	0.238086778494036	-	.	gene_id "ENSRNOG00000075055"; transcript_id "ENSRNOG00000075055_tx_168"; exon_id "1_121939264_121939411_-"; exonnum "11"; txlen "2928";
1	ENSEMBL114_rn	exon	121939264	121939411	0.238086778494036	-	.	gene_id "ENSRNOG00000075055"; transcript_id "ENSRNOG00000075055_tx_169"; exon_id "1_121939264_121939411_-"; exonnum "11"; txlen "2932";
1	ENSEMBL114_rn	exon	121939264	121939411	1.87589599005009	-	.	gene_id "ENSRNOG00000075055"; transcript_id "ENSRNOG00000075055_tx_17"; exon_id "1_121939264_121939411_-"; exonnum "5"; txlen "1850";
1	ENSEMBL114_rn	exon	121939264	121939411	0.235762346053057	-	.	gene_id "ENSRNOG00000075055"; transcript_id "ENSRNOG00000075055_tx_171"; exon_id "1_121939264_121939411_-"; exonnum "8"; txlen "1791";
1	ENSEMBL114_rn	exon	121939264	121939411	0.235545497517452	-	.	gene_id "ENSRNOG00000075055"; transcript_id "ENSRNOG00000075055_tx_172"; exon_id "1_121939264_121939411_-"; exonnum "11"; txlen "2485";
1	ENSEMBL114_rn	exon	121939264	121939411	0.235545497517452	-	.	gene_id "ENSRNOG00000075055"; transcript_id "ENSRNOG00000075055_tx_173"; exon_id "1_121939264_121939411_-"; exonnum "11"; txlen "2600";
1	ENSEMBL114_rn	exon	121939264	121939411	0.235545497517452	-	.	gene_id "ENSRNOG00000075055"; transcript_id "ENSRNOG00000075055_tx_174"; exon_id "1_121939264_121939411_-"; exonnum "11"; txlen "2016";
1	ENSEMBL114_rn	exon	121939264	121939411	0.235545497517452	-	.	gene_id "ENSRNOG00000075055"; transcript_id "ENSRNOG00000075055_tx_175"; exon_id "1_121939264_121939411_-"; exonnum "11"; txlen "2565";
1	ENSEMBL114_rn	exon	121939264	121939411	0.235545497517452	-	.	gene_id "ENSRNOG00000075055"; transcript_id "ENSRNOG00000075055_tx_176"; exon_id "1_121939264_121939411_-"; exonnum "11"; txlen "2680";
1	ENSEMBL114_rn	exon	121939264	121939411	0.235208309841306	-	.	gene_id "ENSRNOG00000075055"; transcript_id "ENSRNOG00000075055_tx_177"; exon_id "1_121939264_121939411_-"; exonnum "10"; txlen "2298";
1	ENSEMBL114_rn	exon	121939264	121939411	0.229416962509577	-	.	gene_id "ENSRNOG00000075055"; transcript_id "ENSRNOG00000075055_tx_179"; exon_id "1_121939264_121939411_-"; exonnum "10"; txlen "2449";
1	ENSEMBL114_rn	exon	121939264	121939411	0.226234112702904	-	.	gene_id "ENSRNOG00000075055"; transcript_id "ENSRNOG00000075055_tx_180"; exon_id "1_121939264_121939411_-"; exonnum "9"; txlen "1826";
1	ENSEMBL114_rn	exon	121939264	121939411	0.22233461130976	-	.	gene_id "ENSRNOG00000075055"; transcript_id "ENSRNOG00000075055_tx_182"; exon_id "1_121939264_121939411_-"; exonnum "9"; txlen "2377";
1	ENSEMBL114_rn	exon	121939264	121939411	0.215941891017149	-	.	gene_id "ENSRNOG00000075055"; transcript_id "ENSRNOG00000075055_tx_183"; exon_id "1_121939264_121939411_-"; exonnum "5"; txlen "2027";
1	ENSEMBL114_rn	exon	121939264	121939411	0.212988616199791	-	.	gene_id "ENSRNOG00000075055"; transcript_id "ENSRNOG00000075055_tx_185"; exon_id "1_121939264_121939411_-"; exonnum "8"; txlen "1765";
1	ENSEMBL114_rn	exon	121939264	121939411	0.211570839727353	-	.	gene_id "ENSRNOG00000075055"; transcript_id "ENSRNOG00000075055_tx_186"; exon_id "1_121939264_121939411_-"; exonnum "9"; txlen "1781";
1	ENSEMBL114_rn	exon	121939264	121939411	0.206228424153391	-	.	gene_id "ENSRNOG00000075055"; transcript_id "ENSRNOG00000075055_tx_187"; exon_id "1_121939264_121939411_-"; exonnum "9"; txlen "2297";
1	ENSEMBL114_rn	exon	121939264	121939411	0.202113599136075	-	.	gene_id "ENSRNOG00000075055"; transcript_id "ENSRNOG00000075055_tx_188"; exon_id "1_121939264_121939411_-"; exonnum "5"; txlen "2213";
1	ENSEMBL114_rn	exon	121939264	121939411	0.19874151353035	-	.	gene_id "ENSRNOG00000075055"; transcript_id "ENSRNOG00000075055_tx_190"; exon_id "1_121939264_121939411_-"; exonnum "5"; txlen "2049";
1	ENSEMBL114_rn	exon	121939264	121939411	0.19857065685187	-	.	gene_id "ENSRNOG00000075055"; transcript_id "ENSRNOG00000075055_tx_191"; exon_id "1_121939264_121939411_-"; exonnum "10"; txlen "1875";
1	ENSEMBL114_rn	exon	121939264	121939411	0.197949526370944	-	.	gene_id "ENSRNOG00000075055"; transcript_id "ENSRNOG00000075055_tx_192"; exon_id "1_121939264_121939411_-"; exonnum "8"; txlen "1619";
```
