## Supplementary material for "Significantly Improved Mouse and Rat Genome Annotation Using Sequence Read Archive RNA-seq Data": rat_SRA_ENSEMBL114.gtf: rat_SRA_ENSEMBL114.gtf (part 90 of 1073)

```
1	ENSEMBL114_rn	exon	121939264	121939411	0.193159357159541	-	.	gene_id "ENSRNOG00000075055"; transcript_id "ENSRNOG00000075055_tx_198"; exon_id "1_121939264_121939411_-"; exonnum "8"; txlen "2208";
1	ENSEMBL114_rn	exon	121939264	121939411	0.192970726174123	-	.	gene_id "ENSRNOG00000075055"; transcript_id "ENSRNOG00000075055_tx_199"; exon_id "1_121939264_121939411_-"; exonnum "6"; txlen "1487";
1	ENSEMBL114_rn	exon	121939264	121939411	1.67423278054125	-	.	gene_id "ENSRNOG00000075055"; transcript_id "ENSRNOG00000075055_tx_20"; exon_id "1_121939264_121939411_-"; exonnum "6"; txlen "2081";
1	ENSEMBL114_rn	exon	121939264	121939411	0.190202212809304	-	.	gene_id "ENSRNOG00000075055"; transcript_id "ENSRNOG00000075055_tx_200"; exon_id "1_121939264_121939411_-"; exonnum "8"; txlen "2263";
1	ENSEMBL114_rn	exon	121939264	121939411	0.189783654924961	-	.	gene_id "ENSRNOG00000075055"; transcript_id "ENSRNOG00000075055_tx_201"; exon_id "1_121939264_121939411_-"; exonnum "11"; txlen "2168";
1	ENSEMBL114_rn	exon	121939264	121939411	0.188016719574715	-	.	gene_id "ENSRNOG00000075055"; transcript_id "ENSRNOG00000075055_tx_202"; exon_id "1_121939264_121939411_-"; exonnum "5"; txlen "1509";
1	ENSEMBL114_rn	exon	121939264	121939411	0.184937486489897	-	.	gene_id "ENSRNOG00000075055"; transcript_id "ENSRNOG00000075055_tx_203"; exon_id "1_121939264_121939411_-"; exonnum "7"; txlen "2138";
1	ENSEMBL114_rn	exon	121939264	121939411	0.17778782964413	-	.	gene_id "ENSRNOG00000075055"; transcript_id "ENSRNOG00000075055_tx_204"; exon_id "1_121939264_121939411_-"; exonnum "11"; txlen "1967";
1	ENSEMBL114_rn	exon	121939264	121939411	0.175472510644962	-	.	gene_id "ENSRNOG00000075055"; transcript_id "ENSRNOG00000075055_tx_205"; exon_id "1_121939264_121939411_-"; exonnum "10"; txlen "2484";
1	ENSEMBL114_rn	exon	121939264	121939411	0.173787102204282	-	.	gene_id "ENSRNOG00000075055"; transcript_id "ENSRNOG00000075055_tx_206"; exon_id "1_121939264_121939411_-"; exonnum "10"; txlen "1860";
1	ENSEMBL114_rn	exon	121939264	121939411	0.171259689801891	-	.	gene_id "ENSRNOG00000075055"; transcript_id "ENSRNOG00000075055_tx_207"; exon_id "1_121939264_121939411_-"; exonnum "9"; txlen "2379";
1	ENSEMBL114_rn	exon	121939264	121939411	0.171259689801891	-	.	gene_id "ENSRNOG00000075055"; transcript_id "ENSRNOG00000075055_tx_208"; exon_id "1_121939264_121939411_-"; exonnum "5"; txlen "1818";
1	ENSEMBL114_rn	exon	121939264	121939411	0.171259689801891	-	.	gene_id "ENSRNOG00000075055"; transcript_id "ENSRNOG00000075055_tx_209"; exon_id "1_121939264_121939411_-"; exonnum "5"; txlen "1991";
1	ENSEMBL114_rn	exon	121939264	121939411	1.667614600898	-	.	gene_id "ENSRNOG00000075055"; transcript_id "ENSRNOG00000075055_tx_21"; exon_id "1_121939264_121939411_-"; exonnum "5"; txlen "2036";
1	ENSEMBL114_rn	exon	121939264	121939411	0.171259689801891	-	.	gene_id "ENSRNOG00000075055"; transcript_id "ENSRNOG00000075055_tx_210"; exon_id "1_121939264_121939411_-"; exonnum "8"; txlen "2192";
1	ENSEMBL114_rn	exon	121939264	121939411	0.171259689801891	-	.	gene_id "ENSRNOG00000075055"; transcript_id "ENSRNOG00000075055_tx_211"; exon_id "1_121939264_121939411_-"; exonnum "5"; txlen "1747";
1	ENSEMBL114_rn	exon	121939264	121939411	0.170264146452616	-	.	gene_id "ENSRNOG00000075055"; transcript_id "ENSRNOG00000075055_tx_213"; exon_id "1_121939264_121939411_-"; exonnum "11"; txlen "2047";
1	ENSEMBL114_rn	exon	121939264	121939411	0.170264146452616	-	.	gene_id "ENSRNOG00000075055"; transcript_id "ENSRNOG00000075055_tx_214"; exon_id "1_121939264_121939411_-"; exonnum "11"; txlen "2164";
1	ENSEMBL114_rn	exon	121939264	121939411	0.170264146452616	-	.	gene_id "ENSRNOG00000075055"; transcript_id "ENSRNOG00000075055_tx_215"; exon_id "1_121939264_121939411_-"; exonnum "11"; txlen "2084";
1	ENSEMBL114_rn	exon	121939264	121939411	0.170264146452616	-	.	gene_id "ENSRNOG00000075055"; transcript_id "ENSRNOG00000075055_tx_216"; exon_id "1_121939264_121939411_-"; exonnum "11"; txlen "2051";
1	ENSEMBL114_rn	exon	121939264	121939411	0.170264146452616	-	.	gene_id "ENSRNOG00000075055"; transcript_id "ENSRNOG00000075055_tx_217"; exon_id "1_121939264_121939411_-"; exonnum "11"; txlen "2088";
1	ENSEMBL114_rn	exon	121939264	121939411	0.167381590793454	-	.	gene_id "ENSRNOG00000075055"; transcript_id "ENSRNOG00000075055_tx_218"; exon_id "1_121939264_121939411_-"; exonnum "9"; txlen "1865";
1	ENSEMBL114_rn	exon	121939264	121939411	0.167269183318652	-	.	gene_id "ENSRNOG00000075055"; transcript_id "ENSRNOG00000075055_tx_219"; exon_id "1_121939264_121939411_-"; exonnum "7"; txlen "1697";
1	ENSEMBL114_rn	exon	121939264	121939411	1.62615317758938	-	.	gene_id "ENSRNOG00000075055"; transcript_id "ENSRNOG00000075055_tx_22"; exon_id "1_121939264_121939411_-"; exonnum "5"; txlen "1332";
1	ENSEMBL114_rn	exon	121939264	121939411	0.166658910661009	-	.	gene_id "ENSRNOG00000075055"; transcript_id "ENSRNOG00000075055_tx_220"; exon_id "1_121939264_121939411_-"; exonnum "9"; txlen "1865";
1	ENSEMBL114_rn	exon	121939264	121939411	0.166218296363433	-	.	gene_id "ENSRNOG00000075055"; transcript_id "ENSRNOG00000075055_tx_221"; exon_id "1_121939264_121939411_-"; exonnum "9"; txlen "1839";
1	ENSEMBL114_rn	exon	121939264	121939411	0.164050174773527	-	.	gene_id "ENSRNOG00000075055"; transcript_id "ENSRNOG00000075055_tx_222"; exon_id "1_121939264_121939411_-"; exonnum "11"; txlen "2142";
1	ENSEMBL114_rn	exon	121939264	121939411	0.157692746591893	-	.	gene_id "ENSRNOG00000075055"; transcript_id "ENSRNOG00000075055_tx_223"; exon_id "1_121939264_121939411_-"; exonnum "6"; txlen "2130";
1	ENSEMBL114_rn	exon	121939264	121939411	0.157692746591893	-	.	gene_id "ENSRNOG00000075055"; transcript_id "ENSRNOG00000075055_tx_224"; exon_id "1_121939264_121939411_-"; exonnum "6"; txlen "2201";
1	ENSEMBL114_rn	exon	121939264	121939411	0.157692746591893	-	.	gene_id "ENSRNOG00000075055"; transcript_id "ENSRNOG00000075055_tx_225"; exon_id "1_121939264_121939411_-"; exonnum "6"; txlen "2210";
1	ENSEMBL114_rn	exon	121939264	121939411	0.157692746591893	-	.	gene_id "ENSRNOG00000075055"; transcript_id "ENSRNOG00000075055_tx_226"; exon_id "1_121939264_121939411_-"; exonnum "7"; txlen "1777";
1	ENSEMBL114_rn	exon	121939264	121939411	0.157692746591893	-	.	gene_id "ENSRNOG00000075055"; transcript_id "ENSRNOG00000075055_tx_227"; exon_id "1_121939264_121939411_-"; exonnum "6"; txlen "2281";
1	ENSEMBL114_rn	exon	121939264	121939411	0.157692746591893	-	.	gene_id "ENSRNOG00000075055"; transcript_id "ENSRNOG00000075055_tx_228"; exon_id "1_121939264_121939411_-"; exonnum "10"; txlen "2498";
1	ENSEMBL114_rn	exon	121939264	121939411	0.157692746591893	-	.	gene_id "ENSRNOG00000075055"; transcript_id "ENSRNOG00000075055_tx_229"; exon_id "1_121939264_121939411_-"; exonnum "9"; txlen "2311";
1	ENSEMBL114_rn	exon	121939264	121939411	1.61064747577952	-	.	gene_id "ENSRNOG00000075055"; transcript_id "ENSRNOG00000075055_tx_23"; exon_id "1_121939264_121939411_-"; exonnum "5"; txlen "2116";
1	ENSEMBL114_rn	exon	121939264	121939411	0.157692746591893	-	.	gene_id "ENSRNOG00000075055"; transcript_id "ENSRNOG00000075055_tx_230"; exon_id "1_121939264_121939411_-"; exonnum "9"; txlen "2382";
1	ENSEMBL114_rn	exon	121939264	121939411	0.157692746591893	-	.	gene_id "ENSRNOG00000075055"; transcript_id "ENSRNOG00000075055_tx_231"; exon_id "1_121939264_121939411_-"; exonnum "5"; txlen "2050";
1	ENSEMBL114_rn	exon	121939264	121939411	0.157692746591893	-	.	gene_id "ENSRNOG00000075055"; transcript_id "ENSRNOG00000075055_tx_232"; exon_id "1_121939264_121939411_-"; exonnum "7"; txlen "2267";
1	ENSEMBL114_rn	exon	121939264	121939411	0.157692746591893	-	.	gene_id "ENSRNOG00000075055"; transcript_id "ENSRNOG00000075055_tx_233"; exon_id "1_121939264_121939411_-"; exonnum "7"; txlen "2298";
1	ENSEMBL114_rn	exon	121939264	121939411	0.157692746591893	-	.	gene_id "ENSRNOG00000075055"; transcript_id "ENSRNOG00000075055_tx_234"; exon_id "1_121939264_121939411_-"; exonnum "7"; txlen "2227";
1	ENSEMBL114_rn	exon	121939264	121939411	0.154390625041715	-	.	gene_id "ENSRNOG00000075055"; transcript_id "ENSRNOG00000075055_tx_235"; exon_id "1_121939264_121939411_-"; exonnum "5"; txlen "2293";
1	ENSEMBL114_rn	exon	121939264	121939411	0.150874428419256	-	.	gene_id "ENSRNOG00000075055"; transcript_id "ENSRNOG00000075055_tx_236"; exon_id "1_121939264_121939411_-"; exonnum "7"; txlen "1660";
1	ENSEMBL114_rn	exon	121939264	121939411	0.150029715656557	-	.	gene_id "ENSRNOG00000075055"; transcript_id "ENSRNOG00000075055_tx_237"; exon_id "1_121939264_121939411_-"; exonnum "7"; txlen "1629";
1	ENSEMBL114_rn	exon	121939264	121939411	0.148470377159586	-	.	gene_id "ENSRNOG00000075055"; transcript_id "ENSRNOG00000075055_tx_238"; exon_id "1_121939264_121939411_-"; exonnum "5"; txlen "1684";
1	ENSEMBL114_rn	exon	121939264	121939411	0.145646932867666	-	.	gene_id "ENSRNOG00000075055"; transcript_id "ENSRNOG00000075055_tx_239"; exon_id "1_121939264_121939411_-"; exonnum "7"; txlen "1549";
1	ENSEMBL114_rn	exon	121939264	121939411	1.58689473647913	-	.	gene_id "ENSRNOG00000075055"; transcript_id "ENSRNOG00000075055_tx_24"; exon_id "1_121939264_121939411_-"; exonnum "6"; txlen "2267";
1	ENSEMBL114_rn	exon	121939264	121939411	0.143911597678215	-	.	gene_id "ENSRNOG00000075055"; transcript_id "ENSRNOG00000075055_tx_240"; exon_id "1_121939264_121939411_-"; exonnum "6"; txlen "1578";
1	ENSEMBL114_rn	exon	121939264	121939411	0.1399593841106	-	.	gene_id "ENSRNOG00000075055"; transcript_id "ENSRNOG00000075055_tx_242"; exon_id "1_121939264_121939411_-"; exonnum "8"; txlen "2183";
1	ENSEMBL114_rn	exon	121939264	121939411	0.139140658757553	-	.	gene_id "ENSRNOG00000075055"; transcript_id "ENSRNOG00000075055_tx_247"; exon_id "1_121939264_121939411_-"; exonnum "6"; txlen "2245";
1	ENSEMBL114_rn	exon	121939264	121939411	0.139140658757553	-	.	gene_id "ENSRNOG00000075055"; transcript_id "ENSRNOG00000075055_tx_248"; exon_id "1_121939264_121939411_-"; exonnum "6"; txlen "2396";
1	ENSEMBL114_rn	exon	121939264	121939411	0.139140658757553	-	.	gene_id "ENSRNOG00000075055"; transcript_id "ENSRNOG00000075055_tx_249"; exon_id "1_121939264_121939411_-"; exonnum "6"; txlen "2316";
1	ENSEMBL114_rn	exon	121939264	121939411	1.51176997629228	-	.	gene_id "ENSRNOG00000075055"; transcript_id "ENSRNOG00000075055_tx_25"; exon_id "1_121939264_121939411_-"; exonnum "9"; txlen "2253";
1	ENSEMBL114_rn	exon	121939264	121939411	0.139140658757553	-	.	gene_id "ENSRNOG00000075055"; transcript_id "ENSRNOG00000075055_tx_250"; exon_id "1_121939264_121939411_-"; exonnum "12"; txlen "2977";
1	ENSEMBL114_rn	exon	121939264	121939411	0.137098115426877	-	.	gene_id "ENSRNOG00000075055"; transcript_id "ENSRNOG00000075055_tx_251"; exon_id "1_121939264_121939411_-"; exonnum "8"; txlen "1699";
1	ENSEMBL114_rn	exon	121939264	121939411	0.13649725316847	-	.	gene_id "ENSRNOG00000075055"; transcript_id "ENSRNOG00000075055_tx_252"; exon_id "1_121939264_121939411_-"; exonnum "5"; txlen "2222";
1	ENSEMBL114_rn	exon	121939264	121939411	0.13649725316847	-	.	gene_id "ENSRNOG00000075055"; transcript_id "ENSRNOG00000075055_tx_253"; exon_id "1_121939264_121939411_-"; exonnum "5"; txlen "2142";
1	ENSEMBL114_rn	exon	121939264	121939411	0.131965119003405	-	.	gene_id "ENSRNOG00000075055"; transcript_id "ENSRNOG00000075055_tx_257"; exon_id "1_121939264_121939411_-"; exonnum "10"; txlen "2128";
1	ENSEMBL114_rn	exon	121939264	121939411	0.131965119003405	-	.	gene_id "ENSRNOG00000075055"; transcript_id "ENSRNOG00000075055_tx_258"; exon_id "1_121939264_121939411_-"; exonnum "11"; txlen "2315";
1	ENSEMBL114_rn	exon	121939264	121939411	0.129864614840383	-	.	gene_id "ENSRNOG00000075055"; transcript_id "ENSRNOG00000075055_tx_259"; exon_id "1_121939264_121939411_-"; exonnum "7"; txlen "1580";
1	ENSEMBL114_rn	exon	121939264	121939411	1.45698003553772	-	.	gene_id "ENSRNOG00000075055"; transcript_id "ENSRNOG00000075055_tx_26"; exon_id "1_121939264_121939411_-"; exonnum "5"; txlen "1734";
1	ENSEMBL114_rn	exon	121939264	121939411	0.125038842788764	-	.	gene_id "ENSRNOG00000075055"; transcript_id "ENSRNOG00000075055_tx_261"; exon_id "1_121939264_121939411_-"; exonnum "9"; txlen "1759";
1	ENSEMBL114_rn	exon	121939264	121939411	0.120149622429535	-	.	gene_id "ENSRNOG00000075055"; transcript_id "ENSRNOG00000075055_tx_263"; exon_id "1_121939264_121939411_-"; exonnum "8"; txlen "1711";
1	ENSEMBL114_rn	exon	121939264	121939411	0.119949645848832	-	.	gene_id "ENSRNOG00000075055"; transcript_id "ENSRNOG00000075055_tx_264"; exon_id "1_121939264_121939411_-"; exonnum "5"; txlen "1604";
1	ENSEMBL114_rn	exon	121939264	121939411	0.119067995004507	-	.	gene_id "ENSRNOG00000075055"; transcript_id "ENSRNOG00000075055_tx_265"; exon_id "1_121939264_121939411_-"; exonnum "9"; txlen "1785";
1	ENSEMBL114_rn	exon	121939264	121939411	0.119067995004507	-	.	gene_id "ENSRNOG00000075055"; transcript_id "ENSRNOG00000075055_tx_266"; exon_id "1_121939264_121939411_-"; exonnum "9"; txlen "1785";
1	ENSEMBL114_rn	exon	121939264	121939411	0.115083007203498	-	.	gene_id "ENSRNOG00000075055"; transcript_id "ENSRNOG00000075055_tx_267"; exon_id "1_121939264_121939411_-"; exonnum "10"; txlen "2182";
1	ENSEMBL114_rn	exon	121939264	121939411	0.115083007203498	-	.	gene_id "ENSRNOG00000075055"; transcript_id "ENSRNOG00000075055_tx_268"; exon_id "1_121939264_121939411_-"; exonnum "10"; txlen "2111";
1	ENSEMBL114_rn	exon	121939264	121939411	1.44197268611434	-	.	gene_id "ENSRNOG00000075055"; transcript_id "ENSRNOG00000075055_tx_27"; exon_id "1_121939264_121939411_-"; exonnum "9"; txlen "1755";
1	ENSEMBL114_rn	exon	121939264	121939411	0.112519508329013	-	.	gene_id "ENSRNOG00000075055"; transcript_id "ENSRNOG00000075055_tx_270"; exon_id "1_121939264_121939411_-"; exonnum "10"; txlen "1977";
1	ENSEMBL114_rn	exon	121939264	121939411	0.111670281875423	-	.	gene_id "ENSRNOG00000075055"; transcript_id "ENSRNOG00000075055_tx_271"; exon_id "1_121939264_121939411_-"; exonnum "10"; txlen "1955";
1	ENSEMBL114_rn	exon	121939264	121939411	0.110098631144872	-	.	gene_id "ENSRNOG00000075055"; transcript_id "ENSRNOG00000075055_tx_272"; exon_id "1_121939264_121939411_-"; exonnum "8"; txlen "2137";
1	ENSEMBL114_rn	exon	121939264	121939411	0.109736312747012	-	.	gene_id "ENSRNOG00000075055"; transcript_id "ENSRNOG00000075055_tx_273"; exon_id "1_121939264_121939411_-"; exonnum "10"; txlen "2093";
1	ENSEMBL114_rn	exon	121939264	121939411	0.107506969055234	-	.	gene_id "ENSRNOG00000075055"; transcript_id "ENSRNOG00000075055_tx_277"; exon_id "1_121939264_121939411_-"; exonnum "10"; txlen "1780";
1	ENSEMBL114_rn	exon	121939264	121939411	0.107046687927661	-	.	gene_id "ENSRNOG00000075055"; transcript_id "ENSRNOG00000075055_tx_278"; exon_id "1_121939264_121939411_-"; exonnum "12"; txlen "3325";
1	ENSEMBL114_rn	exon	121939264	121939411	0.107046687927661	-	.	gene_id "ENSRNOG00000075055"; transcript_id "ENSRNOG00000075055_tx_279"; exon_id "1_121939264_121939411_-"; exonnum "12"; txlen "3329";
1	ENSEMBL114_rn	exon	121939264	121939411	1.36895247736188	-	.	gene_id "ENSRNOG00000075055"; transcript_id "ENSRNOG00000075055_tx_28"; exon_id "1_121939264_121939411_-"; exonnum "5"; txlen "1529";
1	ENSEMBL114_rn	exon	121939264	121939411	0.103077031931136	-	.	gene_id "ENSRNOG00000075055"; transcript_id "ENSRNOG00000075055_tx_280"; exon_id "1_121939264_121939411_-"; exonnum "10"; txlen "2413";
1	ENSEMBL114_rn	exon	121939264	121939411	0.102865130558377	-	.	gene_id "ENSRNOG00000075055"; transcript_id "ENSRNOG00000075055_tx_281"; exon_id "1_121939264_121939411_-"; exonnum "8"; txlen "2323";
1	ENSEMBL114_rn	exon	121939264	121939411	0.101876760475228	-	.	gene_id "ENSRNOG00000075055"; transcript_id "ENSRNOG00000075055_tx_282"; exon_id "1_121939264_121939411_-"; exonnum "8"; txlen "2254";
1	ENSEMBL114_rn	exon	121939264	121939411	0.101876760475228	-	.	gene_id "ENSRNOG00000075055"; transcript_id "ENSRNOG00000075055_tx_283"; exon_id "1_121939264_121939411_-"; exonnum "8"; txlen "2183";
1	ENSEMBL114_rn	exon	121939264	121939411	0.100836859783917	-	.	gene_id "ENSRNOG00000075055"; transcript_id "ENSRNOG00000075055_tx_284"; exon_id "1_121939264_121939411_-"; exonnum "10"; txlen "2564";
1	ENSEMBL114_rn	exon	121939264	121939411	0.0985739795251987	-	.	gene_id "ENSRNOG00000075055"; transcript_id "ENSRNOG00000075055_tx_285"; exon_id "1_121939264_121939411_-"; exonnum "10"; txlen "2094";
1	ENSEMBL114_rn	exon	121939264	121939411	0.0985739795251987	-	.	gene_id "ENSRNOG00000075055"; transcript_id "ENSRNOG00000075055_tx_286"; exon_id "1_121939264_121939411_-"; exonnum "10"; txlen "2014";
1	ENSEMBL114_rn	exon	121939264	121939411	0.0985739795251987	-	.	gene_id "ENSRNOG00000075055"; transcript_id "ENSRNOG00000075055_tx_287"; exon_id "1_121939264_121939411_-"; exonnum "10"; txlen "2098";
1	ENSEMBL114_rn	exon	121939264	121939411	0.0962169404488264	-	.	gene_id "ENSRNOG00000075055"; transcript_id "ENSRNOG00000075055_tx_288"; exon_id "1_121939264_121939411_-"; exonnum "8"; txlen "2258";
1	ENSEMBL114_rn	exon	121939264	121939411	0.0962169404488264	-	.	gene_id "ENSRNOG00000075055"; transcript_id "ENSRNOG00000075055_tx_289"; exon_id "1_121939264_121939411_-"; exonnum "10"; txlen "2373";
1	ENSEMBL114_rn	exon	121939264	121939411	1.36015701809353	-	.	gene_id "ENSRNOG00000075055"; transcript_id "ENSRNOG00000075055_tx_29"; exon_id "1_121939264_121939411_-"; exonnum "5"; txlen "1412";
1	ENSEMBL114_rn	exon	121939264	121939411	0.0944798652139186	-	.	gene_id "ENSRNOG00000075055"; transcript_id "ENSRNOG00000075055_tx_290"; exon_id "1_121939264_121939411_-"; exonnum "10"; txlen "1988";
1	ENSEMBL114_rn	exon	121939264	121939411	0.0944798652139186	-	.	gene_id "ENSRNOG00000075055"; transcript_id "ENSRNOG00000075055_tx_291"; exon_id "1_121939264_121939411_-"; exonnum "10"; txlen "2068";
1	ENSEMBL114_rn	exon	121939264	121939411	0.0944024174938196	-	.	gene_id "ENSRNOG00000075055"; transcript_id "ENSRNOG00000075055_tx_292"; exon_id "1_121939264_121939411_-"; exonnum "6"; txlen "1658";
1	ENSEMBL114_rn	exon	121939264	121939411	0.0943303337733592	-	.	gene_id "ENSRNOG00000075055"; transcript_id "ENSRNOG00000075055_tx_293"; exon_id "1_121939264_121939411_-"; exonnum "5"; txlen "1428";
1	ENSEMBL114_rn	exon	121939264	121939411	0.0943303337733592	-	.	gene_id "ENSRNOG00000075055"; transcript_id "ENSRNOG00000075055_tx_294"; exon_id "1_121939264_121939411_-"; exonnum "6"; txlen "1579";
1	ENSEMBL114_rn	exon	121939264	121939411	0.0943303337733592	-	.	gene_id "ENSRNOG00000075055"; transcript_id "ENSRNOG00000075055_tx_295"; exon_id "1_121939264_121939411_-"; exonnum "5"; txlen "1508";
1	ENSEMBL114_rn	exon	121939264	121939411	0.0943303337733592	-	.	gene_id "ENSRNOG00000075055"; transcript_id "ENSRNOG00000075055_tx_296"; exon_id "1_121939264_121939411_-"; exonnum "10"; txlen "1876";
1	ENSEMBL114_rn	exon	121939264	121939411	0.0943303337733592	-	.	gene_id "ENSRNOG00000075055"; transcript_id "ENSRNOG00000075055_tx_297"; exon_id "1_121939264_121939411_-"; exonnum "6"; txlen "1659";
1	ENSEMBL114_rn	exon	121939264	121939411	0.0943303337733592	-	.	gene_id "ENSRNOG00000075055"; transcript_id "ENSRNOG00000075055_tx_298"; exon_id "1_121939264_121939411_-"; exonnum "6"; txlen "1583";
1	ENSEMBL114_rn	exon	121939264	121939411	0.0905476827949253	-	.	gene_id "ENSRNOG00000075055"; transcript_id "ENSRNOG00000075055_tx_299"; exon_id "1_121939264_121939411_-"; exonnum "5"; txlen "2102";
1	ENSEMBL114_rn	exon	121939264	121939411	3.88690200669208	-	.	gene_id "ENSRNOG00000075055"; transcript_id "ENSRNOG00000075055_tx_3"; exon_id "1_121939264_121939411_-"; exonnum "5"; txlen "1423";
1	ENSEMBL114_rn	exon	121939264	121939411	1.34435784287947	-	.	gene_id "ENSRNOG00000075055"; transcript_id "ENSRNOG00000075055_tx_30"; exon_id "1_121939264_121939411_-"; exonnum "6"; txlen "1578";
1	ENSEMBL114_rn	exon	121939264	121939411	0.0899661840673233	-	.	gene_id "ENSRNOG00000075055"; transcript_id "ENSRNOG00000075055_tx_300"; exon_id "1_121939264_121939411_-"; exonnum "8"; txlen "1714";
1	ENSEMBL114_rn	exon	121939264	121939411	0.0892616899568567	-	.	gene_id "ENSRNOG00000075055"; transcript_id "ENSRNOG00000075055_tx_301"; exon_id "1_121939264_121939411_-"; exonnum "7"; txlen "1720";
1	ENSEMBL114_rn	exon	121939264	121939411	0.0881985148181531	-	.	gene_id "ENSRNOG00000075055"; transcript_id "ENSRNOG00000075055_tx_302"; exon_id "1_121939264_121939411_-"; exonnum "9"; txlen "1847";
1	ENSEMBL114_rn	exon	121939264	121939411	0.0881985148181531	-	.	gene_id "ENSRNOG00000075055"; transcript_id "ENSRNOG00000075055_tx_303"; exon_id "1_121939264_121939411_-"; exonnum "9"; txlen "1927";
1	ENSEMBL114_rn	exon	121939264	121939411	0.0881985148181531	-	.	gene_id "ENSRNOG00000075055"; transcript_id "ENSRNOG00000075055_tx_304"; exon_id "1_121939264_121939411_-"; exonnum "6"; txlen "1666";
1	ENSEMBL114_rn	exon	121939264	121939411	0.0871113558535451	-	.	gene_id "ENSRNOG00000075055"; transcript_id "ENSRNOG00000075055_tx_306"; exon_id "1_121939264_121939411_-"; exonnum "6"; txlen "2191";
1	ENSEMBL114_rn	exon	121939264	121939411	0.0871113558535451	-	.	gene_id "ENSRNOG00000075055"; transcript_id "ENSRNOG00000075055_tx_307"; exon_id "1_121939264_121939411_-"; exonnum "9"; txlen "2257";
1	ENSEMBL114_rn	exon	121939264	121939411	0.0871113558535451	-	.	gene_id "ENSRNOG00000075055"; transcript_id "ENSRNOG00000075055_tx_308"; exon_id "1_121939264_121939411_-"; exonnum "9"; txlen "2337";
1	ENSEMBL114_rn	exon	121939264	121939411	0.0871113558535451	-	.	gene_id "ENSRNOG00000075055"; transcript_id "ENSRNOG00000075055_tx_309"; exon_id "1_121939264_121939411_-"; exonnum "9"; txlen "2372";
1	ENSEMBL114_rn	exon	121939264	121939411	1.34234251685448	-	.	gene_id "ENSRNOG00000075055"; transcript_id "ENSRNOG00000075055_tx_31"; exon_id "1_121939264_121939411_-"; exonnum "5"; txlen "1449";
1	ENSEMBL114_rn	exon	121939264	121939411	0.0861257069002223	-	.	gene_id "ENSRNOG00000075055"; transcript_id "ENSRNOG00000075055_tx_310"; exon_id "1_121939264_121939411_-"; exonnum "10"; txlen "1875";
1	ENSEMBL114_rn	exon	121939264	121939411	0.0837885890772454	-	.	gene_id "ENSRNOG00000075055"; transcript_id "ENSRNOG00000075055_tx_314"; exon_id "1_121939264_121939411_-"; exonnum "9"; txlen "2372";
1	ENSEMBL114_rn	exon	121939264	121939411	0.0837885890772454	-	.	gene_id "ENSRNOG00000075055"; transcript_id "ENSRNOG00000075055_tx_315"; exon_id "1_121939264_121939411_-"; exonnum "9"; txlen "2452";
1	ENSEMBL114_rn	exon	121939264	121939411	0.0837885890772454	-	.	gene_id "ENSRNOG00000075055"; transcript_id "ENSRNOG00000075055_tx_316"; exon_id "1_121939264_121939411_-"; exonnum "8"; txlen "2298";
1	ENSEMBL114_rn	exon	121939264	121939411	0.0837885890772454	-	.	gene_id "ENSRNOG00000075055"; transcript_id "ENSRNOG00000075055_tx_317"; exon_id "1_121939264_121939411_-"; exonnum "9"; txlen "2452";
1	ENSEMBL114_rn	exon	121939264	121939411	0.0837885890772454	-	.	gene_id "ENSRNOG00000075055"; transcript_id "ENSRNOG00000075055_tx_318"; exon_id "1_121939264_121939411_-"; exonnum "8"; txlen "2378";
1	ENSEMBL114_rn	exon	121939264	121939411	0.0837885890772454	-	.	gene_id "ENSRNOG00000075055"; transcript_id "ENSRNOG00000075055_tx_319"; exon_id "1_121939264_121939411_-"; exonnum "8"; txlen "2382";
1	ENSEMBL114_rn	exon	121939264	121939411	1.34150094598591	-	.	gene_id "ENSRNOG00000075055"; transcript_id "ENSRNOG00000075055_tx_32"; exon_id "1_121939264_121939411_-"; exonnum "6"; txlen "2187";
1	ENSEMBL114_rn	exon	121939264	121939411	0.0837885890772454	-	.	gene_id "ENSRNOG00000075055"; transcript_id "ENSRNOG00000075055_tx_320"; exon_id "1_121939264_121939411_-"; exonnum "11"; txlen "2755";
1	ENSEMBL114_rn	exon	121939264	121939411	0.0830607260146691	-	.	gene_id "ENSRNOG00000075055"; transcript_id "ENSRNOG00000075055_tx_321"; exon_id "1_121939264_121939411_-"; exonnum "10"; txlen "2440";
1	ENSEMBL114_rn	exon	121939264	121939411	0.0830607260146691	-	.	gene_id "ENSRNOG00000075055"; transcript_id "ENSRNOG00000075055_tx_322"; exon_id "1_121939264_121939411_-"; exonnum "10"; txlen "2511";
1	ENSEMBL114_rn	exon	121939264	121939411	0.0830607260146691	-	.	gene_id "ENSRNOG00000075055"; transcript_id "ENSRNOG00000075055_tx_323"; exon_id "1_121939264_121939411_-"; exonnum "10"; txlen "2324";
1	ENSEMBL114_rn	exon	121939264	121939411	0.0830607260146691	-	.	gene_id "ENSRNOG00000075055"; transcript_id "ENSRNOG00000075055_tx_324"; exon_id "1_121939264_121939411_-"; exonnum "9"; txlen "2441";
1	ENSEMBL114_rn	exon	121939264	121939411	0.0830607260146691	-	.	gene_id "ENSRNOG00000075055"; transcript_id "ENSRNOG00000075055_tx_325"; exon_id "1_121939264_121939411_-"; exonnum "10"; txlen "2415";
1	ENSEMBL114_rn	exon	121939264	121939411	0.0830607260146691	-	.	gene_id "ENSRNOG00000075055"; transcript_id "ENSRNOG00000075055_tx_326"; exon_id "1_121939264_121939411_-"; exonnum "10"; txlen "2591";
1	ENSEMBL114_rn	exon	121939264	121939411	0.0830607260146691	-	.	gene_id "ENSRNOG00000075055"; transcript_id "ENSRNOG00000075055_tx_327"; exon_id "1_121939264_121939411_-"; exonnum "10"; txlen "2486";
1	ENSEMBL114_rn	exon	121939264	121939411	0.0830607260146691	-	.	gene_id "ENSRNOG00000075055"; transcript_id "ENSRNOG00000075055_tx_328"; exon_id "1_121939264_121939411_-"; exonnum "10"; txlen "2515";
1	ENSEMBL114_rn	exon	121939264	121939411	0.0830607260146691	-	.	gene_id "ENSRNOG00000075055"; transcript_id "ENSRNOG00000075055_tx_329"; exon_id "1_121939264_121939411_-"; exonnum "9"; txlen "2521";
1	ENSEMBL114_rn	exon	121939264	121939411	1.3204032651955	-	.	gene_id "ENSRNOG00000075055"; transcript_id "ENSRNOG00000075055_tx_33"; exon_id "1_121939264_121939411_-"; exonnum "5"; txlen "1930";
1	ENSEMBL114_rn	exon	121939264	121939411	0.0830607260146691	-	.	gene_id "ENSRNOG00000075055"; transcript_id "ENSRNOG00000075055_tx_330"; exon_id "1_121939264_121939411_-"; exonnum "9"; txlen "1757";
1	ENSEMBL114_rn	exon	121939264	121939411	0.0830607260146691	-	.	gene_id "ENSRNOG00000075055"; transcript_id "ENSRNOG00000075055_tx_331"; exon_id "1_121939264_121939411_-"; exonnum "14"; txlen "2418";
1	ENSEMBL114_rn	exon	121939264	121939411	0.0830607260146691	-	.	gene_id "ENSRNOG00000075055"; transcript_id "ENSRNOG00000075055_tx_332"; exon_id "1_121939264_121939411_-"; exonnum "10"; txlen "2299";
1	ENSEMBL114_rn	exon	121939264	121939411	0.0830607260146691	-	.	gene_id "ENSRNOG00000075055"; transcript_id "ENSRNOG00000075055_tx_333"; exon_id "1_121939264_121939411_-"; exonnum "9"; txlen "2445";
1	ENSEMBL114_rn	exon	121939264	121939411	0.0830607260146691	-	.	gene_id "ENSRNOG00000075055"; transcript_id "ENSRNOG00000075055_tx_334"; exon_id "1_121939264_121939411_-"; exonnum "9"; txlen "2299";
1	ENSEMBL114_rn	exon	121939264	121939411	0.0830607260146691	-	.	gene_id "ENSRNOG00000075055"; transcript_id "ENSRNOG00000075055_tx_335"; exon_id "1_121939264_121939411_-"; exonnum "11"; txlen "2560";
1	ENSEMBL114_rn	exon	121939264	121939411	0.0830607260146691	-	.	gene_id "ENSRNOG00000075055"; transcript_id "ENSRNOG00000075055_tx_336"; exon_id "1_121939264_121939411_-"; exonnum "10"; txlen "2566";
1	ENSEMBL114_rn	exon	121939264	121939411	0.0830607260146691	-	.	gene_id "ENSRNOG00000075055"; transcript_id "ENSRNOG00000075055_tx_337"; exon_id "1_121939264_121939411_-"; exonnum "9"; txlen "1828";
1	ENSEMBL114_rn	exon	121939264	121939411	0.0830607260146691	-	.	gene_id "ENSRNOG00000075055"; transcript_id "ENSRNOG00000075055_tx_338"; exon_id "1_121939264_121939411_-"; exonnum "13"; txlen "2348";
1	ENSEMBL114_rn	exon	121939264	121939411	0.0830607260146691	-	.	gene_id "ENSRNOG00000075055"; transcript_id "ENSRNOG00000075055_tx_339"; exon_id "1_121939264_121939411_-"; exonnum "15"; txlen "2463";
1	ENSEMBL114_rn	exon	121939264	121939411	1.30625594435215	-	.	gene_id "ENSRNOG00000075055"; transcript_id "ENSRNOG00000075055_tx_34"; exon_id "1_121939264_121939411_-"; exonnum "5"; txlen "1427";
1	ENSEMBL114_rn	exon	121939264	121939411	0.0830607260146691	-	.	gene_id "ENSRNOG00000075055"; transcript_id "ENSRNOG00000075055_tx_340"; exon_id "1_121939264_121939411_-"; exonnum "10"; txlen "2688";
1	ENSEMBL114_rn	exon	121939264	121939411	0.0830607260146691	-	.	gene_id "ENSRNOG00000075055"; transcript_id "ENSRNOG00000075055_tx_341"; exon_id "1_121939264_121939411_-"; exonnum "10"; txlen "2490";
1	ENSEMBL114_rn	exon	121939264	121939411	0.0830607260146691	-	.	gene_id "ENSRNOG00000075055"; transcript_id "ENSRNOG00000075055_tx_342"; exon_id "1_121939264_121939411_-"; exonnum "14"; txlen "2393";
1	ENSEMBL114_rn	exon	121939264	121939411	0.0830607260146691	-	.	gene_id "ENSRNOG00000075055"; transcript_id "ENSRNOG00000075055_tx_343"; exon_id "1_121939264_121939411_-"; exonnum "9"; txlen "2618";
1	ENSEMBL114_rn	exon	121939264	121939411	0.0830607260146691	-	.	gene_id "ENSRNOG00000075055"; transcript_id "ENSRNOG00000075055_tx_344"; exon_id "1_121939264_121939411_-"; exonnum "10"; txlen "1979";
1	ENSEMBL114_rn	exon	121939264	121939411	0.0830607260146691	-	.	gene_id "ENSRNOG00000075055"; transcript_id "ENSRNOG00000075055_tx_345"; exon_id "1_121939264_121939411_-"; exonnum "11"; txlen "2733";
1	ENSEMBL114_rn	exon	121939264	121939411	0.0830607260146691	-	.	gene_id "ENSRNOG00000075055"; transcript_id "ENSRNOG00000075055_tx_346"; exon_id "1_121939264_121939411_-"; exonnum "9"; txlen "1832";
1	ENSEMBL114_rn	exon	121939264	121939411	0.0830607260146691	-	.	gene_id "ENSRNOG00000075055"; transcript_id "ENSRNOG00000075055_tx_347"; exon_id "1_121939264_121939411_-"; exonnum "10"; txlen "2663";
1	ENSEMBL114_rn	exon	121939264	121939411	0.0830607260146691	-	.	gene_id "ENSRNOG00000075055"; transcript_id "ENSRNOG00000075055_tx_349"; exon_id "1_121939264_121939411_-"; exonnum "15"; txlen "2494";
1	ENSEMBL114_rn	exon	121939264	121939411	1.26328751078913	-	.	gene_id "ENSRNOG00000075055"; transcript_id "ENSRNOG00000075055_tx_35"; exon_id "1_121939264_121939411_-"; exonnum "9"; txlen "1835";
1	ENSEMBL114_rn	exon	121939264	121939411	0.0820324907904943	-	.	gene_id "ENSRNOG00000075055"; transcript_id "ENSRNOG00000075055_tx_355"; exon_id "1_121939264_121939411_-"; exonnum "12"; txlen "3043";
1	ENSEMBL114_rn	exon	121939264	121939411	0.0820324907904943	-	.	gene_id "ENSRNOG00000075055"; transcript_id "ENSRNOG00000075055_tx_356"; exon_id "1_121939264_121939411_-"; exonnum "12"; txlen "3047";
1	ENSEMBL114_rn	exon	121939264	121939411	0.0806514377933444	-	.	gene_id "ENSRNOG00000075055"; transcript_id "ENSRNOG00000075055_tx_358"; exon_id "1_121939264_121939411_-"; exonnum "10"; txlen "2119";
1	ENSEMBL114_rn	exon	121939264	121939411	0.0806514377933444	-	.	gene_id "ENSRNOG00000075055"; transcript_id "ENSRNOG00000075055_tx_359"; exon_id "1_121939264_121939411_-"; exonnum "10"; txlen "2039";
1	ENSEMBL114_rn	exon	121939264	121939411	1.22719692362717	-	.	gene_id "ENSRNOG00000075055"; transcript_id "ENSRNOG00000075055_tx_36"; exon_id "1_121939264_121939411_-"; exonnum "5"; txlen "1507";
1	ENSEMBL114_rn	exon	121939264	121939411	0.0789129861221561	-	.	gene_id "ENSRNOG00000075055"; transcript_id "ENSRNOG00000075055_tx_360"; exon_id "1_121939264_121939411_-"; exonnum "7"; txlen "1751";
1	ENSEMBL114_rn	exon	121939264	121939411	0.0789129861221561	-	.	gene_id "ENSRNOG00000075055"; transcript_id "ENSRNOG00000075055_tx_361"; exon_id "1_121939264_121939411_-"; exonnum "10"; txlen "1932";
1	ENSEMBL114_rn	exon	121939264	121939411	0.0784209974554829	-	.	gene_id "ENSRNOG00000075055"; transcript_id "ENSRNOG00000075055_tx_362"; exon_id "1_121939264_121939411_-"; exonnum "11"; txlen "2062";
1	ENSEMBL114_rn	exon	121939264	121939411	0.0774111046731734	-	.	gene_id "ENSRNOG00000075055"; transcript_id "ENSRNOG00000075055_tx_363"; exon_id "1_121939264_121939411_-"; exonnum "6"; txlen "1684";
1	ENSEMBL114_rn	exon	121939264	121939411	0.0753223569734481	-	.	gene_id "ENSRNOG00000075055"; transcript_id "ENSRNOG00000075055_tx_367"; exon_id "1_121939264_121939411_-"; exonnum "5"; txlen "1872";
1	ENSEMBL114_rn	exon	121939264	121939411	0.0753223569734481	-	.	gene_id "ENSRNOG00000075055"; transcript_id "ENSRNOG00000075055_tx_368"; exon_id "1_121939264_121939411_-"; exonnum "5"; txlen "1952";
1	ENSEMBL114_rn	exon	121939264	121939411	0.0753223569734481	-	.	gene_id "ENSRNOG00000075055"; transcript_id "ENSRNOG00000075055_tx_369"; exon_id "1_121939264_121939411_-"; exonnum "5"; txlen "1751";
1	ENSEMBL114_rn	exon	121939264	121939411	1.16688107017444	-	.	gene_id "ENSRNOG00000075055"; transcript_id "ENSRNOG00000075055_tx_37"; exon_id "1_121939264_121939411_-"; exonnum "5"; txlen "1814";
1	ENSEMBL114_rn	exon	121939264	121939411	0.0753223569734481	-	.	gene_id "ENSRNOG00000075055"; transcript_id "ENSRNOG00000075055_tx_370"; exon_id "1_121939264_121939411_-"; exonnum "5"; txlen "1876";
1	ENSEMBL114_rn	exon	121939264	121939411	0.0753223569734481	-	.	gene_id "ENSRNOG00000075055"; transcript_id "ENSRNOG00000075055_tx_371"; exon_id "1_121939264_121939411_-"; exonnum "5"; txlen "1755";
1	ENSEMBL114_rn	exon	121939264	121939411	0.0753223569734481	-	.	gene_id "ENSRNOG00000075055"; transcript_id "ENSRNOG00000075055_tx_372"; exon_id "1_121939264_121939411_-"; exonnum "5"; txlen "1831";
1	ENSEMBL114_rn	exon	121939264	121939411	0.0753223569734481	-	.	gene_id "ENSRNOG00000075055"; transcript_id "ENSRNOG00000075055_tx_373"; exon_id "1_121939264_121939411_-"; exonnum "5"; txlen "1956";
1	ENSEMBL114_rn	exon	121939264	121939411	0.0753223569734481	-	.	gene_id "ENSRNOG00000075055"; transcript_id "ENSRNOG00000075055_tx_374"; exon_id "1_121939264_121939411_-"; exonnum "5"; txlen "1835";
1	ENSEMBL114_rn	exon	121939264	121939411	0.0277814032404013	-	.	gene_id "ENSRNOG00000075055"; transcript_id "ENSRNOG00000075055_tx_376"; exon_id "1_121939264_121939411_-"; exonnum "19"; txlen "3957";
1	ENSEMBL114_rn	exon	121939264	121939411	0.0277814032404013	-	.	gene_id "ENSRNOG00000075055"; transcript_id "ENSRNOG00000075055_tx_377"; exon_id "1_121939264_121939411_-"; exonnum "19"; txlen "3961";
1	ENSEMBL114_rn	exon	121939264	121939411	1.16600213852983	-	.	gene_id "ENSRNOG00000075055"; transcript_id "ENSRNOG00000075055_tx_38"; exon_id "1_121939264_121939411_-"; exonnum "6"; txlen "1965";
1	ENSEMBL114_rn	exon	121939264	121939411	1.1579477706958	-	.	gene_id "ENSRNOG00000075055"; transcript_id "ENSRNOG00000075055_tx_39"; exon_id "1_121939264_121939411_-"; exonnum "10"; txlen "1871";
1	ENSEMBL114_rn	exon	121939264	121939411	1.13352214100487	-	.	gene_id "ENSRNOG00000075055"; transcript_id "ENSRNOG00000075055_tx_40"; exon_id "1_121939264_121939411_-"; exonnum "5"; txlen "1925";
1	ENSEMBL114_rn	exon	121939264	121939411	1.12687021967036	-	.	gene_id "ENSRNOG00000075055"; transcript_id "ENSRNOG00000075055_tx_41"; exon_id "1_121939264_121939411_-"; exonnum "6"; txlen "2076";
1	ENSEMBL114_rn	exon	121939264	121939411	1.09967935461283	-	.	gene_id "ENSRNOG00000075055"; transcript_id "ENSRNOG00000075055_tx_42"; exon_id "1_121939264_121939411_-"; exonnum "5"; txlen "2045";
1	ENSEMBL114_rn	exon	121939264	121939411	1.03635585137305	-	.	gene_id "ENSRNOG00000075055"; transcript_id "ENSRNOG00000075055_tx_43"; exon_id "1_121939264_121939411_-"; exonnum "9"; txlen "2333";
1	ENSEMBL114_rn	exon	121939264	121939411	1.03522571699622	-	.	gene_id "ENSRNOG00000075055"; transcript_id "ENSRNOG00000075055_tx_44"; exon_id "1_121939264_121939411_-"; exonnum "6"; txlen "1885";
1	ENSEMBL114_rn	exon	121939264	121939411	0.981893951852376	-	.	gene_id "ENSRNOG00000075055"; transcript_id "ENSRNOG00000075055_tx_45"; exon_id "1_121939264_121939411_-"; exonnum "6"; txlen "2156";
1	ENSEMBL114_rn	exon	121939264	121939411	0.97960063126299	-	.	gene_id "ENSRNOG00000075055"; transcript_id "ENSRNOG00000075055_tx_46"; exon_id "1_121939264_121939411_-"; exonnum "5"; txlen "1965";
1	ENSEMBL114_rn	exon	121939264	121939411	0.971331960687774	-	.	gene_id "ENSRNOG00000075055"; transcript_id "ENSRNOG00000075055_tx_47"; exon_id "1_121939264_121939411_-"; exonnum "6"; txlen "1483";
1	ENSEMBL114_rn	exon	121939264	121939411	0.950153460683553	-	.	gene_id "ENSRNOG00000075055"; transcript_id "ENSRNOG00000075055_tx_48"; exon_id "1_121939264_121939411_-"; exonnum "5"; txlen "2005";
1	ENSEMBL114_rn	exon	121939264	121939411	3.12568332566462	-	.	gene_id "ENSRNOG00000075055"; transcript_id "ENSRNOG00000075055_tx_5"; exon_id "1_121939264_121939411_-"; exonnum "5"; txlen "1503";
1	ENSEMBL114_rn	exon	121939264	121939411	0.904534063608307	-	.	gene_id "ENSRNOG00000075055"; transcript_id "ENSRNOG00000075055_tx_51"; exon_id "1_121939264_121939411_-"; exonnum "9"; txlen "2066";
1	ENSEMBL114_rn	exon	121939264	121939411	0.900459371407224	-	.	gene_id "ENSRNOG00000075055"; transcript_id "ENSRNOG00000075055_tx_52"; exon_id "1_121939264_121939411_-"; exonnum "6"; txlen "1600";
1	ENSEMBL114_rn	exon	121939264	121939411	0.879513431941317	-	.	gene_id "ENSRNOG00000075055"; transcript_id "ENSRNOG00000075055_tx_54"; exon_id "1_121939264_121939411_-"; exonnum "9"; txlen "2182";
1	ENSEMBL114_rn	exon	121939264	121939411	0.830303797067302	-	.	gene_id "ENSRNOG00000075055"; transcript_id "ENSRNOG00000075055_tx_56"; exon_id "1_121939264_121939411_-"; exonnum "6"; txlen "2005";
1	ENSEMBL114_rn	exon	121939264	121939411	0.829504757056936	-	.	gene_id "ENSRNOG00000075055"; transcript_id "ENSRNOG00000075055_tx_57"; exon_id "1_121939264_121939411_-"; exonnum "5"; txlen "1600";
1	ENSEMBL114_rn	exon	121939264	121939411	0.82725795840147	-	.	gene_id "ENSRNOG00000075055"; transcript_id "ENSRNOG00000075055_tx_58"; exon_id "1_121939264_121939411_-"; exonnum "6"; txlen "1563";
1	ENSEMBL114_rn	exon	121939264	121939411	0.824791136261513	-	.	gene_id "ENSRNOG00000075055"; transcript_id "ENSRNOG00000075055_tx_59"; exon_id "1_121939264_121939411_-"; exonnum "10"; txlen "1951";
1	ENSEMBL114_rn	exon	121939264	121939411	2.43235676322599	-	.	gene_id "ENSRNOG00000075055"; transcript_id "ENSRNOG00000075055_tx_6"; exon_id "1_121939264_121939411_-"; exonnum "5"; txlen "1921";
1	ENSEMBL114_rn	exon	121939264	121939411	0.806457855485447	-	.	gene_id "ENSRNOG00000075055"; transcript_id "ENSRNOG00000075055_tx_60"; exon_id "1_121939264_121939411_-"; exonnum "9"; txlen "2368";
1	ENSEMBL114_rn	exon	121939264	121939411	0.797567560622486	-	.	gene_id "ENSRNOG00000075055"; transcript_id "ENSRNOG00000075055_tx_62"; exon_id "1_121939264_121939411_-"; exonnum "6"; txlen "1680";
1	ENSEMBL114_rn	exon	121939264	121939411	0.733630546870441	-	.	gene_id "ENSRNOG00000075055"; transcript_id "ENSRNOG00000075055_tx_63"; exon_id "1_121939264_121939411_-"; exonnum "5"; txlen "1854";
1	ENSEMBL114_rn	exon	121939264	121939411	0.728242857777184	-	.	gene_id "ENSRNOG00000075055"; transcript_id "ENSRNOG00000075055_tx_64"; exon_id "1_121939264_121939411_-"; exonnum "6"; txlen "2116";
1	ENSEMBL114_rn	exon	121939264	121939411	0.726817524180796	-	.	gene_id "ENSRNOG00000075055"; transcript_id "ENSRNOG00000075055_tx_65"; exon_id "1_121939264_121939411_-"; exonnum "6"; txlen "1658";
1	ENSEMBL114_rn	exon	121939264	121939411	0.713356770961065	-	.	gene_id "ENSRNOG00000075055"; transcript_id "ENSRNOG00000075055_tx_66"; exon_id "1_121939264_121939411_-"; exonnum "5"; txlen "1336";
1	ENSEMBL114_rn	exon	121939264	121939411	0.704333169428597	-	.	gene_id "ENSRNOG00000075055"; transcript_id "ENSRNOG00000075055_tx_67"; exon_id "1_121939264_121939411_-"; exonnum "6"; txlen "1814";
1	ENSEMBL114_rn	exon	121939264	121939411	0.659340193395958	-	.	gene_id "ENSRNOG00000075055"; transcript_id "ENSRNOG00000075055_tx_70"; exon_id "1_121939264_121939411_-"; exonnum "5"; txlen "1533";
1	ENSEMBL114_rn	exon	121939264	121939411	0.654584538880606	-	.	gene_id "ENSRNOG00000075055"; transcript_id "ENSRNOG00000075055_tx_71"; exon_id "1_121939264_121939411_-"; exonnum "5"; txlen "1934";
1	ENSEMBL114_rn	exon	121939264	121939411	0.634701987264409	-	.	gene_id "ENSRNOG00000075055"; transcript_id "ENSRNOG00000075055_tx_73"; exon_id "1_121939264_121939411_-"; exonnum "6"; txlen "1751";
1	ENSEMBL114_rn	exon	121939264	121939411	0.616164117901467	-	.	gene_id "ENSRNOG00000075055"; transcript_id "ENSRNOG00000075055_tx_74"; exon_id "1_121939264_121939411_-"; exonnum "5"; txlen "2120";
1	ENSEMBL114_rn	exon	121939264	121939411	0.588205055616189	-	.	gene_id "ENSRNOG00000075055"; transcript_id "ENSRNOG00000075055_tx_75"; exon_id "1_121939264_121939411_-"; exonnum "5"; txlen "1453";
1	ENSEMBL114_rn	exon	121939264	121939411	0.570790590261458	-	.	gene_id "ENSRNOG00000075055"; transcript_id "ENSRNOG00000075055_tx_76"; exon_id "1_121939264_121939411_-"; exonnum "6"; txlen "1889";
1	ENSEMBL114_rn	exon	121939264	121939411	0.569379200218659	-	.	gene_id "ENSRNOG00000075055"; transcript_id "ENSRNOG00000075055_tx_77"; exon_id "1_121939264_121939411_-"; exonnum "6"; txlen "1831";
1	ENSEMBL114_rn	exon	121939264	121939411	0.569234011200338	-	.	gene_id "ENSRNOG00000075055"; transcript_id "ENSRNOG00000075055_tx_78"; exon_id "1_121939264_121939411_-"; exonnum "6"; txlen "2249";
1	ENSEMBL114_rn	exon	121939264	121939411	0.558942125413238	-	.	gene_id "ENSRNOG00000075055"; transcript_id "ENSRNOG00000075055_tx_79"; exon_id "1_121939264_121939411_-"; exonnum "6"; txlen "1894";
1	ENSEMBL114_rn	exon	121939264	121939411	2.33579579102308	-	.	gene_id "ENSRNOG00000075055"; transcript_id "ENSRNOG00000075055_tx_8"; exon_id "1_121939264_121939411_-"; exonnum "6"; txlen "2152";
1	ENSEMBL114_rn	exon	121939264	121939411	0.558405030588324	-	.	gene_id "ENSRNOG00000075055"; transcript_id "ENSRNOG00000075055_tx_80"; exon_id "1_121939264_121939411_-"; exonnum "9"; txlen "2146";
1	ENSEMBL114_rn	exon	121939264	121939411	0.536577738507931	-	.	gene_id "ENSRNOG00000075055"; transcript_id "ENSRNOG00000075055_tx_82"; exon_id "1_121939264_121939411_-"; exonnum "5"; txlen "1738";
1	ENSEMBL114_rn	exon	121939264	121939411	0.525562510748088	-	.	gene_id "ENSRNOG00000075055"; transcript_id "ENSRNOG00000075055_tx_83"; exon_id "1_121939264_121939411_-"; exonnum "9"; txlen "2448";
1	ENSEMBL114_rn	exon	121939264	121939411	0.514832316695829	-	.	gene_id "ENSRNOG00000075055"; transcript_id "ENSRNOG00000075055_tx_84"; exon_id "1_121939264_121939411_-"; exonnum "8"; txlen "1710";
1	ENSEMBL114_rn	exon	121939264	121939411	0.478016794057485	-	.	gene_id "ENSRNOG00000075055"; transcript_id "ENSRNOG00000075055_tx_88"; exon_id "1_121939264_121939411_-"; exonnum "6"; txlen "1818";
1	ENSEMBL114_rn	exon	121939264	121939411	0.477602587487368	-	.	gene_id "ENSRNOG00000075055"; transcript_id "ENSRNOG00000075055_tx_89"; exon_id "1_121939264_121939411_-"; exonnum "5"; txlen "2040";
1	ENSEMBL114_rn	exon	121939264	121939411	2.31956411082256	-	.	gene_id "ENSRNOG00000075055"; transcript_id "ENSRNOG00000075055_tx_9"; exon_id "1_121939264_121939411_-"; exonnum "6"; txlen "1574";
1	ENSEMBL114_rn	exon	121939264	121939411	0.474573649812632	-	.	gene_id "ENSRNOG00000075055"; transcript_id "ENSRNOG00000075055_tx_90"; exon_id "1_121939264_121939411_-"; exonnum "6"; txlen "1969";
1	ENSEMBL114_rn	exon	121939264	121939411	0.474573649812632	-	.	gene_id "ENSRNOG00000075055"; transcript_id "ENSRNOG00000075055_tx_91"; exon_id "1_121939264_121939411_-"; exonnum "9"; txlen "2070";
1	ENSEMBL114_rn	exon	121939264	121939411	0.464235239440105	-	.	gene_id "ENSRNOG00000075055"; transcript_id "ENSRNOG00000075055_tx_92"; exon_id "1_121939264_121939411_-"; exonnum "5"; txlen "2178";
1	ENSEMBL114_rn	exon	121939264	121939411	0.454885771096061	-	.	gene_id "ENSRNOG00000075055"; transcript_id "ENSRNOG00000075055_tx_93"; exon_id "1_121939264_121939411_-"; exonnum "5"; txlen "1663";
1	ENSEMBL114_rn	exon	121939264	121939411	0.446677291513188	-	.	gene_id "ENSRNOG00000075055"; transcript_id "ENSRNOG00000075055_tx_94"; exon_id "1_121939264_121939411_-"; exonnum "11"; txlen "2138";
1	ENSEMBL114_rn	exon	121939264	121939411	0.43698795601284	-	.	gene_id "ENSRNOG00000075055"; transcript_id "ENSRNOG00000075055_tx_95"; exon_id "1_121939264_121939411_-"; exonnum "6"; txlen "1684";
1	ENSEMBL114_rn	exon	121939264	121939411	0.434829830941752	-	.	gene_id "ENSRNOG00000075055"; transcript_id "ENSRNOG00000075055_tx_96"; exon_id "1_121939264_121939411_-"; exonnum "6"; txlen "2062";
1	ENSEMBL114_rn	exon	121939264	121939411	0.432701717975436	-	.	gene_id "ENSRNOG00000075055"; transcript_id "ENSRNOG00000075055_tx_97"; exon_id "1_121939264_121939411_-"; exonnum "5"; txlen "1680";
1	ENSEMBL114_rn	exon	121939264	121939411	0.428186751710645	-	.	gene_id "ENSRNOG00000075055"; transcript_id "ENSRNOG00000075055_tx_98"; exon_id "1_121939264_121939411_-"; exonnum "6"; txlen "2080";
1	ENSEMBL114_rn	exon	121939264	121939411	0.428186751710645	-	.	gene_id "ENSRNOG00000075055"; transcript_id "ENSRNOG00000075055_tx_99"; exon_id "1_121939264_121939411_-"; exonnum "6"; txlen "2160";
1	ensembl	exon	121940702	121940767	0	-	.	gene_id "ENSRNOG00000075055"; gene_version "1"; transcript_id "ENSRNOT00000163281"; transcript_version "1"; exon_number "4"; gene_source "ensembl"; gene_biotype "lncRNA"; transcript_source "ensembl"; transcript_biotype "lncRNA"; exon_id "ENSRNOE00000767139"; exon_version "1"; tag "Ensembl_canonical";
1	ENSEMBL114_rn	exon	121940702	121940767	2.22450193939263	-	.	gene_id "ENSRNOG00000075055"; transcript_id "ENSRNOG00000075055_tx_10"; exon_id "1_121940702_121940767_-"; exonnum "5"; txlen "1654";
1	ENSEMBL114_rn	exon	121940702	121940767	0.428186751710645	-	.	gene_id "ENSRNOG00000075055"; transcript_id "ENSRNOG00000075055_tx_100"; exon_id "1_121940702_121940767_-"; exonnum "8"; txlen "2261";
1	ENSEMBL114_rn	exon	121940702	121940767	0.428186751710645	-	.	gene_id "ENSRNOG00000075055"; transcript_id "ENSRNOG00000075055_tx_101"; exon_id "1_121940702_121940767_-"; exonnum "8"; txlen "2341";
1	ENSEMBL114_rn	exon	121940702	121940767	0.42351815890145	-	.	gene_id "ENSRNOG00000075055"; transcript_id "ENSRNOG00000075055_tx_103"; exon_id "1_121940702_121940767_-"; exonnum "8"; txlen "1861";
1	ENSEMBL114_rn	exon	121940702	121940767	0.420029233071112	-	.	gene_id "ENSRNOG00000075055"; transcript_id "ENSRNOG00000075055_tx_104"; exon_id "1_121940702_121940767_-"; exonnum "4"; txlen "1743";
1	ENSEMBL114_rn	exon	121940702	121940767	0.410959862417016	-	.	gene_id "ENSRNOG00000075055"; transcript_id "ENSRNOG00000075055_tx_105"; exon_id "1_121940702_121940767_-"; exonnum "4"; txlen "1416";
1	ENSEMBL114_rn	exon	121940702	121940767	0.403656251941006	-	.	gene_id "ENSRNOG00000075055"; transcript_id "ENSRNOG00000075055_tx_106"; exon_id "1_121940702_121940767_-"; exonnum "8"; txlen "1664";
1	ENSEMBL114_rn	exon	121940702	121940767	0.396072745332347	-	.	gene_id "ENSRNOG00000075055"; transcript_id "ENSRNOG00000075055_tx_107"; exon_id "1_121940702_121940767_-"; exonnum "5"; txlen "2014";
1	ENSEMBL114_rn	exon	121940702	121940767	0.396072745332347	-	.	gene_id "ENSRNOG00000075055"; transcript_id "ENSRNOG00000075055_tx_108"; exon_id "1_121940702_121940767_-"; exonnum "5"; txlen "2094";
1	ENSEMBL114_rn	exon	121940702	121940767	0.392504522401425	-	.	gene_id "ENSRNOG00000075055"; transcript_id "ENSRNOG00000075055_tx_109"; exon_id "1_121940702_121940767_-"; exonnum "5"; txlen "1269";
1	ENSEMBL114_rn	exon	121940702	121940767	0.392504522401425	-	.	gene_id "ENSRNOG00000075055"; transcript_id "ENSRNOG00000075055_tx_110"; exon_id "1_121940702_121940767_-"; exonnum "5"; txlen "1273";
1	ENSEMBL114_rn	exon	121940702	121940767	0.392504522401425	-	.	gene_id "ENSRNOG00000075055"; transcript_id "ENSRNOG00000075055_tx_111"; exon_id "1_121940702_121940767_-"; exonnum "5"; txlen "1349";
1	ENSEMBL114_rn	exon	121940702	121940767	0.391234666163257	-	.	gene_id "ENSRNOG00000075055"; transcript_id "ENSRNOG00000075055_tx_112"; exon_id "1_121940702_121940767_-"; exonnum "8"; txlen "2262";
1	ENSEMBL114_rn	exon	121940702	121940767	0.378231630677737	-	.	gene_id "ENSRNOG00000075055"; transcript_id "ENSRNOG00000075055_tx_115"; exon_id "1_121940702_121940767_-"; exonnum "5"; txlen "2142";
1	ENSEMBL114_rn	exon	121940702	121940767	0.378231630677737	-	.	gene_id "ENSRNOG00000075055"; transcript_id "ENSRNOG00000075055_tx_116"; exon_id "1_121940702_121940767_-"; exonnum "5"; txlen "2066";
1	ENSEMBL114_rn	exon	121940702	121940767	0.378231630677737	-	.	gene_id "ENSRNOG00000075055"; transcript_id "ENSRNOG00000075055_tx_117"; exon_id "1_121940702_121940767_-"; exonnum "5"; txlen "2257";
1	ENSEMBL114_rn	exon	121940702	121940767	0.378231630677737	-	.	gene_id "ENSRNOG00000075055"; transcript_id "ENSRNOG00000075055_tx_118"; exon_id "1_121940702_121940767_-"; exonnum "5"; txlen "1991";
1	ENSEMBL114_rn	exon	121940702	121940767	0.378231630677737	-	.	gene_id "ENSRNOG00000075055"; transcript_id "ENSRNOG00000075055_tx_119"; exon_id "1_121940702_121940767_-"; exonnum "5"; txlen "1755";
1	ENSEMBL114_rn	exon	121940702	121940767	2.164123288824	-	.	gene_id "ENSRNOG00000075055"; transcript_id "ENSRNOG00000075055_tx_12"; exon_id "1_121940702_121940767_-"; exonnum "4"; txlen "2001";
1	ENSEMBL114_rn	exon	121940702	121940767	0.376008931548599	-	.	gene_id "ENSRNOG00000075055"; transcript_id "ENSRNOG00000075055_tx_122"; exon_id "1_121940702_121940767_-"; exonnum "5"; txlen "2196";
1	ENSEMBL114_rn	exon	121940702	121940767	0.37221479510632	-	.	gene_id "ENSRNOG00000075055"; transcript_id "ENSRNOG00000075055_tx_123"; exon_id "1_121940702_121940767_-"; exonnum "10"; txlen "2058";
1	ENSEMBL114_rn	exon	121940702	121940767	0.363958738954049	-	.	gene_id "ENSRNOG00000075055"; transcript_id "ENSRNOG00000075055_tx_126"; exon_id "1_121940702_121940767_-"; exonnum "5"; txlen "2267";
1	ENSEMBL114_rn	exon	121940702	121940767	2.02271959860898	-	.	gene_id "ENSRNOG00000075055"; transcript_id "ENSRNOG00000075055_tx_13"; exon_id "1_121940702_121940767_-"; exonnum "5"; txlen "2072";
1	ENSEMBL114_rn	exon	121940702	121940767	0.348297912879676	-	.	gene_id "ENSRNOG00000075055"; transcript_id "ENSRNOG00000075055_tx_133"; exon_id "1_121940702_121940767_-"; exonnum "10"; txlen "2556";
1	ENSEMBL114_rn	exon	121940702	121940767	0.348297912879676	-	.	gene_id "ENSRNOG00000075055"; transcript_id "ENSRNOG00000075055_tx_134"; exon_id "1_121940702_121940767_-"; exonnum "10"; txlen "2636";
1	ENSEMBL114_rn	exon	121940702	121940767	0.338522057891847	-	.	gene_id "ENSRNOG00000075055"; transcript_id "ENSRNOG00000075055_tx_137"; exon_id "1_121940702_121940767_-"; exonnum "4"; txlen "2098";
1	ENSEMBL114_rn	exon	121940702	121940767	0.336602034411405	-	.	gene_id "ENSRNOG00000075055"; transcript_id "ENSRNOG00000075055_tx_138"; exon_id "1_121940702_121940767_-"; exonnum "8"; txlen "1759";
1	ENSEMBL114_rn	exon	121940702	121940767	0.329985919241124	-	.	gene_id "ENSRNOG00000075055"; transcript_id "ENSRNOG00000075055_tx_139"; exon_id "1_121940702_121940767_-"; exonnum "4"; txlen "2107";
1	ENSEMBL114_rn	exon	121940702	121940767	0.3296180707456	-	.	gene_id "ENSRNOG00000075055"; transcript_id "ENSRNOG00000075055_tx_140"; exon_id "1_121940702_121940767_-"; exonnum "8"; txlen "1744";
1	ENSEMBL114_rn	exon	121940702	121940767	0.324273290363033	-	.	gene_id "ENSRNOG00000075055"; transcript_id "ENSRNOG00000075055_tx_141"; exon_id "1_121940702_121940767_-"; exonnum "5"; txlen "2085";
1	ENSEMBL114_rn	exon	121940702	121940767	0.319334086594697	-	.	gene_id "ENSRNOG00000075055"; transcript_id "ENSRNOG00000075055_tx_142"; exon_id "1_121940702_121940767_-"; exonnum "10"; txlen "2751";
1	ENSEMBL114_rn	exon	121940702	121940767	0.318606223532121	-	.	gene_id "ENSRNOG00000075055"; transcript_id "ENSRNOG00000075055_tx_143"; exon_id "1_121940702_121940767_-"; exonnum "10"; txlen "2671";
1	ENSEMBL114_rn	exon	121940702	121940767	0.307512394702757	-	.	gene_id "ENSRNOG00000075055"; transcript_id "ENSRNOG00000075055_tx_145"; exon_id "1_121940702_121940767_-"; exonnum "8"; txlen "1906";
1	ENSEMBL114_rn	exon	121940702	121940767	0.303733276555765	-	.	gene_id "ENSRNOG00000075055"; transcript_id "ENSRNOG00000075055_tx_146"; exon_id "1_121940702_121940767_-"; exonnum "9"; txlen "2369";
1	ENSEMBL114_rn	exon	121940702	121940767	1.89714311042514	-	.	gene_id "ENSRNOG00000075055"; transcript_id "ENSRNOG00000075055_tx_15"; exon_id "1_121940702_121940767_-"; exonnum "5"; txlen "2001";
1	ENSEMBL114_rn	exon	121940702	121940767	0.290043018515915	-	.	gene_id "ENSRNOG00000075055"; transcript_id "ENSRNOG00000075055_tx_150"; exon_id "1_121940702_121940767_-"; exonnum "5"; txlen "1604";
1	ENSEMBL114_rn	exon	121940702	121940767	0.287094658972375	-	.	gene_id "ENSRNOG00000075055"; transcript_id "ENSRNOG00000075055_tx_152"; exon_id "1_121940702_121940767_-"; exonnum "7"; txlen "1685";
1	ENSEMBL114_rn	exon	121940702	121940767	0.285852869383895	-	.	gene_id "ENSRNOG00000075055"; transcript_id "ENSRNOG00000075055_tx_153"; exon_id "1_121940702_121940767_-"; exonnum "4"; txlen "1969";
1	ENSEMBL114_rn	exon	121940702	121940767	0.273224685250275	-	.	gene_id "ENSRNOG00000075055"; transcript_id "ENSRNOG00000075055_tx_155"; exon_id "1_121940702_121940767_-"; exonnum "4"; txlen "2182";
1	ENSEMBL114_rn	exon	121940702	121940767	0.271997454951927	-	.	gene_id "ENSRNOG00000075055"; transcript_id "ENSRNOG00000075055_tx_156"; exon_id "1_121940702_121940767_-"; exonnum "9"; txlen "1955";
1	ENSEMBL114_rn	exon	121940702	121940767	0.267982423414192	-	.	gene_id "ENSRNOG00000075055"; transcript_id "ENSRNOG00000075055_tx_157"; exon_id "1_121940702_121940767_-"; exonnum "7"; txlen "1790";
1	ENSEMBL114_rn	exon	121940702	121940767	0.267103369018393	-	.	gene_id "ENSRNOG00000075055"; transcript_id "ENSRNOG00000075055_tx_158"; exon_id "1_121940702_121940767_-"; exonnum "8"; txlen "1801";
1	ENSEMBL114_rn	exon	121940702	121940767	0.25314664973186	-	.	gene_id "ENSRNOG00000075055"; transcript_id "ENSRNOG00000075055_tx_159"; exon_id "1_121940702_121940767_-"; exonnum "8"; txlen "1839";
1	ENSEMBL114_rn	exon	121940702	121940767	0.240484122387569	-	.	gene_id "ENSRNOG00000075055"; transcript_id "ENSRNOG00000075055_tx_167"; exon_id "1_121940702_121940767_-"; exonnum "8"; txlen "1881";
1	ENSEMBL114_rn	exon	121940702	121940767	0.238086778494036	-	.	gene_id "ENSRNOG00000075055"; transcript_id "ENSRNOG00000075055_tx_168"; exon_id "1_121940702_121940767_-"; exonnum "10"; txlen "2928";
1	ENSEMBL114_rn	exon	121940702	121940767	0.238086778494036	-	.	gene_id "ENSRNOG00000075055"; transcript_id "ENSRNOG00000075055_tx_169"; exon_id "1_121940702_121940767_-"; exonnum "10"; txlen "2932";
1	ENSEMBL114_rn	exon	121940702	121940767	1.87589599005009	-	.	gene_id "ENSRNOG00000075055"; transcript_id "ENSRNOG00000075055_tx_17"; exon_id "1_121940702_121940767_-"; exonnum "4"; txlen "1850";
1	ENSEMBL114_rn	exon	121940702	121940767	0.235762346053057	-	.	gene_id "ENSRNOG00000075055"; transcript_id "ENSRNOG00000075055_tx_171"; exon_id "1_121940702_121940767_-"; exonnum "7"; txlen "1791";
1	ENSEMBL114_rn	exon	121940702	121940767	0.235545497517452	-	.	gene_id "ENSRNOG00000075055"; transcript_id "ENSRNOG00000075055_tx_172"; exon_id "1_121940702_121940767_-"; exonnum "10"; txlen "2485";
1	ENSEMBL114_rn	exon	121940702	121940767	0.235545497517452	-	.	gene_id "ENSRNOG00000075055"; transcript_id "ENSRNOG00000075055_tx_173"; exon_id "1_121940702_121940767_-"; exonnum "10"; txlen "2600";
1	ENSEMBL114_rn	exon	121940702	121940767	0.235545497517452	-	.	gene_id "ENSRNOG00000075055"; transcript_id "ENSRNOG00000075055_tx_174"; exon_id "1_121940702_121940767_-"; exonnum "10"; txlen "2016";
1	ENSEMBL114_rn	exon	121940702	121940767	0.235545497517452	-	.	gene_id "ENSRNOG00000075055"; transcript_id "ENSRNOG00000075055_tx_175"; exon_id "1_121940702_121940767_-"; exonnum "10"; txlen "2565";
1	ENSEMBL114_rn	exon	121940702	121940767	0.235545497517452	-	.	gene_id "ENSRNOG00000075055"; transcript_id "ENSRNOG00000075055_tx_176"; exon_id "1_121940702_121940767_-"; exonnum "10"; txlen "2680";
1	ENSEMBL114_rn	exon	121940702	121940767	0.235208309841306	-	.	gene_id "ENSRNOG00000075055"; transcript_id "ENSRNOG00000075055_tx_177"; exon_id "1_121940702_121940767_-"; exonnum "9"; txlen "2298";
1	ENSEMBL114_rn	exon	121940702	121940767	0.229416962509577	-	.	gene_id "ENSRNOG00000075055"; transcript_id "ENSRNOG00000075055_tx_179"; exon_id "1_121940702_121940767_-"; exonnum "9"; txlen "2449";
1	ENSEMBL114_rn	exon	121940702	121940767	0.226234112702904	-	.	gene_id "ENSRNOG00000075055"; transcript_id "ENSRNOG00000075055_tx_180"; exon_id "1_121940702_121940767_-"; exonnum "8"; txlen "1826";
1	ENSEMBL114_rn	exon	121940702	121940767	0.22233461130976	-	.	gene_id "ENSRNOG00000075055"; transcript_id "ENSRNOG00000075055_tx_182"; exon_id "1_121940702_121940767_-"; exonnum "8"; txlen "2377";
1	ENSEMBL114_rn	exon	121940702	121940767	0.215941891017149	-	.	gene_id "ENSRNOG00000075055"; transcript_id "ENSRNOG00000075055_tx_183"; exon_id "1_121940702_121940767_-"; exonnum "4"; txlen "2027";
1	ENSEMBL114_rn	exon	121940702	121940767	0.212988616199791	-	.	gene_id "ENSRNOG00000075055"; transcript_id "ENSRNOG00000075055_tx_185"; exon_id "1_121940702_121940767_-"; exonnum "7"; txlen "1765";
1	ENSEMBL114_rn	exon	121940702	121940767	0.211570839727353	-	.	gene_id "ENSRNOG00000075055"; transcript_id "ENSRNOG00000075055_tx_186"; exon_id "1_121940702_121940767_-"; exonnum "8"; txlen "1781";
1	ENSEMBL114_rn	exon	121940702	121940767	0.206228424153391	-	.	gene_id "ENSRNOG00000075055"; transcript_id "ENSRNOG00000075055_tx_187"; exon_id "1_121940702_121940767_-"; exonnum "8"; txlen "2297";
1	ENSEMBL114_rn	exon	121940702	121940767	0.202113599136075	-	.	gene_id "ENSRNOG00000075055"; transcript_id "ENSRNOG00000075055_tx_188"; exon_id "1_121940702_121940767_-"; exonnum "4"; txlen "2213";
1	ENSEMBL114_rn	exon	121940702	121940767	0.19874151353035	-	.	gene_id "ENSRNOG00000075055"; transcript_id "ENSRNOG00000075055_tx_190"; exon_id "1_121940702_121940767_-"; exonnum "4"; txlen "2049";
1	ENSEMBL114_rn	exon	121940702	121940767	0.19857065685187	-	.	gene_id "ENSRNOG00000075055"; transcript_id "ENSRNOG00000075055_tx_191"; exon_id "1_121940702_121940767_-"; exonnum "9"; txlen "1875";
1	ENSEMBL114_rn	exon	121940702	121940767	0.197949526370944	-	.	gene_id "ENSRNOG00000075055"; transcript_id "ENSRNOG00000075055_tx_192"; exon_id "1_121940702_121940767_-"; exonnum "7"; txlen "1619";
1	ENSEMBL114_rn	exon	121940702	121940767	0.193159357159541	-	.	gene_id "ENSRNOG00000075055"; transcript_id "ENSRNOG00000075055_tx_198"; exon_id "1_121940702_121940767_-"; exonnum "7"; txlen "2208";
1	ENSEMBL114_rn	exon	121940702	121940767	0.192970726174123	-	.	gene_id "ENSRNOG00000075055"; transcript_id "ENSRNOG00000075055_tx_199"; exon_id "1_121940702_121940767_-"; exonnum "5"; txlen "1487";
1	ENSEMBL114_rn	exon	121940702	121940767	1.67423278054125	-	.	gene_id "ENSRNOG00000075055"; transcript_id "ENSRNOG00000075055_tx_20"; exon_id "1_121940702_121940767_-"; exonnum "5"; txlen "2081";
1	ENSEMBL114_rn	exon	121940702	121940767	0.190202212809304	-	.	gene_id "ENSRNOG00000075055"; transcript_id "ENSRNOG00000075055_tx_200"; exon_id "1_121940702_121940767_-"; exonnum "7"; txlen "2263";
1	ENSEMBL114_rn	exon	121940702	121940767	0.189783654924961	-	.	gene_id "ENSRNOG00000075055"; transcript_id "ENSRNOG00000075055_tx_201"; exon_id "1_121940702_121940767_-"; exonnum "10"; txlen "2168";
1	ENSEMBL114_rn	exon	121940702	121940767	0.188016719574715	-	.	gene_id "ENSRNOG00000075055"; transcript_id "ENSRNOG00000075055_tx_202"; exon_id "1_121940702_121940767_-"; exonnum "4"; txlen "1509";
1	ENSEMBL114_rn	exon	121940702	121940767	0.184937486489897	-	.	gene_id "ENSRNOG00000075055"; transcript_id "ENSRNOG00000075055_tx_203"; exon_id "1_121940702_121940767_-"; exonnum "6"; txlen "2138";
1	ENSEMBL114_rn	exon	121940702	121940767	0.17778782964413	-	.	gene_id "ENSRNOG00000075055"; transcript_id "ENSRNOG00000075055_tx_204"; exon_id "1_121940702_121940767_-"; exonnum "10"; txlen "1967";
1	ENSEMBL114_rn	exon	121940702	121940767	0.175472510644962	-	.	gene_id "ENSRNOG00000075055"; transcript_id "ENSRNOG00000075055_tx_205"; exon_id "1_121940702_121940767_-"; exonnum "9"; txlen "2484";
1	ENSEMBL114_rn	exon	121940702	121940767	0.173787102204282	-	.	gene_id "ENSRNOG00000075055"; transcript_id "ENSRNOG00000075055_tx_206"; exon_id "1_121940702_121940767_-"; exonnum "9"; txlen "1860";
1	ENSEMBL114_rn	exon	121940702	121940767	0.171259689801891	-	.	gene_id "ENSRNOG00000075055"; transcript_id "ENSRNOG00000075055_tx_207"; exon_id "1_121940702_121940767_-"; exonnum "8"; txlen "2379";
1	ENSEMBL114_rn	exon	121940702	121940767	0.171259689801891	-	.	gene_id "ENSRNOG00000075055"; transcript_id "ENSRNOG00000075055_tx_208"; exon_id "1_121940702_121940767_-"; exonnum "4"; txlen "1818";
1	ENSEMBL114_rn	exon	121940702	121940767	0.171259689801891	-	.	gene_id "ENSRNOG00000075055"; transcript_id "ENSRNOG00000075055_tx_209"; exon_id "1_121940702_121940767_-"; exonnum "4"; txlen "1991";
1	ENSEMBL114_rn	exon	121940702	121940767	1.667614600898	-	.	gene_id "ENSRNOG00000075055"; transcript_id "ENSRNOG00000075055_tx_21"; exon_id "1_121940702_121940767_-"; exonnum "4"; txlen "2036";
1	ENSEMBL114_rn	exon	121940702	121940767	0.171259689801891	-	.	gene_id "ENSRNOG00000075055"; transcript_id "ENSRNOG00000075055_tx_210"; exon_id "1_121940702_121940767_-"; exonnum "7"; txlen "2192";
1	ENSEMBL114_rn	exon	121940702	121940767	0.171259689801891	-	.	gene_id "ENSRNOG00000075055"; transcript_id "ENSRNOG00000075055_tx_211"; exon_id "1_121940702_121940767_-"; exonnum "4"; txlen "1747";
1	ENSEMBL114_rn	exon	121940702	121940767	0.170264146452616	-	.	gene_id "ENSRNOG00000075055"; transcript_id "ENSRNOG00000075055_tx_213"; exon_id "1_121940702_121940767_-"; exonnum "10"; txlen "2047";
1	ENSEMBL114_rn	exon	121940702	121940767	0.170264146452616	-	.	gene_id "ENSRNOG00000075055"; transcript_id "ENSRNOG00000075055_tx_214"; exon_id "1_121940702_121940767_-"; exonnum "10"; txlen "2164";
1	ENSEMBL114_rn	exon	121940702	121940767	0.170264146452616	-	.	gene_id "ENSRNOG00000075055"; transcript_id "ENSRNOG00000075055_tx_215"; exon_id "1_121940702_121940767_-"; exonnum "10"; txlen "2084";
1	ENSEMBL114_rn	exon	121940702	121940767	0.170264146452616	-	.	gene_id "ENSRNOG00000075055"; transcript_id "ENSRNOG00000075055_tx_216"; exon_id "1_121940702_121940767_-"; exonnum "10"; txlen "2051";
1	ENSEMBL114_rn	exon	121940702	121940767	0.170264146452616	-	.	gene_id "ENSRNOG00000075055"; transcript_id "ENSRNOG00000075055_tx_217"; exon_id "1_121940702_121940767_-"; exonnum "10"; txlen "2088";
1	ENSEMBL114_rn	exon	121940702	121940767	0.167381590793454	-	.	gene_id "ENSRNOG00000075055"; transcript_id "ENSRNOG00000075055_tx_218"; exon_id "1_121940702_121940767_-"; exonnum "8"; txlen "1865";
1	ENSEMBL114_rn	exon	121940702	121940767	0.167269183318652	-	.	gene_id "ENSRNOG00000075055"; transcript_id "ENSRNOG00000075055_tx_219"; exon_id "1_121940702_121940767_-"; exonnum "6"; txlen "1697";
1	ENSEMBL114_rn	exon	121940702	121940767	1.62615317758938	-	.	gene_id "ENSRNOG00000075055"; transcript_id "ENSRNOG00000075055_tx_22"; exon_id "1_121940702_121940767_-"; exonnum "4"; txlen "1332";
1	ENSEMBL114_rn	exon	121940702	121940767	0.166658910661009	-	.	gene_id "ENSRNOG00000075055"; transcript_id "ENSRNOG00000075055_tx_220"; exon_id "1_121940702_121940767_-"; exonnum "8"; txlen "1865";
1	ENSEMBL114_rn	exon	121940702	121940767	0.166218296363433	-	.	gene_id "ENSRNOG00000075055"; transcript_id "ENSRNOG00000075055_tx_221"; exon_id "1_121940702_121940767_-"; exonnum "8"; txlen "1839";
1	ENSEMBL114_rn	exon	121940702	121940767	0.164050174773527	-	.	gene_id "ENSRNOG00000075055"; transcript_id "ENSRNOG00000075055_tx_222"; exon_id "1_121940702_121940767_-"; exonnum "10"; txlen "2142";
1	ENSEMBL114_rn	exon	121940702	121940767	0.157692746591893	-	.	gene_id "ENSRNOG00000075055"; transcript_id "ENSRNOG00000075055_tx_223"; exon_id "1_121940702_121940767_-"; exonnum "5"; txlen "2130";
1	ENSEMBL114_rn	exon	121940702	121940767	0.157692746591893	-	.	gene_id "ENSRNOG00000075055"; transcript_id "ENSRNOG00000075055_tx_224"; exon_id "1_121940702_121940767_-"; exonnum "5"; txlen "2201";
1	ENSEMBL114_rn	exon	121940702	121940767	0.157692746591893	-	.	gene_id "ENSRNOG00000075055"; transcript_id "ENSRNOG00000075055_tx_225"; exon_id "1_121940702_121940767_-"; exonnum "5"; txlen "2210";
1	ENSEMBL114_rn	exon	121940702	121940767	0.157692746591893	-	.	gene_id "ENSRNOG00000075055"; transcript_id "ENSRNOG00000075055_tx_226"; exon_id "1_121940702_121940767_-"; exonnum "6"; txlen "1777";
1	ENSEMBL114_rn	exon	121940702	121940767	0.157692746591893	-	.	gene_id "ENSRNOG00000075055"; transcript_id "ENSRNOG00000075055_tx_227"; exon_id "1_121940702_121940767_-"; exonnum "5"; txlen "2281";
1	ENSEMBL114_rn	exon	121940702	121940767	0.157692746591893	-	.	gene_id "ENSRNOG00000075055"; transcript_id "ENSRNOG00000075055_tx_228"; exon_id "1_121940702_121940767_-"; exonnum "9"; txlen "2498";
1	ENSEMBL114_rn	exon	121940702	121940767	0.157692746591893	-	.	gene_id "ENSRNOG00000075055"; transcript_id "ENSRNOG00000075055_tx_229"; exon_id "1_121940702_121940767_-"; exonnum "8"; txlen "2311";
1	ENSEMBL114_rn	exon	121940702	121940767	1.61064747577952	-	.	gene_id "ENSRNOG00000075055"; transcript_id "ENSRNOG00000075055_tx_23"; exon_id "1_121940702_121940767_-"; exonnum "4"; txlen "2116";
1	ENSEMBL114_rn	exon	121940702	121940767	0.157692746591893	-	.	gene_id "ENSRNOG00000075055"; transcript_id "ENSRNOG00000075055_tx_230"; exon_id "1_121940702_121940767_-"; exonnum "8"; txlen "2382";
1	ENSEMBL114_rn	exon	121940702	121940767	0.157692746591893	-	.	gene_id "ENSRNOG00000075055"; transcript_id "ENSRNOG00000075055_tx_231"; exon_id "1_121940702_121940767_-"; exonnum "4"; txlen "2050";
1	ENSEMBL114_rn	exon	121940702	121940767	0.157692746591893	-	.	gene_id "ENSRNOG00000075055"; transcript_id "ENSRNOG00000075055_tx_232"; exon_id "1_121940702_121940767_-"; exonnum "6"; txlen "2267";
1	ENSEMBL114_rn	exon	121940702	121940767	0.157692746591893	-	.	gene_id "ENSRNOG00000075055"; transcript_id "ENSRNOG00000075055_tx_233"; exon_id "1_121940702_121940767_-"; exonnum "6"; txlen "2298";
1	ENSEMBL114_rn	exon	121940702	121940767	0.157692746591893	-	.	gene_id "ENSRNOG00000075055"; transcript_id "ENSRNOG00000075055_tx_234"; exon_id "1_121940702_121940767_-"; exonnum "6"; txlen "2227";
1	ENSEMBL114_rn	exon	121940702	121940767	0.154390625041715	-	.	gene_id "ENSRNOG00000075055"; transcript_id "ENSRNOG00000075055_tx_235"; exon_id "1_121940702_121940767_-"; exonnum "4"; txlen "2293";
1	ENSEMBL114_rn	exon	121940702	121940767	0.150874428419256	-	.	gene_id "ENSRNOG00000075055"; transcript_id "ENSRNOG00000075055_tx_236"; exon_id "1_121940702_121940767_-"; exonnum "6"; txlen "1660";
1	ENSEMBL114_rn	exon	121940702	121940767	0.150029715656557	-	.	gene_id "ENSRNOG00000075055"; transcript_id "ENSRNOG00000075055_tx_237"; exon_id "1_121940702_121940767_-"; exonnum "6"; txlen "1629";
1	ENSEMBL114_rn	exon	121940702	121940767	0.148470377159586	-	.	gene_id "ENSRNOG00000075055"; transcript_id "ENSRNOG00000075055_tx_238"; exon_id "1_121940702_121940767_-"; exonnum "4"; txlen "1684";
1	ENSEMBL114_rn	exon	121940702	121940767	0.145646932867666	-	.	gene_id "ENSRNOG00000075055"; transcript_id "ENSRNOG00000075055_tx_239"; exon_id "1_121940702_121940767_-"; exonnum "6"; txlen "1549";
1	ENSEMBL114_rn	exon	121940702	121940767	1.58689473647913	-	.	gene_id "ENSRNOG00000075055"; transcript_id "ENSRNOG00000075055_tx_24"; exon_id "1_121940702_121940767_-"; exonnum "5"; txlen "2267";
1	ENSEMBL114_rn	exon	121940702	121940767	0.143911597678215	-	.	gene_id "ENSRNOG00000075055"; transcript_id "ENSRNOG00000075055_tx_240"; exon_id "1_121940702_121940767_-"; exonnum "5"; txlen "1578";
1	ENSEMBL114_rn	exon	121940702	121940767	0.1399593841106	-	.	gene_id "ENSRNOG00000075055"; transcript_id "ENSRNOG00000075055_tx_242"; exon_id "1_121940702_121940767_-"; exonnum "7"; txlen "2183";
1	ENSEMBL114_rn	exon	121940702	121940767	0.139140658757553	-	.	gene_id "ENSRNOG00000075055"; transcript_id "ENSRNOG00000075055_tx_247"; exon_id "1_121940702_121940767_-"; exonnum "5"; txlen "2245";
1	ENSEMBL114_rn	exon	121940702	121940767	0.139140658757553	-	.	gene_id "ENSRNOG00000075055"; transcript_id "ENSRNOG00000075055_tx_248"; exon_id "1_121940702_121940767_-"; exonnum "5"; txlen "2396";
1	ENSEMBL114_rn	exon	121940702	121940767	0.139140658757553	-	.	gene_id "ENSRNOG00000075055"; transcript_id "ENSRNOG00000075055_tx_249"; exon_id "1_121940702_121940767_-"; exonnum "5"; txlen "2316";
1	ENSEMBL114_rn	exon	121940702	121940767	1.51176997629228	-	.	gene_id "ENSRNOG00000075055"; transcript_id "ENSRNOG00000075055_tx_25"; exon_id "1_121940702_121940767_-"; exonnum "8"; txlen "2253";
1	ENSEMBL114_rn	exon	121940702	121940767	0.139140658757553	-	.	gene_id "ENSRNOG00000075055"; transcript_id "ENSRNOG00000075055_tx_250"; exon_id "1_121940702_121940767_-"; exonnum "11"; txlen "2977";
1	ENSEMBL114_rn	exon	121940702	121940767	0.137098115426877	-	.	gene_id "ENSRNOG00000075055"; transcript_id "ENSRNOG00000075055_tx_251"; exon_id "1_121940702_121940767_-"; exonnum "7"; txlen "1699";
1	ENSEMBL114_rn	exon	121940702	121940767	0.13649725316847	-	.	gene_id "ENSRNOG00000075055"; transcript_id "ENSRNOG00000075055_tx_252"; exon_id "1_121940702_121940767_-"; exonnum "4"; txlen "2222";
1	ENSEMBL114_rn	exon	121940702	121940767	0.13649725316847	-	.	gene_id "ENSRNOG00000075055"; transcript_id "ENSRNOG00000075055_tx_253"; exon_id "1_121940702_121940767_-"; exonnum "4"; txlen "2142";
1	ENSEMBL114_rn	exon	121940702	121940767	0.131965119003405	-	.	gene_id "ENSRNOG00000075055"; transcript_id "ENSRNOG00000075055_tx_257"; exon_id "1_121940702_121940767_-"; exonnum "9"; txlen "2128";
1	ENSEMBL114_rn	exon	121940702	121940767	0.131965119003405	-	.	gene_id "ENSRNOG00000075055"; transcript_id "ENSRNOG00000075055_tx_258"; exon_id "1_121940702_121940767_-"; exonnum "10"; txlen "2315";
1	ENSEMBL114_rn	exon	121940702	121940767	0.129864614840383	-	.	gene_id "ENSRNOG00000075055"; transcript_id "ENSRNOG00000075055_tx_259"; exon_id "1_121940702_121940767_-"; exonnum "6"; txlen "1580";
1	ENSEMBL114_rn	exon	121940702	121940767	1.45698003553772	-	.	gene_id "ENSRNOG00000075055"; transcript_id "ENSRNOG00000075055_tx_26"; exon_id "1_121940702_121940767_-"; exonnum "4"; txlen "1734";
1	ENSEMBL114_rn	exon	121940702	121940767	0.125038842788764	-	.	gene_id "ENSRNOG00000075055"; transcript_id "ENSRNOG00000075055_tx_261"; exon_id "1_121940702_121940767_-"; exonnum "8"; txlen "1759";
1	ENSEMBL114_rn	exon	121940702	121940767	0.120149622429535	-	.	gene_id "ENSRNOG00000075055"; transcript_id "ENSRNOG00000075055_tx_263"; exon_id "1_121940702_121940767_-"; exonnum "7"; txlen "1711";
1	ENSEMBL114_rn	exon	121940702	121940767	0.119949645848832	-	.	gene_id "ENSRNOG00000075055"; transcript_id "ENSRNOG00000075055_tx_264"; exon_id "1_121940702_121940767_-"; exonnum "4"; txlen "1604";
1	ENSEMBL114_rn	exon	121940702	121940767	0.119067995004507	-	.	gene_id "ENSRNOG00000075055"; transcript_id "ENSRNOG00000075055_tx_265"; exon_id "1_121940702_121940767_-"; exonnum "8"; txlen "1785";
1	ENSEMBL114_rn	exon	121940702	121940767	0.119067995004507	-	.	gene_id "ENSRNOG00000075055"; transcript_id "ENSRNOG00000075055_tx_266"; exon_id "1_121940702_121940767_-"; exonnum "8"; txlen "1785";
1	ENSEMBL114_rn	exon	121940702	121940767	0.115083007203498	-	.	gene_id "ENSRNOG00000075055"; transcript_id "ENSRNOG00000075055_tx_267"; exon_id "1_121940702_121940767_-"; exonnum "9"; txlen "2182";
1	ENSEMBL114_rn	exon	121940702	121940767	0.115083007203498	-	.	gene_id "ENSRNOG00000075055"; transcript_id "ENSRNOG00000075055_tx_268"; exon_id "1_121940702_121940767_-"; exonnum "9"; txlen "2111";
1	ENSEMBL114_rn	exon	121940702	121940767	1.44197268611434	-	.	gene_id "ENSRNOG00000075055"; transcript_id "ENSRNOG00000075055_tx_27"; exon_id "1_121940702_121940767_-"; exonnum "8"; txlen "1755";
1	ENSEMBL114_rn	exon	121940702	121940767	0.112519508329013	-	.	gene_id "ENSRNOG00000075055"; transcript_id "ENSRNOG00000075055_tx_270"; exon_id "1_121940702_121940767_-"; exonnum "9"; txlen "1977";
1	ENSEMBL114_rn	exon	121940702	121940767	0.111670281875423	-	.	gene_id "ENSRNOG00000075055"; transcript_id "ENSRNOG00000075055_tx_271"; exon_id "1_121940702_121940767_-"; exonnum "9"; txlen "1955";
1	ENSEMBL114_rn	exon	121940702	121940767	0.110098631144872	-	.	gene_id "ENSRNOG00000075055"; transcript_id "ENSRNOG00000075055_tx_272"; exon_id "1_121940702_121940767_-"; exonnum "7"; txlen "2137";
1	ENSEMBL114_rn	exon	121940702	121940767	0.109736312747012	-	.	gene_id "ENSRNOG00000075055"; transcript_id "ENSRNOG00000075055_tx_273"; exon_id "1_121940702_121940767_-"; exonnum "9"; txlen "2093";
1	ENSEMBL114_rn	exon	121940702	121940767	0.107506969055234	-	.	gene_id "ENSRNOG00000075055"; transcript_id "ENSRNOG00000075055_tx_277"; exon_id "1_121940702_121940767_-"; exonnum "9"; txlen "1780";
1	ENSEMBL114_rn	exon	121940702	121940767	0.107046687927661	-	.	gene_id "ENSRNOG00000075055"; transcript_id "ENSRNOG00000075055_tx_278"; exon_id "1_121940702_121940767_-"; exonnum "11"; txlen "3325";
1	ENSEMBL114_rn	exon	121940702	121940767	0.107046687927661	-	.	gene_id "ENSRNOG00000075055"; transcript_id "ENSRNOG00000075055_tx_279"; exon_id "1_121940702_121940767_-"; exonnum "11"; txlen "3329";
1	ENSEMBL114_rn	exon	121940702	121940767	1.36895247736188	-	.	gene_id "ENSRNOG00000075055"; transcript_id "ENSRNOG00000075055_tx_28"; exon_id "1_121940702_121940767_-"; exonnum "4"; txlen "1529";
1	ENSEMBL114_rn	exon	121940702	121940767	0.103077031931136	-	.	gene_id "ENSRNOG00000075055"; transcript_id "ENSRNOG00000075055_tx_280"; exon_id "1_121940702_121940767_-"; exonnum "9"; txlen "2413";
1	ENSEMBL114_rn	exon	121940702	121940767	0.102865130558377	-	.	gene_id "ENSRNOG00000075055"; transcript_id "ENSRNOG00000075055_tx_281"; exon_id "1_121940702_121940767_-"; exonnum "7"; txlen "2323";
1	ENSEMBL114_rn	exon	121940702	121940767	0.101876760475228	-	.	gene_id "ENSRNOG00000075055"; transcript_id "ENSRNOG00000075055_tx_282"; exon_id "1_121940702_121940767_-"; exonnum "7"; txlen "2254";
1	ENSEMBL114_rn	exon	121940702	121940767	0.101876760475228	-	.	gene_id "ENSRNOG00000075055"; transcript_id "ENSRNOG00000075055_tx_283"; exon_id "1_121940702_121940767_-"; exonnum "7"; txlen "2183";
1	ENSEMBL114_rn	exon	121940702	121940767	0.100836859783917	-	.	gene_id "ENSRNOG00000075055"; transcript_id "ENSRNOG00000075055_tx_284"; exon_id "1_121940702_121940767_-"; exonnum "9"; txlen "2564";
1	ENSEMBL114_rn	exon	121940702	121940767	0.0985739795251987	-	.	gene_id "ENSRNOG00000075055"; transcript_id "ENSRNOG00000075055_tx_285"; exon_id "1_121940702_121940767_-"; exonnum "9"; txlen "2094";
1	ENSEMBL114_rn	exon	121940702	121940767	0.0985739795251987	-	.	gene_id "ENSRNOG00000075055"; transcript_id "ENSRNOG00000075055_tx_286"; exon_id "1_121940702_121940767_-"; exonnum "9"; txlen "2014";
1	ENSEMBL114_rn	exon	121940702	121940767	0.0985739795251987	-	.	gene_id "ENSRNOG00000075055"; transcript_id "ENSRNOG00000075055_tx_287"; exon_id "1_121940702_121940767_-"; exonnum "9"; txlen "2098";
1	ENSEMBL114_rn	exon	121940702	121940767	0.0962169404488264	-	.	gene_id "ENSRNOG00000075055"; transcript_id "ENSRNOG00000075055_tx_288"; exon_id "1_121940702_121940767_-"; exonnum "7"; txlen "2258";
1	ENSEMBL114_rn	exon	121940702	121940767	0.0962169404488264	-	.	gene_id "ENSRNOG00000075055"; transcript_id "ENSRNOG00000075055_tx_289"; exon_id "1_121940702_121940767_-"; exonnum "9"; txlen "2373";
1	ENSEMBL114_rn	exon	121940702	121940767	1.36015701809353	-	.	gene_id "ENSRNOG00000075055"; transcript_id "ENSRNOG00000075055_tx_29"; exon_id "1_121940702_121940767_-"; exonnum "4"; txlen "1412";
1	ENSEMBL114_rn	exon	121940702	121940767	0.0944798652139186	-	.	gene_id "ENSRNOG00000075055"; transcript_id "ENSRNOG00000075055_tx_290"; exon_id "1_121940702_121940767_-"; exonnum "9"; txlen "1988";
1	ENSEMBL114_rn	exon	121940702	121940767	0.0944798652139186	-	.	gene_id "ENSRNOG00000075055"; transcript_id "ENSRNOG00000075055_tx_291"; exon_id "1_121940702_121940767_-"; exonnum "9"; txlen "2068";
1	ENSEMBL114_rn	exon	121940702	121940767	0.0944024174938196	-	.	gene_id "ENSRNOG00000075055"; transcript_id "ENSRNOG00000075055_tx_292"; exon_id "1_121940702_121940767_-"; exonnum "5"; txlen "1658";
1	ENSEMBL114_rn	exon	121940702	121940767	0.0943303337733592	-	.	gene_id "ENSRNOG00000075055"; transcript_id "ENSRNOG00000075055_tx_293"; exon_id "1_121940702_121940767_-"; exonnum "4"; txlen "1428";
1	ENSEMBL114_rn	exon	121940702	121940767	0.0943303337733592	-	.	gene_id "ENSRNOG00000075055"; transcript_id "ENSRNOG00000075055_tx_294"; exon_id "1_121940702_121940767_-"; exonnum "5"; txlen "1579";
1	ENSEMBL114_rn	exon	121940702	121940767	0.0943303337733592	-	.	gene_id "ENSRNOG00000075055"; transcript_id "ENSRNOG00000075055_tx_295"; exon_id "1_121940702_121940767_-"; exonnum "4"; txlen "1508";
1	ENSEMBL114_rn	exon	121940702	121940767	0.0943303337733592	-	.	gene_id "ENSRNOG00000075055"; transcript_id "ENSRNOG00000075055_tx_296"; exon_id "1_121940702_121940767_-"; exonnum "9"; txlen "1876";
1	ENSEMBL114_rn	exon	121940702	121940767	0.0943303337733592	-	.	gene_id "ENSRNOG00000075055"; transcript_id "ENSRNOG00000075055_tx_297"; exon_id "1_121940702_121940767_-"; exonnum "5"; txlen "1659";
1	ENSEMBL114_rn	exon	121940702	121940767	0.0943303337733592	-	.	gene_id "ENSRNOG00000075055"; transcript_id "ENSRNOG00000075055_tx_298"; exon_id "1_121940702_121940767_-"; exonnum "5"; txlen "1583";
1	ENSEMBL114_rn	exon	121940702	121940767	0.0905476827949253	-	.	gene_id "ENSRNOG00000075055"; transcript_id "ENSRNOG00000075055_tx_299"; exon_id "1_121940702_121940767_-"; exonnum "4"; txlen "2102";
1	ENSEMBL114_rn	exon	121940702	121940767	3.88690200669208	-	.	gene_id "ENSRNOG00000075055"; transcript_id "ENSRNOG00000075055_tx_3"; exon_id "1_121940702_121940767_-"; exonnum "4"; txlen "1423";
1	ENSEMBL114_rn	exon	121940702	121940767	1.34435784287947	-	.	gene_id "ENSRNOG00000075055"; transcript_id "ENSRNOG00000075055_tx_30"; exon_id "1_121940702_121940767_-"; exonnum "5"; txlen "1578";
1	ENSEMBL114_rn	exon	121940702	121940767	0.0899661840673233	-	.	gene_id "ENSRNOG00000075055"; transcript_id "ENSRNOG00000075055_tx_300"; exon_id "1_121940702_121940767_-"; exonnum "7"; txlen "1714";
1	ENSEMBL114_rn	exon	121940702	121940767	0.0892616899568567	-	.	gene_id "ENSRNOG00000075055"; transcript_id "ENSRNOG00000075055_tx_301"; exon_id "1_121940702_121940767_-"; exonnum "6"; txlen "1720";
1	ENSEMBL114_rn	exon	121940702	121940767	0.0881985148181531	-	.	gene_id "ENSRNOG00000075055"; transcript_id "ENSRNOG00000075055_tx_302"; exon_id "1_121940702_121940767_-"; exonnum "8"; txlen "1847";
1	ENSEMBL114_rn	exon	121940702	121940767	0.0881985148181531	-	.	gene_id "ENSRNOG00000075055"; transcript_id "ENSRNOG00000075055_tx_303"; exon_id "1_121940702_121940767_-"; exonnum "8"; txlen "1927";
1	ENSEMBL114_rn	exon	121940702	121940767	0.0881985148181531	-	.	gene_id "ENSRNOG00000075055"; transcript_id "ENSRNOG00000075055_tx_304"; exon_id "1_121940702_121940767_-"; exonnum "5"; txlen "1666";
1	ENSEMBL114_rn	exon	121940702	121940767	0.0871113558535451	-	.	gene_id "ENSRNOG00000075055"; transcript_id "ENSRNOG00000075055_tx_306"; exon_id "1_121940702_121940767_-"; exonnum "5"; txlen "2191";
1	ENSEMBL114_rn	exon	121940702	121940767	0.0871113558535451	-	.	gene_id "ENSRNOG00000075055"; transcript_id "ENSRNOG00000075055_tx_307"; exon_id "1_121940702_121940767_-"; exonnum "8"; txlen "2257";
1	ENSEMBL114_rn	exon	121940702	121940767	0.0871113558535451	-	.	gene_id "ENSRNOG00000075055"; transcript_id "ENSRNOG00000075055_tx_308"; exon_id "1_121940702_121940767_-"; exonnum "8"; txlen "2337";
1	ENSEMBL114_rn	exon	121940702	121940767	0.0871113558535451	-	.	gene_id "ENSRNOG00000075055"; transcript_id "ENSRNOG00000075055_tx_309"; exon_id "1_121940702_121940767_-"; exonnum "8"; txlen "2372";
1	ENSEMBL114_rn	exon	121940702	121940767	1.34234251685448	-	.	gene_id "ENSRNOG00000075055"; transcript_id "ENSRNOG00000075055_tx_31"; exon_id "1_121940702_121940767_-"; exonnum "4"; txlen "1449";
1	ENSEMBL114_rn	exon	121940702	121940767	0.0861257069002223	-	.	gene_id "ENSRNOG00000075055"; transcript_id "ENSRNOG00000075055_tx_310"; exon_id "1_121940702_121940767_-"; exonnum "9"; txlen "1875";
1	ENSEMBL114_rn	exon	121940702	121940767	0.0837885890772454	-	.	gene_id "ENSRNOG00000075055"; transcript_id "ENSRNOG00000075055_tx_314"; exon_id "1_121940702_121940767_-"; exonnum "8"; txlen "2372";
1	ENSEMBL114_rn	exon	121940702	121940767	0.0837885890772454	-	.	gene_id "ENSRNOG00000075055"; transcript_id "ENSRNOG00000075055_tx_315"; exon_id "1_121940702_121940767_-"; exonnum "8"; txlen "2452";
1	ENSEMBL114_rn	exon	121940702	121940767	0.0837885890772454	-	.	gene_id "ENSRNOG00000075055"; transcript_id "ENSRNOG00000075055_tx_316"; exon_id "1_121940702_121940767_-"; exonnum "7"; txlen "2298";
1	ENSEMBL114_rn	exon	121940702	121940767	0.0837885890772454	-	.	gene_id "ENSRNOG00000075055"; transcript_id "ENSRNOG00000075055_tx_317"; exon_id "1_121940702_121940767_-"; exonnum "8"; txlen "2452";
1	ENSEMBL114_rn	exon	121940702	121940767	0.0837885890772454	-	.	gene_id "ENSRNOG00000075055"; transcript_id "ENSRNOG00000075055_tx_318"; exon_id "1_121940702_121940767_-"; exonnum "7"; txlen "2378";
1	ENSEMBL114_rn	exon	121940702	121940767	0.0837885890772454	-	.	gene_id "ENSRNOG00000075055"; transcript_id "ENSRNOG00000075055_tx_319"; exon_id "1_121940702_121940767_-"; exonnum "7"; txlen "2382";
1	ENSEMBL114_rn	exon	121940702	121940767	1.34150094598591	-	.	gene_id "ENSRNOG00000075055"; transcript_id "ENSRNOG00000075055_tx_32"; exon_id "1_121940702_121940767_-"; exonnum "5"; txlen "2187";
1	ENSEMBL114_rn	exon	121940702	121940767	0.0837885890772454	-	.	gene_id "ENSRNOG00000075055"; transcript_id "ENSRNOG00000075055_tx_320"; exon_id "1_121940702_121940767_-"; exonnum "10"; txlen "2755";
1	ENSEMBL114_rn	exon	121940702	121940767	0.0830607260146691	-	.	gene_id "ENSRNOG00000075055"; transcript_id "ENSRNOG00000075055_tx_321"; exon_id "1_121940702_121940767_-"; exonnum "9"; txlen "2440";
1	ENSEMBL114_rn	exon	121940702	121940767	0.0830607260146691	-	.	gene_id "ENSRNOG00000075055"; transcript_id "ENSRNOG00000075055_tx_322"; exon_id "1_121940702_121940767_-"; exonnum "9"; txlen "2511";
1	ENSEMBL114_rn	exon	121940702	121940767	0.0830607260146691	-	.	gene_id "ENSRNOG00000075055"; transcript_id "ENSRNOG00000075055_tx_323"; exon_id "1_121940702_121940767_-"; exonnum "9"; txlen "2324";
1	ENSEMBL114_rn	exon	121940702	121940767	0.0830607260146691	-	.	gene_id "ENSRNOG00000075055"; transcript_id "ENSRNOG00000075055_tx_324"; exon_id "1_121940702_121940767_-"; exonnum "8"; txlen "2441";
1	ENSEMBL114_rn	exon	121940702	121940767	0.0830607260146691	-	.	gene_id "ENSRNOG00000075055"; transcript_id "ENSRNOG00000075055_tx_325"; exon_id "1_121940702_121940767_-"; exonnum "9"; txlen "2415";
1	ENSEMBL114_rn	exon	121940702	121940767	0.0830607260146691	-	.	gene_id "ENSRNOG00000075055"; transcript_id "ENSRNOG00000075055_tx_326"; exon_id "1_121940702_121940767_-"; exonnum "9"; txlen "2591";
1	ENSEMBL114_rn	exon	121940702	121940767	0.0830607260146691	-	.	gene_id "ENSRNOG00000075055"; transcript_id "ENSRNOG00000075055_tx_327"; exon_id "1_121940702_121940767_-"; exonnum "9"; txlen "2486";
1	ENSEMBL114_rn	exon	121940702	121940767	0.0830607260146691	-	.	gene_id "ENSRNOG00000075055"; transcript_id "ENSRNOG00000075055_tx_328"; exon_id "1_121940702_121940767_-"; exonnum "9"; txlen "2515";
1	ENSEMBL114_rn	exon	121940702	121940767	0.0830607260146691	-	.	gene_id "ENSRNOG00000075055"; transcript_id "ENSRNOG00000075055_tx_329"; exon_id "1_121940702_121940767_-"; exonnum "8"; txlen "2521";
1	ENSEMBL114_rn	exon	121940702	121940767	1.3204032651955	-	.	gene_id "ENSRNOG00000075055"; transcript_id "ENSRNOG00000075055_tx_33"; exon_id "1_121940702_121940767_-"; exonnum "4"; txlen "1930";
1	ENSEMBL114_rn	exon	121940702	121940767	0.0830607260146691	-	.	gene_id "ENSRNOG00000075055"; transcript_id "ENSRNOG00000075055_tx_330"; exon_id "1_121940702_121940767_-"; exonnum "8"; txlen "1757";
1	ENSEMBL114_rn	exon	121940702	121940767	0.0830607260146691	-	.	gene_id "ENSRNOG00000075055"; transcript_id "ENSRNOG00000075055_tx_331"; exon_id "1_121940702_121940767_-"; exonnum "13"; txlen "2418";
1	ENSEMBL114_rn	exon	121940702	121940767	0.0830607260146691	-	.	gene_id "ENSRNOG00000075055"; transcript_id "ENSRNOG00000075055_tx_332"; exon_id "1_121940702_121940767_-"; exonnum "9"; txlen "2299";
1	ENSEMBL114_rn	exon	121940702	121940767	0.0830607260146691	-	.	gene_id "ENSRNOG00000075055"; transcript_id "ENSRNOG00000075055_tx_333"; exon_id "1_121940702_121940767_-"; exonnum "8"; txlen "2445";
1	ENSEMBL114_rn	exon	121940702	121940767	0.0830607260146691	-	.	gene_id "ENSRNOG00000075055"; transcript_id "ENSRNOG00000075055_tx_334"; exon_id "1_121940702_121940767_-"; exonnum "8"; txlen "2299";
1	ENSEMBL114_rn	exon	121940702	121940767	0.0830607260146691	-	.	gene_id "ENSRNOG00000075055"; transcript_id "ENSRNOG00000075055_tx_335"; exon_id "1_121940702_121940767_-"; exonnum "10"; txlen "2560";
1	ENSEMBL114_rn	exon	121940702	121940767	0.0830607260146691	-	.	gene_id "ENSRNOG00000075055"; transcript_id "ENSRNOG00000075055_tx_336"; exon_id "1_121940702_121940767_-"; exonnum "9"; txlen "2566";
1	ENSEMBL114_rn	exon	121940702	121940767	0.0830607260146691	-	.	gene_id "ENSRNOG00000075055"; transcript_id "ENSRNOG00000075055_tx_337"; exon_id "1_121940702_121940767_-"; exonnum "8"; txlen "1828";
1	ENSEMBL114_rn	exon	121940702	121940767	0.0830607260146691	-	.	gene_id "ENSRNOG00000075055"; transcript_id "ENSRNOG00000075055_tx_338"; exon_id "1_121940702_121940767_-"; exonnum "12"; txlen "2348";
1	ENSEMBL114_rn	exon	121940702	121940767	0.0830607260146691	-	.	gene_id "ENSRNOG00000075055"; transcript_id "ENSRNOG00000075055_tx_339"; exon_id "1_121940702_121940767_-"; exonnum "14"; txlen "2463";
1	ENSEMBL114_rn	exon	121940702	121940767	1.30625594435215	-	.	gene_id "ENSRNOG00000075055"; transcript_id "ENSRNOG00000075055_tx_34"; exon_id "1_121940702_121940767_-"; exonnum "4"; txlen "1427";
1	ENSEMBL114_rn	exon	121940702	121940767	0.0830607260146691	-	.	gene_id "ENSRNOG00000075055"; transcript_id "ENSRNOG00000075055_tx_340"; exon_id "1_121940702_121940767_-"; exonnum "9"; txlen "2688";
1	ENSEMBL114_rn	exon	121940702	121940767	0.0830607260146691	-	.	gene_id "ENSRNOG00000075055"; transcript_id "ENSRNOG00000075055_tx_341"; exon_id "1_121940702_121940767_-"; exonnum "9"; txlen "2490";
1	ENSEMBL114_rn	exon	121940702	121940767	0.0830607260146691	-	.	gene_id "ENSRNOG00000075055"; transcript_id "ENSRNOG00000075055_tx_342"; exon_id "1_121940702_121940767_-"; exonnum "13"; txlen "2393";
1	ENSEMBL114_rn	exon	121940702	121940767	0.0830607260146691	-	.	gene_id "ENSRNOG00000075055"; transcript_id "ENSRNOG00000075055_tx_343"; exon_id "1_121940702_121940767_-"; exonnum "8"; txlen "2618";
1	ENSEMBL114_rn	exon	121940702	121940767	0.0830607260146691	-	.	gene_id "ENSRNOG00000075055"; transcript_id "ENSRNOG00000075055_tx_344"; exon_id "1_121940702_121940767_-"; exonnum "9"; txlen "1979";
1	ENSEMBL114_rn	exon	121940702	121940767	0.0830607260146691	-	.	gene_id "ENSRNOG00000075055"; transcript_id "ENSRNOG00000075055_tx_345"; exon_id "1_121940702_121940767_-"; exonnum "10"; txlen "2733";
1	ENSEMBL114_rn	exon	121940702	121940767	0.0830607260146691	-	.	gene_id "ENSRNOG00000075055"; transcript_id "ENSRNOG00000075055_tx_346"; exon_id "1_121940702_121940767_-"; exonnum "8"; txlen "1832";
1	ENSEMBL114_rn	exon	121940702	121940767	0.0830607260146691	-	.	gene_id "ENSRNOG00000075055"; transcript_id "ENSRNOG00000075055_tx_347"; exon_id "1_121940702_121940767_-"; exonnum "9"; txlen "2663";
1	ENSEMBL114_rn	exon	121940702	121940767	0.0830607260146691	-	.	gene_id "ENSRNOG00000075055"; transcript_id "ENSRNOG00000075055_tx_349"; exon_id "1_121940702_121940767_-"; exonnum "14"; txlen "2494";
1	ENSEMBL114_rn	exon	121940702	121940767	1.26328751078913	-	.	gene_id "ENSRNOG00000075055"; transcript_id "ENSRNOG00000075055_tx_35"; exon_id "1_121940702_121940767_-"; exonnum "8"; txlen "1835";
1	ENSEMBL114_rn	exon	121940702	121940767	0.0820324907904943	-	.	gene_id "ENSRNOG00000075055"; transcript_id "ENSRNOG00000075055_tx_355"; exon_id "1_121940702_121940767_-"; exonnum "11"; txlen "3043";
1	ENSEMBL114_rn	exon	121940702	121940767	0.0820324907904943	-	.	gene_id "ENSRNOG00000075055"; transcript_id "ENSRNOG00000075055_tx_356"; exon_id "1_121940702_121940767_-"; exonnum "11"; txlen "3047";
1	ENSEMBL114_rn	exon	121940702	121940767	0.0806514377933444	-	.	gene_id "ENSRNOG00000075055"; transcript_id "ENSRNOG00000075055_tx_358"; exon_id "1_121940702_121940767_-"; exonnum "9"; txlen "2119";
1	ENSEMBL114_rn	exon	121940702	121940767	0.0806514377933444	-	.	gene_id "ENSRNOG00000075055"; transcript_id "ENSRNOG00000075055_tx_359"; exon_id "1_121940702_121940767_-"; exonnum "9"; txlen "2039";
1	ENSEMBL114_rn	exon	121940702	121940767	1.22719692362717	-	.	gene_id "ENSRNOG00000075055"; transcript_id "ENSRNOG00000075055_tx_36"; exon_id "1_121940702_121940767_-"; exonnum "4"; txlen "1507";
1	ENSEMBL114_rn	exon	121940702	121940767	0.0789129861221561	-	.	gene_id "ENSRNOG00000075055"; transcript_id "ENSRNOG00000075055_tx_360"; exon_id "1_121940702_121940767_-"; exonnum "6"; txlen "1751";
1	ENSEMBL114_rn	exon	121940702	121940767	0.0789129861221561	-	.	gene_id "ENSRNOG00000075055"; transcript_id "ENSRNOG00000075055_tx_361"; exon_id "1_121940702_121940767_-"; exonnum "9"; txlen "1932";
1	ENSEMBL114_rn	exon	121940702	121940767	0.0784209974554829	-	.	gene_id "ENSRNOG00000075055"; transcript_id "ENSRNOG00000075055_tx_362"; exon_id "1_121940702_121940767_-"; exonnum "10"; txlen "2062";
1	ENSEMBL114_rn	exon	121940702	121940767	0.0774111046731734	-	.	gene_id "ENSRNOG00000075055"; transcript_id "ENSRNOG00000075055_tx_363"; exon_id "1_121940702_121940767_-"; exonnum "5"; txlen "1684";
1	ENSEMBL114_rn	exon	121940702	121940767	0.0753223569734481	-	.	gene_id "ENSRNOG00000075055"; transcript_id "ENSRNOG00000075055_tx_367"; exon_id "1_121940702_121940767_-"; exonnum "4"; txlen "1872";
1	ENSEMBL114_rn	exon	121940702	121940767	0.0753223569734481	-	.	gene_id "ENSRNOG00000075055"; transcript_id "ENSRNOG00000075055_tx_368"; exon_id "1_121940702_121940767_-"; exonnum "4"; txlen "1952";
1	ENSEMBL114_rn	exon	121940702	121940767	0.0753223569734481	-	.	gene_id "ENSRNOG00000075055"; transcript_id "ENSRNOG00000075055_tx_369"; exon_id "1_121940702_121940767_-"; exonnum "4"; txlen "1751";
1	ENSEMBL114_rn	exon	121940702	121940767	1.16688107017444	-	.	gene_id "ENSRNOG00000075055"; transcript_id "ENSRNOG00000075055_tx_37"; exon_id "1_121940702_121940767_-"; exonnum "4"; txlen "1814";
1	ENSEMBL114_rn	exon	121940702	121940767	0.0753223569734481	-	.	gene_id "ENSRNOG00000075055"; transcript_id "ENSRNOG00000075055_tx_370"; exon_id "1_121940702_121940767_-"; exonnum "4"; txlen "1876";
1	ENSEMBL114_rn	exon	121940702	121940767	0.0753223569734481	-	.	gene_id "ENSRNOG00000075055"; transcript_id "ENSRNOG00000075055_tx_371"; exon_id "1_121940702_121940767_-"; exonnum "4"; txlen "1755";
1	ENSEMBL114_rn	exon	121940702	121940767	0.0753223569734481	-	.	gene_id "ENSRNOG00000075055"; transcript_id "ENSRNOG00000075055_tx_372"; exon_id "1_121940702_121940767_-"; exonnum "4"; txlen "1831";
1	ENSEMBL114_rn	exon	121940702	121940767	0.0753223569734481	-	.	gene_id "ENSRNOG00000075055"; transcript_id "ENSRNOG00000075055_tx_373"; exon_id "1_121940702_121940767_-"; exonnum "4"; txlen "1956";
1	ENSEMBL114_rn	exon	121940702	121940767	0.0753223569734481	-	.	gene_id "ENSRNOG00000075055"; transcript_id "ENSRNOG00000075055_tx_374"; exon_id "1_121940702_121940767_-"; exonnum "4"; txlen "1835";
1	ENSEMBL114_rn	exon	121940702	121940767	0.0277814032404013	-	.	gene_id "ENSRNOG00000075055"; transcript_id "ENSRNOG00000075055_tx_376"; exon_id "1_121940702_121940767_-"; exonnum "18"; txlen "3957";
1	ENSEMBL114_rn	exon	121940702	121940767	0.0277814032404013	-	.	gene_id "ENSRNOG00000075055"; transcript_id "ENSRNOG00000075055_tx_377"; exon_id "1_121940702_121940767_-"; exonnum "18"; txlen "3961";
1	ENSEMBL114_rn	exon	121940702	121940767	1.16600213852983	-	.	gene_id "ENSRNOG00000075055"; transcript_id "ENSRNOG00000075055_tx_38"; exon_id "1_121940702_121940767_-"; exonnum "5"; txlen "1965";
1	ENSEMBL114_rn	exon	121940702	121940767	1.1579477706958	-	.	gene_id "ENSRNOG00000075055"; transcript_id "ENSRNOG00000075055_tx_39"; exon_id "1_121940702_121940767_-"; exonnum "9"; txlen "1871";
1	ENSEMBL114_rn	exon	121940702	121940767	1.13352214100487	-	.	gene_id "ENSRNOG00000075055"; transcript_id "ENSRNOG00000075055_tx_40"; exon_id "1_121940702_121940767_-"; exonnum "4"; txlen "1925";
1	ENSEMBL114_rn	exon	121940702	121940767	1.12687021967036	-	.	gene_id "ENSRNOG00000075055"; transcript_id "ENSRNOG00000075055_tx_41"; exon_id "1_121940702_121940767_-"; exonnum "5"; txlen "2076";
1	ENSEMBL114_rn	exon	121940702	121940767	1.09967935461283	-	.	gene_id "ENSRNOG00000075055"; transcript_id "ENSRNOG00000075055_tx_42"; exon_id "1_121940702_121940767_-"; exonnum "4"; txlen "2045";
1	ENSEMBL114_rn	exon	121940702	121940767	1.03635585137305	-	.	gene_id "ENSRNOG00000075055"; transcript_id "ENSRNOG00000075055_tx_43"; exon_id "1_121940702_121940767_-"; exonnum "8"; txlen "2333";
1	ENSEMBL114_rn	exon	121940702	121940767	1.03522571699622	-	.	gene_id "ENSRNOG00000075055"; transcript_id "ENSRNOG00000075055_tx_44"; exon_id "1_121940702_121940767_-"; exonnum "5"; txlen "1885";
1	ENSEMBL114_rn	exon	121940702	121940767	0.981893951852376	-	.	gene_id "ENSRNOG00000075055"; transcript_id "ENSRNOG00000075055_tx_45"; exon_id "1_121940702_121940767_-"; exonnum "5"; txlen "2156";
1	ENSEMBL114_rn	exon	121940702	121940767	0.97960063126299	-	.	gene_id "ENSRNOG00000075055"; transcript_id "ENSRNOG00000075055_tx_46"; exon_id "1_121940702_121940767_-"; exonnum "4"; txlen "1965";
1	ENSEMBL114_rn	exon	121940702	121940767	0.971331960687774	-	.	gene_id "ENSRNOG00000075055"; transcript_id "ENSRNOG00000075055_tx_47"; exon_id "1_121940702_121940767_-"; exonnum "5"; txlen "1483";
1	ENSEMBL114_rn	exon	121940702	121940767	0.950153460683553	-	.	gene_id "ENSRNOG00000075055"; transcript_id "ENSRNOG00000075055_tx_48"; exon_id "1_121940702_121940767_-"; exonnum "4"; txlen "2005";
1	ENSEMBL114_rn	exon	121940702	121940767	3.12568332566462	-	.	gene_id "ENSRNOG00000075055"; transcript_id "ENSRNOG00000075055_tx_5"; exon_id "1_121940702_121940767_-"; exonnum "4"; txlen "1503";
1	ENSEMBL114_rn	exon	121940702	121940767	0.904534063608307	-	.	gene_id "ENSRNOG00000075055"; transcript_id "ENSRNOG00000075055_tx_51"; exon_id "1_121940702_121940767_-"; exonnum "8"; txlen "2066";
1	ENSEMBL114_rn	exon	121940702	121940767	0.900459371407224	-	.	gene_id "ENSRNOG00000075055"; transcript_id "ENSRNOG00000075055_tx_52"; exon_id "1_121940702_121940767_-"; exonnum "5"; txlen "1600";
1	ENSEMBL114_rn	exon	121940702	121940767	0.879513431941317	-	.	gene_id "ENSRNOG00000075055"; transcript_id "ENSRNOG00000075055_tx_54"; exon_id "1_121940702_121940767_-"; exonnum "8"; txlen "2182";
1	ENSEMBL114_rn	exon	121940702	121940767	0.830303797067302	-	.	gene_id "ENSRNOG00000075055"; transcript_id "ENSRNOG00000075055_tx_56"; exon_id "1_121940702_121940767_-"; exonnum "5"; txlen "2005";
1	ENSEMBL114_rn	exon	121940702	121940767	0.829504757056936	-	.	gene_id "ENSRNOG00000075055"; transcript_id "ENSRNOG00000075055_tx_57"; exon_id "1_121940702_121940767_-"; exonnum "4"; txlen "1600";
1	ENSEMBL114_rn	exon	121940702	121940767	0.82725795840147	-	.	gene_id "ENSRNOG00000075055"; transcript_id "ENSRNOG00000075055_tx_58"; exon_id "1_121940702_121940767_-"; exonnum "5"; txlen "1563";
1	ENSEMBL114_rn	exon	121940702	121940767	0.824791136261513	-	.	gene_id "ENSRNOG00000075055"; transcript_id "ENSRNOG00000075055_tx_59"; exon_id "1_121940702_121940767_-"; exonnum "9"; txlen "1951";
1	ENSEMBL114_rn	exon	121940702	121940767	2.43235676322599	-	.	gene_id "ENSRNOG00000075055"; transcript_id "ENSRNOG00000075055_tx_6"; exon_id "1_121940702_121940767_-"; exonnum "4"; txlen "1921";
1	ENSEMBL114_rn	exon	121940702	121940767	0.806457855485447	-	.	gene_id "ENSRNOG00000075055"; transcript_id "ENSRNOG00000075055_tx_60"; exon_id "1_121940702_121940767_-"; exonnum "8"; txlen "2368";
1	ENSEMBL114_rn	exon	121940702	121940767	0.797567560622486	-	.	gene_id "ENSRNOG00000075055"; transcript_id "ENSRNOG00000075055_tx_62"; exon_id "1_121940702_121940767_-"; exonnum "5"; txlen "1680";
1	ENSEMBL114_rn	exon	121940702	121940767	0.733630546870441	-	.	gene_id "ENSRNOG00000075055"; transcript_id "ENSRNOG00000075055_tx_63"; exon_id "1_121940702_121940767_-"; exonnum "4"; txlen "1854";
1	ENSEMBL114_rn	exon	121940702	121940767	0.728242857777184	-	.	gene_id "ENSRNOG00000075055"; transcript_id "ENSRNOG00000075055_tx_64"; exon_id "1_121940702_121940767_-"; exonnum "5"; txlen "2116";
1	ENSEMBL114_rn	exon	121940702	121940767	0.726817524180796	-	.	gene_id "ENSRNOG00000075055"; transcript_id "ENSRNOG00000075055_tx_65"; exon_id "1_121940702_121940767_-"; exonnum "5"; txlen "1658";
1	ENSEMBL114_rn	exon	121940702	121940767	0.713356770961065	-	.	gene_id "ENSRNOG00000075055"; transcript_id "ENSRNOG00000075055_tx_66"; exon_id "1_121940702_121940767_-"; exonnum "4"; txlen "1336";
1	ENSEMBL114_rn	exon	121940702	121940767	0.704333169428597	-	.	gene_id "ENSRNOG00000075055"; transcript_id "ENSRNOG00000075055_tx_67"; exon_id "1_121940702_121940767_-"; exonnum "5"; txlen "1814";
1	ENSEMBL114_rn	exon	121940702	121940767	0.659340193395958	-	.	gene_id "ENSRNOG00000075055"; transcript_id "ENSRNOG00000075055_tx_70"; exon_id "1_121940702_121940767_-"; exonnum "4"; txlen "1533";
1	ENSEMBL114_rn	exon	121940702	121940767	0.654584538880606	-	.	gene_id "ENSRNOG00000075055"; transcript_id "ENSRNOG00000075055_tx_71"; exon_id "1_121940702_121940767_-"; exonnum "4"; txlen "1934";
1	ENSEMBL114_rn	exon	121940702	121940767	0.634701987264409	-	.	gene_id "ENSRNOG00000075055"; transcript_id "ENSRNOG00000075055_tx_73"; exon_id "1_121940702_121940767_-"; exonnum "5"; txlen "1751";
1	ENSEMBL114_rn	exon	121940702	121940767	0.616164117901467	-	.	gene_id "ENSRNOG00000075055"; transcript_id "ENSRNOG00000075055_tx_74"; exon_id "1_121940702_121940767_-"; exonnum "4"; txlen "2120";
1	ENSEMBL114_rn	exon	121940702	121940767	0.588205055616189	-	.	gene_id "ENSRNOG00000075055"; transcript_id "ENSRNOG00000075055_tx_75"; exon_id "1_121940702_121940767_-"; exonnum "4"; txlen "1453";
1	ENSEMBL114_rn	exon	121940702	121940767	0.570790590261458	-	.	gene_id "ENSRNOG00000075055"; transcript_id "ENSRNOG00000075055_tx_76"; exon_id "1_121940702_121940767_-"; exonnum "5"; txlen "1889";
1	ENSEMBL114_rn	exon	121940702	121940767	0.569379200218659	-	.	gene_id "ENSRNOG00000075055"; transcript_id "ENSRNOG00000075055_tx_77"; exon_id "1_121940702_121940767_-"; exonnum "5"; txlen "1831";
1	ENSEMBL114_rn	exon	121940702	121940767	0.569234011200338	-	.	gene_id "ENSRNOG00000075055"; transcript_id "ENSRNOG00000075055_tx_78"; exon_id "1_121940702_121940767_-"; exonnum "5"; txlen "2249";
1	ENSEMBL114_rn	exon	121940702	121940767	0.558942125413238	-	.	gene_id "ENSRNOG00000075055"; transcript_id "ENSRNOG00000075055_tx_79"; exon_id "1_121940702_121940767_-"; exonnum "5"; txlen "1894";
1	ENSEMBL114_rn	exon	121940702	121940767	2.33579579102308	-	.	gene_id "ENSRNOG00000075055"; transcript_id "ENSRNOG00000075055_tx_8"; exon_id "1_121940702_121940767_-"; exonnum "5"; txlen "2152";
1	ENSEMBL114_rn	exon	121940702	121940767	0.558405030588324	-	.	gene_id "ENSRNOG00000075055"; transcript_id "ENSRNOG00000075055_tx_80"; exon_id "1_121940702_121940767_-"; exonnum "8"; txlen "2146";
1	ENSEMBL114_rn	exon	121940702	121940767	0.536577738507931	-	.	gene_id "ENSRNOG00000075055"; transcript_id "ENSRNOG00000075055_tx_82"; exon_id "1_121940702_121940767_-"; exonnum "4"; txlen "1738";
1	ENSEMBL114_rn	exon	121940702	121940767	0.525562510748088	-	.	gene_id "ENSRNOG00000075055"; transcript_id "ENSRNOG00000075055_tx_83"; exon_id "1_121940702_121940767_-"; exonnum "8"; txlen "2448";
1	ENSEMBL114_rn	exon	121940702	121940767	0.514832316695829	-	.	gene_id "ENSRNOG00000075055"; transcript_id "ENSRNOG00000075055_tx_84"; exon_id "1_121940702_121940767_-"; exonnum "7"; txlen "1710";
1	ENSEMBL114_rn	exon	121940702	121940767	0.478016794057485	-	.	gene_id "ENSRNOG00000075055"; transcript_id "ENSRNOG00000075055_tx_88"; exon_id "1_121940702_121940767_-"; exonnum "5"; txlen "1818";
1	ENSEMBL114_rn	exon	121940702	121940767	0.477602587487368	-	.	gene_id "ENSRNOG00000075055"; transcript_id "ENSRNOG00000075055_tx_89"; exon_id "1_121940702_121940767_-"; exonnum "4"; txlen "2040";
1	ENSEMBL114_rn	exon	121940702	121940767	2.31956411082256	-	.	gene_id "ENSRNOG00000075055"; transcript_id "ENSRNOG00000075055_tx_9"; exon_id "1_121940702_121940767_-"; exonnum "5"; txlen "1574";
1	ENSEMBL114_rn	exon	121940702	121940767	0.474573649812632	-	.	gene_id "ENSRNOG00000075055"; transcript_id "ENSRNOG00000075055_tx_90"; exon_id "1_121940702_121940767_-"; exonnum "5"; txlen "1969";
1	ENSEMBL114_rn	exon	121940702	121940767	0.474573649812632	-	.	gene_id "ENSRNOG00000075055"; transcript_id "ENSRNOG00000075055_tx_91"; exon_id "1_121940702_121940767_-"; exonnum "8"; txlen "2070";
1	ENSEMBL114_rn	exon	121940702	121940767	0.464235239440105	-	.	gene_id "ENSRNOG00000075055"; transcript_id "ENSRNOG00000075055_tx_92"; exon_id "1_121940702_121940767_-"; exonnum "4"; txlen "2178";
1	ENSEMBL114_rn	exon	121940702	121940767	0.454885771096061	-	.	gene_id "ENSRNOG00000075055"; transcript_id "ENSRNOG00000075055_tx_93"; exon_id "1_121940702_121940767_-"; exonnum "4"; txlen "1663";
1	ENSEMBL114_rn	exon	121940702	121940767	0.446677291513188	-	.	gene_id "ENSRNOG00000075055"; transcript_id "ENSRNOG00000075055_tx_94"; exon_id "1_121940702_121940767_-"; exonnum "10"; txlen "2138";
1	ENSEMBL114_rn	exon	121940702	121940767	0.43698795601284	-	.	gene_id "ENSRNOG00000075055"; transcript_id "ENSRNOG00000075055_tx_95"; exon_id "1_121940702_121940767_-"; exonnum "5"; txlen "1684";
1	ENSEMBL114_rn	exon	121940702	121940767	0.434829830941752	-	.	gene_id "ENSRNOG00000075055"; transcript_id "ENSRNOG00000075055_tx_96"; exon_id "1_121940702_121940767_-"; exonnum "5"; txlen "2062";
1	ENSEMBL114_rn	exon	121940702	121940767	0.432701717975436	-	.	gene_id "ENSRNOG00000075055"; transcript_id "ENSRNOG00000075055_tx_97"; exon_id "1_121940702_121940767_-"; exonnum "4"; txlen "1680";
1	ENSEMBL114_rn	exon	121940702	121940767	0.428186751710645	-	.	gene_id "ENSRNOG00000075055"; transcript_id "ENSRNOG00000075055_tx_98"; exon_id "1_121940702_121940767_-"; exonnum "5"; txlen "2080";
1	ENSEMBL114_rn	exon	121940702	121940767	0.428186751710645	-	.	gene_id "ENSRNOG00000075055"; transcript_id "ENSRNOG00000075055_tx_99"; exon_id "1_121940702_121940767_-"; exonnum "5"; txlen "2160";
1	sraer114_mid	exon	121951479	121951576	0.410959862417016	-	.	gene_id "ENSRNOG00000075055"; transcript_id "ENSRNOG00000075055_tx_105"; exon_id "1_121951479_121951576_-"; exonnum "3"; txlen "1416";
1	sraer114_mid	exon	121951479	121951576	0.392504522401425	-	.	gene_id "ENSRNOG00000075055"; transcript_id "ENSRNOG00000075055_tx_110"; exon_id "1_121951479_121951576_-"; exonnum "4"; txlen "1273";
1	sraer114_mid	exon	121951479	121951576	0.378231630677737	-	.	gene_id "ENSRNOG00000075055"; transcript_id "ENSRNOG00000075055_tx_116"; exon_id "1_121951479_121951576_-"; exonnum "4"; txlen "2066";
1	sraer114_mid	exon	121951479	121951576	0.378231630677737	-	.	gene_id "ENSRNOG00000075055"; transcript_id "ENSRNOG00000075055_tx_119"; exon_id "1_121951479_121951576_-"; exonnum "4"; txlen "1755";
1	sraer114_mid	exon	121951479	121951576	0.336602034411405	-	.	gene_id "ENSRNOG00000075055"; transcript_id "ENSRNOG00000075055_tx_138"; exon_id "1_121951479_121951576_-"; exonnum "7"; txlen "1759";
1	sraer114_mid	exon	121951479	121951576	0.324273290363033	-	.	gene_id "ENSRNOG00000075055"; transcript_id "ENSRNOG00000075055_tx_141"; exon_id "1_121951479_121951576_-"; exonnum "4"; txlen "2085";
1	sraer114_mid	exon	121951479	121951576	0.290043018515915	-	.	gene_id "ENSRNOG00000075055"; transcript_id "ENSRNOG00000075055_tx_150"; exon_id "1_121951479_121951576_-"; exonnum "4"; txlen "1604";
1	sraer114_mid	exon	121951479	121951576	0.285852869383895	-	.	gene_id "ENSRNOG00000075055"; transcript_id "ENSRNOG00000075055_tx_153"; exon_id "1_121951479_121951576_-"; exonnum "3"; txlen "1969";
1	sraer114_mid	exon	121951479	121951576	0.273224685250275	-	.	gene_id "ENSRNOG00000075055"; transcript_id "ENSRNOG00000075055_tx_155"; exon_id "1_121951479_121951576_-"; exonnum "3"; txlen "2182";
1	sraer114_mid	exon	121951479	121951576	0.271997454951927	-	.	gene_id "ENSRNOG00000075055"; transcript_id "ENSRNOG00000075055_tx_156"; exon_id "1_121951479_121951576_-"; exonnum "8"; txlen "1955";
1	sraer114_mid	exon	121951479	121951576	0.25314664973186	-	.	gene_id "ENSRNOG00000075055"; transcript_id "ENSRNOG00000075055_tx_159"; exon_id "1_121951479_121951576_-"; exonnum "7"; txlen "1839";
1	sraer114_mid	exon	121951479	121951576	0.238086778494036	-	.	gene_id "ENSRNOG00000075055"; transcript_id "ENSRNOG00000075055_tx_169"; exon_id "1_121951479_121951576_-"; exonnum "9"; txlen "2932";
1	sraer114_mid	exon	121951479	121951576	0.19874151353035	-	.	gene_id "ENSRNOG00000075055"; transcript_id "ENSRNOG00000075055_tx_190"; exon_id "1_121951479_121951576_-"; exonnum "3"; txlen "2049";
1	sraer114_mid	exon	121951479	121951576	0.19857065685187	-	.	gene_id "ENSRNOG00000075055"; transcript_id "ENSRNOG00000075055_tx_191"; exon_id "1_121951479_121951576_-"; exonnum "8"; txlen "1875";
1	sraer114_mid	exon	121951479	121951576	0.192970726174123	-	.	gene_id "ENSRNOG00000075055"; transcript_id "ENSRNOG00000075055_tx_199"; exon_id "1_121951479_121951576_-"; exonnum "4"; txlen "1487";
1	sraer114_mid	exon	121951479	121951576	0.189783654924961	-	.	gene_id "ENSRNOG00000075055"; transcript_id "ENSRNOG00000075055_tx_201"; exon_id "1_121951479_121951576_-"; exonnum "9"; txlen "2168";
1	sraer114_mid	exon	121951479	121951576	0.171259689801891	-	.	gene_id "ENSRNOG00000075055"; transcript_id "ENSRNOG00000075055_tx_208"; exon_id "1_121951479_121951576_-"; exonnum "3"; txlen "1818";
1	sraer114_mid	exon	121951479	121951576	0.171259689801891	-	.	gene_id "ENSRNOG00000075055"; transcript_id "ENSRNOG00000075055_tx_211"; exon_id "1_121951479_121951576_-"; exonnum "3"; txlen "1747";
1	sraer114_mid	exon	121951479	121951576	0.170264146452616	-	.	gene_id "ENSRNOG00000075055"; transcript_id "ENSRNOG00000075055_tx_216"; exon_id "1_121951479_121951576_-"; exonnum "9"; txlen "2051";
1	sraer114_mid	exon	121951479	121951576	0.170264146452616	-	.	gene_id "ENSRNOG00000075055"; transcript_id "ENSRNOG00000075055_tx_217"; exon_id "1_121951479_121951576_-"; exonnum "9"; txlen "2088";
1	sraer114_mid	exon	121951479	121951576	0.167381590793454	-	.	gene_id "ENSRNOG00000075055"; transcript_id "ENSRNOG00000075055_tx_218"; exon_id "1_121951479_121951576_-"; exonnum "7"; txlen "1865";
1	sraer114_mid	exon	121951479	121951576	0.164050174773527	-	.	gene_id "ENSRNOG00000075055"; transcript_id "ENSRNOG00000075055_tx_222"; exon_id "1_121951479_121951576_-"; exonnum "9"; txlen "2142";
1	sraer114_mid	exon	121951479	121951576	0.148470377159586	-	.	gene_id "ENSRNOG00000075055"; transcript_id "ENSRNOG00000075055_tx_238"; exon_id "1_121951479_121951576_-"; exonnum "3"; txlen "1684";
1	sraer114_mid	exon	121951479	121951576	0.119949645848832	-	.	gene_id "ENSRNOG00000075055"; transcript_id "ENSRNOG00000075055_tx_264"; exon_id "1_121951479_121951576_-"; exonnum "3"; txlen "1604";
1	sraer114_mid	exon	121951479	121951576	0.119067995004507	-	.	gene_id "ENSRNOG00000075055"; transcript_id "ENSRNOG00000075055_tx_266"; exon_id "1_121951479_121951576_-"; exonnum "7"; txlen "1785";
1	sraer114_mid	exon	121951479	121951576	0.107046687927661	-	.	gene_id "ENSRNOG00000075055"; transcript_id "ENSRNOG00000075055_tx_279"; exon_id "1_121951479_121951576_-"; exonnum "10"; txlen "3329";
1	sraer114_mid	exon	121951479	121951576	0.0985739795251987	-	.	gene_id "ENSRNOG00000075055"; transcript_id "ENSRNOG00000075055_tx_287"; exon_id "1_121951479_121951576_-"; exonnum "8"; txlen "2098";
1	sraer114_mid	exon	121951479	121951576	0.0962169404488264	-	.	gene_id "ENSRNOG00000075055"; transcript_id "ENSRNOG00000075055_tx_288"; exon_id "1_121951479_121951576_-"; exonnum "6"; txlen "2258";
1	sraer114_mid	exon	121951479	121951576	0.0962169404488264	-	.	gene_id "ENSRNOG00000075055"; transcript_id "ENSRNOG00000075055_tx_289"; exon_id "1_121951479_121951576_-"; exonnum "8"; txlen "2373";
1	sraer114_mid	exon	121951479	121951576	0.0943303337733592	-	.	gene_id "ENSRNOG00000075055"; transcript_id "ENSRNOG00000075055_tx_298"; exon_id "1_121951479_121951576_-"; exonnum "4"; txlen "1583";
1	sraer114_mid	exon	121951479	121951576	0.0905476827949253	-	.	gene_id "ENSRNOG00000075055"; transcript_id "ENSRNOG00000075055_tx_299"; exon_id "1_121951479_121951576_-"; exonnum "3"; txlen "2102";
1	sraer114_mid	exon	121951479	121951576	1.34435784287947	-	.	gene_id "ENSRNOG00000075055"; transcript_id "ENSRNOG00000075055_tx_30"; exon_id "1_121951479_121951576_-"; exonnum "4"; txlen "1578";
1	sraer114_mid	exon	121951479	121951576	0.0899661840673233	-	.	gene_id "ENSRNOG00000075055"; transcript_id "ENSRNOG00000075055_tx_300"; exon_id "1_121951479_121951576_-"; exonnum "6"; txlen "1714";
1	sraer114_mid	exon	121951479	121951576	0.0871113558535451	-	.	gene_id "ENSRNOG00000075055"; transcript_id "ENSRNOG00000075055_tx_306"; exon_id "1_121951479_121951576_-"; exonnum "4"; txlen "2191";
1	sraer114_mid	exon	121951479	121951576	0.0871113558535451	-	.	gene_id "ENSRNOG00000075055"; transcript_id "ENSRNOG00000075055_tx_307"; exon_id "1_121951479_121951576_-"; exonnum "7"; txlen "2257";
1	sraer114_mid	exon	121951479	121951576	0.0871113558535451	-	.	gene_id "ENSRNOG00000075055"; transcript_id "ENSRNOG00000075055_tx_308"; exon_id "1_121951479_121951576_-"; exonnum "7"; txlen "2337";
1	sraer114_mid	exon	121951479	121951576	0.0871113558535451	-	.	gene_id "ENSRNOG00000075055"; transcript_id "ENSRNOG00000075055_tx_309"; exon_id "1_121951479_121951576_-"; exonnum "7"; txlen "2372";
1	sraer114_mid	exon	121951479	121951576	0.0837885890772454	-	.	gene_id "ENSRNOG00000075055"; transcript_id "ENSRNOG00000075055_tx_317"; exon_id "1_121951479_121951576_-"; exonnum "7"; txlen "2452";
1	sraer114_mid	exon	121951479	121951576	0.0837885890772454	-	.	gene_id "ENSRNOG00000075055"; transcript_id "ENSRNOG00000075055_tx_320"; exon_id "1_121951479_121951576_-"; exonnum "9"; txlen "2755";
1	sraer114_mid	exon	121951479	121951576	0.0830607260146691	-	.	gene_id "ENSRNOG00000075055"; transcript_id "ENSRNOG00000075055_tx_328"; exon_id "1_121951479_121951576_-"; exonnum "8"; txlen "2515";
1	sraer114_mid	exon	121951479	121951576	0.0830607260146691	-	.	gene_id "ENSRNOG00000075055"; transcript_id "ENSRNOG00000075055_tx_333"; exon_id "1_121951479_121951576_-"; exonnum "7"; txlen "2445";
1	sraer114_mid	exon	121951479	121951576	0.0830607260146691	-	.	gene_id "ENSRNOG00000075055"; transcript_id "ENSRNOG00000075055_tx_335"; exon_id "1_121951479_121951576_-"; exonnum "9"; txlen "2560";
1	sraer114_mid	exon	121951479	121951576	1.30625594435215	-	.	gene_id "ENSRNOG00000075055"; transcript_id "ENSRNOG00000075055_tx_34"; exon_id "1_121951479_121951576_-"; exonnum "3"; txlen "1427";
1	sraer114_mid	exon	121951479	121951576	0.0830607260146691	-	.	gene_id "ENSRNOG00000075055"; transcript_id "ENSRNOG00000075055_tx_341"; exon_id "1_121951479_121951576_-"; exonnum "8"; txlen "2490";
1	sraer114_mid	exon	121951479	121951576	0.0830607260146691	-	.	gene_id "ENSRNOG00000075055"; transcript_id "ENSRNOG00000075055_tx_346"; exon_id "1_121951479_121951576_-"; exonnum "7"; txlen "1832";
1	sraer114_mid	exon	121951479	121951576	0.0820324907904943	-	.	gene_id "ENSRNOG00000075055"; transcript_id "ENSRNOG00000075055_tx_356"; exon_id "1_121951479_121951576_-"; exonnum "10"; txlen "3047";
1	sraer114_mid	exon	121951479	121951576	1.22719692362717	-	.	gene_id "ENSRNOG00000075055"; transcript_id "ENSRNOG00000075055_tx_36"; exon_id "1_121951479_121951576_-"; exonnum "3"; txlen "1507";
1	sraer114_mid	exon	121951479	121951576	0.0784209974554829	-	.	gene_id "ENSRNOG00000075055"; transcript_id "ENSRNOG00000075055_tx_362"; exon_id "1_121951479_121951576_-"; exonnum "9"; txlen "2062";
1	sraer114_mid	exon	121951479	121951576	0.0753223569734481	-	.	gene_id "ENSRNOG00000075055"; transcript_id "ENSRNOG00000075055_tx_370"; exon_id "1_121951479_121951576_-"; exonnum "3"; txlen "1876";
1	sraer114_mid	exon	121951479	121951576	0.0753223569734481	-	.	gene_id "ENSRNOG00000075055"; transcript_id "ENSRNOG00000075055_tx_371"; exon_id "1_121951479_121951576_-"; exonnum "3"; txlen "1755";
1	sraer114_mid	exon	121951479	121951576	0.0753223569734481	-	.	gene_id "ENSRNOG00000075055"; transcript_id "ENSRNOG00000075055_tx_373"; exon_id "1_121951479_121951576_-"; exonnum "3"; txlen "1956";
1	sraer114_mid	exon	121951479	121951576	0.0753223569734481	-	.	gene_id "ENSRNOG00000075055"; transcript_id "ENSRNOG00000075055_tx_374"; exon_id "1_121951479_121951576_-"; exonnum "3"; txlen "1835";
1	sraer114_mid	exon	121951479	121951576	0.0277814032404013	-	.	gene_id "ENSRNOG00000075055"; transcript_id "ENSRNOG00000075055_tx_377"; exon_id "1_121951479_121951576_-"; exonnum "17"; txlen "3961";
1	sraer114_mid	exon	121951479	121951576	1.13352214100487	-	.	gene_id "ENSRNOG00000075055"; transcript_id "ENSRNOG00000075055_tx_40"; exon_id "1_121951479_121951576_-"; exonnum "3"; txlen "1925";
1	sraer114_mid	exon	121951479	121951576	1.12687021967036	-	.	gene_id "ENSRNOG00000075055"; transcript_id "ENSRNOG00000075055_tx_41"; exon_id "1_121951479_121951576_-"; exonnum "4"; txlen "2076";
1	sraer114_mid	exon	121951479	121951576	0.981893951852376	-	.	gene_id "ENSRNOG00000075055"; transcript_id "ENSRNOG00000075055_tx_45"; exon_id "1_121951479_121951576_-"; exonnum "4"; txlen "2156";
1	sraer114_mid	exon	121951479	121951576	0.950153460683553	-	.	gene_id "ENSRNOG00000075055"; transcript_id "ENSRNOG00000075055_tx_48"; exon_id "1_121951479_121951576_-"; exonnum "3"; txlen "2005";
1	sraer114_mid	exon	121951479	121951576	0.830303797067302	-	.	gene_id "ENSRNOG00000075055"; transcript_id "ENSRNOG00000075055_tx_56"; exon_id "1_121951479_121951576_-"; exonnum "4"; txlen "2005";
1	sraer114_mid	exon	121951479	121951576	0.733630546870441	-	.	gene_id "ENSRNOG00000075055"; transcript_id "ENSRNOG00000075055_tx_63"; exon_id "1_121951479_121951576_-"; exonnum "3"; txlen "1854";
1	sraer114_mid	exon	121951479	121951576	0.726817524180796	-	.	gene_id "ENSRNOG00000075055"; transcript_id "ENSRNOG00000075055_tx_65"; exon_id "1_121951479_121951576_-"; exonnum "4"; txlen "1658";
1	sraer114_mid	exon	121951479	121951576	0.713356770961065	-	.	gene_id "ENSRNOG00000075055"; transcript_id "ENSRNOG00000075055_tx_66"; exon_id "1_121951479_121951576_-"; exonnum "3"; txlen "1336";
1	sraer114_mid	exon	121951479	121951576	0.659340193395958	-	.	gene_id "ENSRNOG00000075055"; transcript_id "ENSRNOG00000075055_tx_70"; exon_id "1_121951479_121951576_-"; exonnum "3"; txlen "1533";
1	sraer114_mid	exon	121951479	121951576	0.654584538880606	-	.	gene_id "ENSRNOG00000075055"; transcript_id "ENSRNOG00000075055_tx_71"; exon_id "1_121951479_121951576_-"; exonnum "3"; txlen "1934";
1	sraer114_mid	exon	121951479	121951576	0.616164117901467	-	.	gene_id "ENSRNOG00000075055"; transcript_id "ENSRNOG00000075055_tx_74"; exon_id "1_121951479_121951576_-"; exonnum "3"; txlen "2120";
1	sraer114_mid	exon	121951479	121951576	0.588205055616189	-	.	gene_id "ENSRNOG00000075055"; transcript_id "ENSRNOG00000075055_tx_75"; exon_id "1_121951479_121951576_-"; exonnum "3"; txlen "1453";
1	sraer114_mid	exon	121951479	121951576	0.570790590261458	-	.	gene_id "ENSRNOG00000075055"; transcript_id "ENSRNOG00000075055_tx_76"; exon_id "1_121951479_121951576_-"; exonnum "4"; txlen "1889";
1	sraer114_mid	exon	121951479	121951576	0.536577738507931	-	.	gene_id "ENSRNOG00000075055"; transcript_id "ENSRNOG00000075055_tx_82"; exon_id "1_121951479_121951576_-"; exonnum "3"; txlen "1738";
1	sraer114_mid	exon	121951479	121951576	0.478016794057485	-	.	gene_id "ENSRNOG00000075055"; transcript_id "ENSRNOG00000075055_tx_88"; exon_id "1_121951479_121951576_-"; exonnum "4"; txlen "1818";
1	sraer114_mid	exon	121951479	121951576	0.477602587487368	-	.	gene_id "ENSRNOG00000075055"; transcript_id "ENSRNOG00000075055_tx_89"; exon_id "1_121951479_121951576_-"; exonnum "3"; txlen "2040";
1	sraer114_mid	exon	121951479	121951576	0.474573649812632	-	.	gene_id "ENSRNOG00000075055"; transcript_id "ENSRNOG00000075055_tx_90"; exon_id "1_121951479_121951576_-"; exonnum "4"; txlen "1969";
1	sraer114_mid	exon	121951479	121951576	0.474573649812632	-	.	gene_id "ENSRNOG00000075055"; transcript_id "ENSRNOG00000075055_tx_91"; exon_id "1_121951479_121951576_-"; exonnum "7"; txlen "2070";
1	sraer114_mid	exon	121951479	121951576	0.43698795601284	-	.	gene_id "ENSRNOG00000075055"; transcript_id "ENSRNOG00000075055_tx_95"; exon_id "1_121951479_121951576_-"; exonnum "4"; txlen "1684";
1	ensembl	exon	121951483	121951576	0	-	.	gene_id "ENSRNOG00000075055"; gene_version "1"; transcript_id "ENSRNOT00000163281"; transcript_version "1"; exon_number "3"; gene_source "ensembl"; gene_biotype "lncRNA"; transcript_source "ensembl"; transcript_biotype "lncRNA"; exon_id "ENSRNOE00000779875"; exon_version "1"; tag "Ensembl_canonical";
1	ENSEMBL114_rn	exon	121951483	121951576	2.22450193939263	-	.	gene_id "ENSRNOG00000075055"; transcript_id "ENSRNOG00000075055_tx_10"; exon_id "1_121951483_121951576_-"; exonnum "4"; txlen "1654";
1	ENSEMBL114_rn	exon	121951483	121951576	0.428186751710645	-	.	gene_id "ENSRNOG00000075055"; transcript_id "ENSRNOG00000075055_tx_100"; exon_id "1_121951483_121951576_-"; exonnum "7"; txlen "2261";
1	ENSEMBL114_rn	exon	121951483	121951576	0.428186751710645	-	.	gene_id "ENSRNOG00000075055"; transcript_id "ENSRNOG00000075055_tx_101"; exon_id "1_121951483_121951576_-"; exonnum "7"; txlen "2341";
1	ENSEMBL114_rn	exon	121951483	121951576	0.42351815890145	-	.	gene_id "ENSRNOG00000075055"; transcript_id "ENSRNOG00000075055_tx_103"; exon_id "1_121951483_121951576_-"; exonnum "7"; txlen "1861";
1	ENSEMBL114_rn	exon	121951483	121951576	0.420029233071112	-	.	gene_id "ENSRNOG00000075055"; transcript_id "ENSRNOG00000075055_tx_104"; exon_id "1_121951483_121951576_-"; exonnum "3"; txlen "1743";
1	ENSEMBL114_rn	exon	121951483	121951576	0.403656251941006	-	.	gene_id "ENSRNOG00000075055"; transcript_id "ENSRNOG00000075055_tx_106"; exon_id "1_121951483_121951576_-"; exonnum "7"; txlen "1664";
1	ENSEMBL114_rn	exon	121951483	121951576	0.396072745332347	-	.	gene_id "ENSRNOG00000075055"; transcript_id "ENSRNOG00000075055_tx_107"; exon_id "1_121951483_121951576_-"; exonnum "4"; txlen "2014";
1	ENSEMBL114_rn	exon	121951483	121951576	0.396072745332347	-	.	gene_id "ENSRNOG00000075055"; transcript_id "ENSRNOG00000075055_tx_108"; exon_id "1_121951483_121951576_-"; exonnum "4"; txlen "2094";
1	ENSEMBL114_rn	exon	121951483	121951576	0.392504522401425	-	.	gene_id "ENSRNOG00000075055"; transcript_id "ENSRNOG00000075055_tx_109"; exon_id "1_121951483_121951576_-"; exonnum "4"; txlen "1269";
1	ENSEMBL114_rn	exon	121951483	121951576	0.392504522401425	-	.	gene_id "ENSRNOG00000075055"; transcript_id "ENSRNOG00000075055_tx_111"; exon_id "1_121951483_121951576_-"; exonnum "4"; txlen "1349";
1	ENSEMBL114_rn	exon	121951483	121951576	0.391234666163257	-	.	gene_id "ENSRNOG00000075055"; transcript_id "ENSRNOG00000075055_tx_112"; exon_id "1_121951483_121951576_-"; exonnum "7"; txlen "2262";
1	ENSEMBL114_rn	exon	121951483	121951576	0.378231630677737	-	.	gene_id "ENSRNOG00000075055"; transcript_id "ENSRNOG00000075055_tx_115"; exon_id "1_121951483_121951576_-"; exonnum "4"; txlen "2142";
1	ENSEMBL114_rn	exon	121951483	121951576	0.378231630677737	-	.	gene_id "ENSRNOG00000075055"; transcript_id "ENSRNOG00000075055_tx_117"; exon_id "1_121951483_121951576_-"; exonnum "4"; txlen "2257";
1	ENSEMBL114_rn	exon	121951483	121951576	0.378231630677737	-	.	gene_id "ENSRNOG00000075055"; transcript_id "ENSRNOG00000075055_tx_118"; exon_id "1_121951483_121951576_-"; exonnum "4"; txlen "1991";
1	ENSEMBL114_rn	exon	121951483	121951576	2.164123288824	-	.	gene_id "ENSRNOG00000075055"; transcript_id "ENSRNOG00000075055_tx_12"; exon_id "1_121951483_121951576_-"; exonnum "3"; txlen "2001";
1	ENSEMBL114_rn	exon	121951483	121951576	0.376008931548599	-	.	gene_id "ENSRNOG00000075055"; transcript_id "ENSRNOG00000075055_tx_122"; exon_id "1_121951483_121951576_-"; exonnum "4"; txlen "2196";
1	ENSEMBL114_rn	exon	121951483	121951576	0.37221479510632	-	.	gene_id "ENSRNOG00000075055"; transcript_id "ENSRNOG00000075055_tx_123"; exon_id "1_121951483_121951576_-"; exonnum "9"; txlen "2058";
1	ENSEMBL114_rn	exon	121951483	121951576	0.363958738954049	-	.	gene_id "ENSRNOG00000075055"; transcript_id "ENSRNOG00000075055_tx_126"; exon_id "1_121951483_121951576_-"; exonnum "4"; txlen "2267";
1	ENSEMBL114_rn	exon	121951483	121951576	2.02271959860898	-	.	gene_id "ENSRNOG00000075055"; transcript_id "ENSRNOG00000075055_tx_13"; exon_id "1_121951483_121951576_-"; exonnum "4"; txlen "2072";
1	ENSEMBL114_rn	exon	121951483	121951576	0.348297912879676	-	.	gene_id "ENSRNOG00000075055"; transcript_id "ENSRNOG00000075055_tx_133"; exon_id "1_121951483_121951576_-"; exonnum "9"; txlen "2556";
1	ENSEMBL114_rn	exon	121951483	121951576	0.348297912879676	-	.	gene_id "ENSRNOG00000075055"; transcript_id "ENSRNOG00000075055_tx_134"; exon_id "1_121951483_121951576_-"; exonnum "9"; txlen "2636";
1	ENSEMBL114_rn	exon	121951483	121951576	0.338522057891847	-	.	gene_id "ENSRNOG00000075055"; transcript_id "ENSRNOG00000075055_tx_137"; exon_id "1_121951483_121951576_-"; exonnum "3"; txlen "2098";
1	ENSEMBL114_rn	exon	121951483	121951576	0.329985919241124	-	.	gene_id "ENSRNOG00000075055"; transcript_id "ENSRNOG00000075055_tx_139"; exon_id "1_121951483_121951576_-"; exonnum "3"; txlen "2107";
1	ENSEMBL114_rn	exon	121951483	121951576	0.3296180707456	-	.	gene_id "ENSRNOG00000075055"; transcript_id "ENSRNOG00000075055_tx_140"; exon_id "1_121951483_121951576_-"; exonnum "7"; txlen "1744";
1	ENSEMBL114_rn	exon	121951483	121951576	0.319334086594697	-	.	gene_id "ENSRNOG00000075055"; transcript_id "ENSRNOG00000075055_tx_142"; exon_id "1_121951483_121951576_-"; exonnum "9"; txlen "2751";
1	ENSEMBL114_rn	exon	121951483	121951576	0.318606223532121	-	.	gene_id "ENSRNOG00000075055"; transcript_id "ENSRNOG00000075055_tx_143"; exon_id "1_121951483_121951576_-"; exonnum "9"; txlen "2671";
1	ENSEMBL114_rn	exon	121951483	121951576	0.307512394702757	-	.	gene_id "ENSRNOG00000075055"; transcript_id "ENSRNOG00000075055_tx_145"; exon_id "1_121951483_121951576_-"; exonnum "7"; txlen "1906";
1	ENSEMBL114_rn	exon	121951483	121951576	0.303733276555765	-	.	gene_id "ENSRNOG00000075055"; transcript_id "ENSRNOG00000075055_tx_146"; exon_id "1_121951483_121951576_-"; exonnum "8"; txlen "2369";
1	ENSEMBL114_rn	exon	121951483	121951576	1.89714311042514	-	.	gene_id "ENSRNOG00000075055"; transcript_id "ENSRNOG00000075055_tx_15"; exon_id "1_121951483_121951576_-"; exonnum "4"; txlen "2001";
1	ENSEMBL114_rn	exon	121951483	121951576	0.287094658972375	-	.	gene_id "ENSRNOG00000075055"; transcript_id "ENSRNOG00000075055_tx_152"; exon_id "1_121951483_121951576_-"; exonnum "6"; txlen "1685";
1	ENSEMBL114_rn	exon	121951483	121951576	0.267982423414192	-	.	gene_id "ENSRNOG00000075055"; transcript_id "ENSRNOG00000075055_tx_157"; exon_id "1_121951483_121951576_-"; exonnum "6"; txlen "1790";
1	ENSEMBL114_rn	exon	121951483	121951576	0.267103369018393	-	.	gene_id "ENSRNOG00000075055"; transcript_id "ENSRNOG00000075055_tx_158"; exon_id "1_121951483_121951576_-"; exonnum "7"; txlen "1801";
1	ENSEMBL114_rn	exon	121951483	121951576	0.240484122387569	-	.	gene_id "ENSRNOG00000075055"; transcript_id "ENSRNOG00000075055_tx_167"; exon_id "1_121951483_121951576_-"; exonnum "7"; txlen "1881";
1	ENSEMBL114_rn	exon	121951483	121951576	0.238086778494036	-	.	gene_id "ENSRNOG00000075055"; transcript_id "ENSRNOG00000075055_tx_168"; exon_id "1_121951483_121951576_-"; exonnum "9"; txlen "2928";
1	ENSEMBL114_rn	exon	121951483	121951576	1.87589599005009	-	.	gene_id "ENSRNOG00000075055"; transcript_id "ENSRNOG00000075055_tx_17"; exon_id "1_121951483_121951576_-"; exonnum "3"; txlen "1850";
1	ENSEMBL114_rn	exon	121951483	121951576	0.235762346053057	-	.	gene_id "ENSRNOG00000075055"; transcript_id "ENSRNOG00000075055_tx_171"; exon_id "1_121951483_121951576_-"; exonnum "6"; txlen "1791";
1	ENSEMBL114_rn	exon	121951483	121951576	0.235545497517452	-	.	gene_id "ENSRNOG00000075055"; transcript_id "ENSRNOG00000075055_tx_172"; exon_id "1_121951483_121951576_-"; exonnum "9"; txlen "2485";
1	ENSEMBL114_rn	exon	121951483	121951576	0.235545497517452	-	.	gene_id "ENSRNOG00000075055"; transcript_id "ENSRNOG00000075055_tx_173"; exon_id "1_121951483_121951576_-"; exonnum "9"; txlen "2600";
1	ENSEMBL114_rn	exon	121951483	121951576	0.235545497517452	-	.	gene_id "ENSRNOG00000075055"; transcript_id "ENSRNOG00000075055_tx_174"; exon_id "1_121951483_121951576_-"; exonnum "9"; txlen "2016";
1	ENSEMBL114_rn	exon	121951483	121951576	0.235545497517452	-	.	gene_id "ENSRNOG00000075055"; transcript_id "ENSRNOG00000075055_tx_175"; exon_id "1_121951483_121951576_-"; exonnum "9"; txlen "2565";
1	ENSEMBL114_rn	exon	121951483	121951576	0.235545497517452	-	.	gene_id "ENSRNOG00000075055"; transcript_id "ENSRNOG00000075055_tx_176"; exon_id "1_121951483_121951576_-"; exonnum "9"; txlen "2680";
1	ENSEMBL114_rn	exon	121951483	121951576	0.235208309841306	-	.	gene_id "ENSRNOG00000075055"; transcript_id "ENSRNOG00000075055_tx_177"; exon_id "1_121951483_121951576_-"; exonnum "8"; txlen "2298";
1	ENSEMBL114_rn	exon	121951483	121951576	0.229416962509577	-	.	gene_id "ENSRNOG00000075055"; transcript_id "ENSRNOG00000075055_tx_179"; exon_id "1_121951483_121951576_-"; exonnum "8"; txlen "2449";
1	ENSEMBL114_rn	exon	121951483	121951576	0.226234112702904	-	.	gene_id "ENSRNOG00000075055"; transcript_id "ENSRNOG00000075055_tx_180"; exon_id "1_121951483_121951576_-"; exonnum "7"; txlen "1826";
1	ENSEMBL114_rn	exon	121951483	121951576	0.22233461130976	-	.	gene_id "ENSRNOG00000075055"; transcript_id "ENSRNOG00000075055_tx_182"; exon_id "1_121951483_121951576_-"; exonnum "7"; txlen "2377";
1	ENSEMBL114_rn	exon	121951483	121951576	0.215941891017149	-	.	gene_id "ENSRNOG00000075055"; transcript_id "ENSRNOG00000075055_tx_183"; exon_id "1_121951483_121951576_-"; exonnum "3"; txlen "2027";
1	ENSEMBL114_rn	exon	121951483	121951576	0.212988616199791	-	.	gene_id "ENSRNOG00000075055"; transcript_id "ENSRNOG00000075055_tx_185"; exon_id "1_121951483_121951576_-"; exonnum "6"; txlen "1765";
1	ENSEMBL114_rn	exon	121951483	121951576	0.211570839727353	-	.	gene_id "ENSRNOG00000075055"; transcript_id "ENSRNOG00000075055_tx_186"; exon_id "1_121951483_121951576_-"; exonnum "7"; txlen "1781";
1	ENSEMBL114_rn	exon	121951483	121951576	0.206228424153391	-	.	gene_id "ENSRNOG00000075055"; transcript_id "ENSRNOG00000075055_tx_187"; exon_id "1_121951483_121951576_-"; exonnum "7"; txlen "2297";
1	ENSEMBL114_rn	exon	121951483	121951576	0.202113599136075	-	.	gene_id "ENSRNOG00000075055"; transcript_id "ENSRNOG00000075055_tx_188"; exon_id "1_121951483_121951576_-"; exonnum "3"; txlen "2213";
1	ENSEMBL114_rn	exon	121951483	121951576	0.197949526370944	-	.	gene_id "ENSRNOG00000075055"; transcript_id "ENSRNOG00000075055_tx_192"; exon_id "1_121951483_121951576_-"; exonnum "6"; txlen "1619";
1	ENSEMBL114_rn	exon	121951483	121951576	0.193159357159541	-	.	gene_id "ENSRNOG00000075055"; transcript_id "ENSRNOG00000075055_tx_198"; exon_id "1_121951483_121951576_-"; exonnum "6"; txlen "2208";
1	ENSEMBL114_rn	exon	121951483	121951576	1.67423278054125	-	.	gene_id "ENSRNOG00000075055"; transcript_id "ENSRNOG00000075055_tx_20"; exon_id "1_121951483_121951576_-"; exonnum "4"; txlen "2081";
1	ENSEMBL114_rn	exon	121951483	121951576	0.190202212809304	-	.	gene_id "ENSRNOG00000075055"; transcript_id "ENSRNOG00000075055_tx_200"; exon_id "1_121951483_121951576_-"; exonnum "6"; txlen "2263";
1	ENSEMBL114_rn	exon	121951483	121951576	0.188016719574715	-	.	gene_id "ENSRNOG00000075055"; transcript_id "ENSRNOG00000075055_tx_202"; exon_id "1_121951483_121951576_-"; exonnum "3"; txlen "1509";
1	ENSEMBL114_rn	exon	121951483	121951576	0.184937486489897	-	.	gene_id "ENSRNOG00000075055"; transcript_id "ENSRNOG00000075055_tx_203"; exon_id "1_121951483_121951576_-"; exonnum "5"; txlen "2138";
1	ENSEMBL114_rn	exon	121951483	121951576	0.17778782964413	-	.	gene_id "ENSRNOG00000075055"; transcript_id "ENSRNOG00000075055_tx_204"; exon_id "1_121951483_121951576_-"; exonnum "9"; txlen "1967";
1	ENSEMBL114_rn	exon	121951483	121951576	0.175472510644962	-	.	gene_id "ENSRNOG00000075055"; transcript_id "ENSRNOG00000075055_tx_205"; exon_id "1_121951483_121951576_-"; exonnum "8"; txlen "2484";
1	ENSEMBL114_rn	exon	121951483	121951576	0.173787102204282	-	.	gene_id "ENSRNOG00000075055"; transcript_id "ENSRNOG00000075055_tx_206"; exon_id "1_121951483_121951576_-"; exonnum "8"; txlen "1860";
1	ENSEMBL114_rn	exon	121951483	121951576	0.171259689801891	-	.	gene_id "ENSRNOG00000075055"; transcript_id "ENSRNOG00000075055_tx_207"; exon_id "1_121951483_121951576_-"; exonnum "7"; txlen "2379";
1	ENSEMBL114_rn	exon	121951483	121951576	0.171259689801891	-	.	gene_id "ENSRNOG00000075055"; transcript_id "ENSRNOG00000075055_tx_209"; exon_id "1_121951483_121951576_-"; exonnum "3"; txlen "1991";
1	ENSEMBL114_rn	exon	121951483	121951576	1.667614600898	-	.	gene_id "ENSRNOG00000075055"; transcript_id "ENSRNOG00000075055_tx_21"; exon_id "1_121951483_121951576_-"; exonnum "3"; txlen "2036";
1	ENSEMBL114_rn	exon	121951483	121951576	0.171259689801891	-	.	gene_id "ENSRNOG00000075055"; transcript_id "ENSRNOG00000075055_tx_210"; exon_id "1_121951483_121951576_-"; exonnum "6"; txlen "2192";
1	ENSEMBL114_rn	exon	121951483	121951576	0.170264146452616	-	.	gene_id "ENSRNOG00000075055"; transcript_id "ENSRNOG00000075055_tx_213"; exon_id "1_121951483_121951576_-"; exonnum "9"; txlen "2047";
1	ENSEMBL114_rn	exon	121951483	121951576	0.170264146452616	-	.	gene_id "ENSRNOG00000075055"; transcript_id "ENSRNOG00000075055_tx_214"; exon_id "1_121951483_121951576_-"; exonnum "9"; txlen "2164";
1	ENSEMBL114_rn	exon	121951483	121951576	0.170264146452616	-	.	gene_id "ENSRNOG00000075055"; transcript_id "ENSRNOG00000075055_tx_215"; exon_id "1_121951483_121951576_-"; exonnum "9"; txlen "2084";
1	ENSEMBL114_rn	exon	121951483	121951576	0.167269183318652	-	.	gene_id "ENSRNOG00000075055"; transcript_id "ENSRNOG00000075055_tx_219"; exon_id "1_121951483_121951576_-"; exonnum "5"; txlen "1697";
1	ENSEMBL114_rn	exon	121951483	121951576	1.62615317758938	-	.	gene_id "ENSRNOG00000075055"; transcript_id "ENSRNOG00000075055_tx_22"; exon_id "1_121951483_121951576_-"; exonnum "3"; txlen "1332";
1	ENSEMBL114_rn	exon	121951483	121951576	0.166658910661009	-	.	gene_id "ENSRNOG00000075055"; transcript_id "ENSRNOG00000075055_tx_220"; exon_id "1_121951483_121951576_-"; exonnum "7"; txlen "1865";
1	ENSEMBL114_rn	exon	121951483	121951576	0.166218296363433	-	.	gene_id "ENSRNOG00000075055"; transcript_id "ENSRNOG00000075055_tx_221"; exon_id "1_121951483_121951576_-"; exonnum "7"; txlen "1839";
1	ENSEMBL114_rn	exon	121951483	121951576	0.157692746591893	-	.	gene_id "ENSRNOG00000075055"; transcript_id "ENSRNOG00000075055_tx_223"; exon_id "1_121951483_121951576_-"; exonnum "4"; txlen "2130";
1	ENSEMBL114_rn	exon	121951483	121951576	0.157692746591893	-	.	gene_id "ENSRNOG00000075055"; transcript_id "ENSRNOG00000075055_tx_224"; exon_id "1_121951483_121951576_-"; exonnum "4"; txlen "2201";
1	ENSEMBL114_rn	exon	121951483	121951576	0.157692746591893	-	.	gene_id "ENSRNOG00000075055"; transcript_id "ENSRNOG00000075055_tx_225"; exon_id "1_121951483_121951576_-"; exonnum "4"; txlen "2210";
1	ENSEMBL114_rn	exon	121951483	121951576	0.157692746591893	-	.	gene_id "ENSRNOG00000075055"; transcript_id "ENSRNOG00000075055_tx_226"; exon_id "1_121951483_121951576_-"; exonnum "5"; txlen "1777";
1	ENSEMBL114_rn	exon	121951483	121951576	0.157692746591893	-	.	gene_id "ENSRNOG00000075055"; transcript_id "ENSRNOG00000075055_tx_227"; exon_id "1_121951483_121951576_-"; exonnum "4"; txlen "2281";
1	ENSEMBL114_rn	exon	121951483	121951576	0.157692746591893	-	.	gene_id "ENSRNOG00000075055"; transcript_id "ENSRNOG00000075055_tx_228"; exon_id "1_121951483_121951576_-"; exonnum "8"; txlen "2498";
1	ENSEMBL114_rn	exon	121951483	121951576	0.157692746591893	-	.	gene_id "ENSRNOG00000075055"; transcript_id "ENSRNOG00000075055_tx_229"; exon_id "1_121951483_121951576_-"; exonnum "7"; txlen "2311";
1	ENSEMBL114_rn	exon	121951483	121951576	1.61064747577952	-	.	gene_id "ENSRNOG00000075055"; transcript_id "ENSRNOG00000075055_tx_23"; exon_id "1_121951483_121951576_-"; exonnum "3"; txlen "2116";
1	ENSEMBL114_rn	exon	121951483	121951576	0.157692746591893	-	.	gene_id "ENSRNOG00000075055"; transcript_id "ENSRNOG00000075055_tx_230"; exon_id "1_121951483_121951576_-"; exonnum "7"; txlen "2382";
1	ENSEMBL114_rn	exon	121951483	121951576	0.157692746591893	-	.	gene_id "ENSRNOG00000075055"; transcript_id "ENSRNOG00000075055_tx_231"; exon_id "1_121951483_121951576_-"; exonnum "3"; txlen "2050";
1	ENSEMBL114_rn	exon	121951483	121951576	0.157692746591893	-	.	gene_id "ENSRNOG00000075055"; transcript_id "ENSRNOG00000075055_tx_232"; exon_id "1_121951483_121951576_-"; exonnum "5"; txlen "2267";
1	ENSEMBL114_rn	exon	121951483	121951576	0.157692746591893	-	.	gene_id "ENSRNOG00000075055"; transcript_id "ENSRNOG00000075055_tx_233"; exon_id "1_121951483_121951576_-"; exonnum "5"; txlen "2298";
1	ENSEMBL114_rn	exon	121951483	121951576	0.157692746591893	-	.	gene_id "ENSRNOG00000075055"; transcript_id "ENSRNOG00000075055_tx_234"; exon_id "1_121951483_121951576_-"; exonnum "5"; txlen "2227";
1	ENSEMBL114_rn	exon	121951483	121951576	0.154390625041715	-	.	gene_id "ENSRNOG00000075055"; transcript_id "ENSRNOG00000075055_tx_235"; exon_id "1_121951483_121951576_-"; exonnum "3"; txlen "2293";
1	ENSEMBL114_rn	exon	121951483	121951576	0.150874428419256	-	.	gene_id "ENSRNOG00000075055"; transcript_id "ENSRNOG00000075055_tx_236"; exon_id "1_121951483_121951576_-"; exonnum "5"; txlen "1660";
1	ENSEMBL114_rn	exon	121951483	121951576	0.150029715656557	-	.	gene_id "ENSRNOG00000075055"; transcript_id "ENSRNOG00000075055_tx_237"; exon_id "1_121951483_121951576_-"; exonnum "5"; txlen "1629";
1	ENSEMBL114_rn	exon	121951483	121951576	0.145646932867666	-	.	gene_id "ENSRNOG00000075055"; transcript_id "ENSRNOG00000075055_tx_239"; exon_id "1_121951483_121951576_-"; exonnum "5"; txlen "1549";
1	ENSEMBL114_rn	exon	121951483	121951576	1.58689473647913	-	.	gene_id "ENSRNOG00000075055"; transcript_id "ENSRNOG00000075055_tx_24"; exon_id "1_121951483_121951576_-"; exonnum "4"; txlen "2267";
1	ENSEMBL114_rn	exon	121951483	121951576	0.143911597678215	-	.	gene_id "ENSRNOG00000075055"; transcript_id "ENSRNOG00000075055_tx_240"; exon_id "1_121951483_121951576_-"; exonnum "4"; txlen "1578";
1	ENSEMBL114_rn	exon	121951483	121951576	0.1399593841106	-	.	gene_id "ENSRNOG00000075055"; transcript_id "ENSRNOG00000075055_tx_242"; exon_id "1_121951483_121951576_-"; exonnum "6"; txlen "2183";
1	ENSEMBL114_rn	exon	121951483	121951576	0.139140658757553	-	.	gene_id "ENSRNOG00000075055"; transcript_id "ENSRNOG00000075055_tx_247"; exon_id "1_121951483_121951576_-"; exonnum "4"; txlen "2245";
1	ENSEMBL114_rn	exon	121951483	121951576	0.139140658757553	-	.	gene_id "ENSRNOG00000075055"; transcript_id "ENSRNOG00000075055_tx_248"; exon_id "1_121951483_121951576_-"; exonnum "4"; txlen "2396";
1	ENSEMBL114_rn	exon	121951483	121951576	0.139140658757553	-	.	gene_id "ENSRNOG00000075055"; transcript_id "ENSRNOG00000075055_tx_249"; exon_id "1_121951483_121951576_-"; exonnum "4"; txlen "2316";
1	ENSEMBL114_rn	exon	121951483	121951576	1.51176997629228	-	.	gene_id "ENSRNOG00000075055"; transcript_id "ENSRNOG00000075055_tx_25"; exon_id "1_121951483_121951576_-"; exonnum "7"; txlen "2253";
1	ENSEMBL114_rn	exon	121951483	121951576	0.139140658757553	-	.	gene_id "ENSRNOG00000075055"; transcript_id "ENSRNOG00000075055_tx_250"; exon_id "1_121951483_121951576_-"; exonnum "10"; txlen "2977";
1	ENSEMBL114_rn	exon	121951483	121951576	0.137098115426877	-	.	gene_id "ENSRNOG00000075055"; transcript_id "ENSRNOG00000075055_tx_251"; exon_id "1_121951483_121951576_-"; exonnum "6"; txlen "1699";
1	ENSEMBL114_rn	exon	121951483	121951576	0.13649725316847	-	.	gene_id "ENSRNOG00000075055"; transcript_id "ENSRNOG00000075055_tx_252"; exon_id "1_121951483_121951576_-"; exonnum "3"; txlen "2222";
1	ENSEMBL114_rn	exon	121951483	121951576	0.13649725316847	-	.	gene_id "ENSRNOG00000075055"; transcript_id "ENSRNOG00000075055_tx_253"; exon_id "1_121951483_121951576_-"; exonnum "3"; txlen "2142";
1	ENSEMBL114_rn	exon	121951483	121951576	0.131965119003405	-	.	gene_id "ENSRNOG00000075055"; transcript_id "ENSRNOG00000075055_tx_257"; exon_id "1_121951483_121951576_-"; exonnum "8"; txlen "2128";
1	ENSEMBL114_rn	exon	121951483	121951576	0.131965119003405	-	.	gene_id "ENSRNOG00000075055"; transcript_id "ENSRNOG00000075055_tx_258"; exon_id "1_121951483_121951576_-"; exonnum "9"; txlen "2315";
1	ENSEMBL114_rn	exon	121951483	121951576	0.129864614840383	-	.	gene_id "ENSRNOG00000075055"; transcript_id "ENSRNOG00000075055_tx_259"; exon_id "1_121951483_121951576_-"; exonnum "5"; txlen "1580";
1	ENSEMBL114_rn	exon	121951483	121951576	1.45698003553772	-	.	gene_id "ENSRNOG00000075055"; transcript_id "ENSRNOG00000075055_tx_26"; exon_id "1_121951483_121951576_-"; exonnum "3"; txlen "1734";
1	ENSEMBL114_rn	exon	121951483	121951576	0.125038842788764	-	.	gene_id "ENSRNOG00000075055"; transcript_id "ENSRNOG00000075055_tx_261"; exon_id "1_121951483_121951576_-"; exonnum "7"; txlen "1759";
1	ENSEMBL114_rn	exon	121951483	121951576	0.120149622429535	-	.	gene_id "ENSRNOG00000075055"; transcript_id "ENSRNOG00000075055_tx_263"; exon_id "1_121951483_121951576_-"; exonnum "6"; txlen "1711";
1	ENSEMBL114_rn	exon	121951483	121951576	0.119067995004507	-	.	gene_id "ENSRNOG00000075055"; transcript_id "ENSRNOG00000075055_tx_265"; exon_id "1_121951483_121951576_-"; exonnum "7"; txlen "1785";
1	ENSEMBL114_rn	exon	121951483	121951576	0.115083007203498	-	.	gene_id "ENSRNOG00000075055"; transcript_id "ENSRNOG00000075055_tx_267"; exon_id "1_121951483_121951576_-"; exonnum "8"; txlen "2182";
1	ENSEMBL114_rn	exon	121951483	121951576	0.115083007203498	-	.	gene_id "ENSRNOG00000075055"; transcript_id "ENSRNOG00000075055_tx_268"; exon_id "1_121951483_121951576_-"; exonnum "8"; txlen "2111";
1	ENSEMBL114_rn	exon	121951483	121951576	1.44197268611434	-	.	gene_id "ENSRNOG00000075055"; transcript_id "ENSRNOG00000075055_tx_27"; exon_id "1_121951483_121951576_-"; exonnum "7"; txlen "1755";
1	ENSEMBL114_rn	exon	121951483	121951576	0.112519508329013	-	.	gene_id "ENSRNOG00000075055"; transcript_id "ENSRNOG00000075055_tx_270"; exon_id "1_121951483_121951576_-"; exonnum "8"; txlen "1977";
1	ENSEMBL114_rn	exon	121951483	121951576	0.111670281875423	-	.	gene_id "ENSRNOG00000075055"; transcript_id "ENSRNOG00000075055_tx_271"; exon_id "1_121951483_121951576_-"; exonnum "8"; txlen "1955";
1	ENSEMBL114_rn	exon	121951483	121951576	0.110098631144872	-	.	gene_id "ENSRNOG00000075055"; transcript_id "ENSRNOG00000075055_tx_272"; exon_id "1_121951483_121951576_-"; exonnum "6"; txlen "2137";
1	ENSEMBL114_rn	exon	121951483	121951576	0.109736312747012	-	.	gene_id "ENSRNOG00000075055"; transcript_id "ENSRNOG00000075055_tx_273"; exon_id "1_121951483_121951576_-"; exonnum "8"; txlen "2093";
1	ENSEMBL114_rn	exon	121951483	121951576	0.107506969055234	-	.	gene_id "ENSRNOG00000075055"; transcript_id "ENSRNOG00000075055_tx_277"; exon_id "1_121951483_121951576_-"; exonnum "8"; txlen "1780";
1	ENSEMBL114_rn	exon	121951483	121951576	0.107046687927661	-	.	gene_id "ENSRNOG00000075055"; transcript_id "ENSRNOG00000075055_tx_278"; exon_id "1_121951483_121951576_-"; exonnum "10"; txlen "3325";
1	ENSEMBL114_rn	exon	121951483	121951576	1.36895247736188	-	.	gene_id "ENSRNOG00000075055"; transcript_id "ENSRNOG00000075055_tx_28"; exon_id "1_121951483_121951576_-"; exonnum "3"; txlen "1529";
1	ENSEMBL114_rn	exon	121951483	121951576	0.103077031931136	-	.	gene_id "ENSRNOG00000075055"; transcript_id "ENSRNOG00000075055_tx_280"; exon_id "1_121951483_121951576_-"; exonnum "8"; txlen "2413";
1	ENSEMBL114_rn	exon	121951483	121951576	0.102865130558377	-	.	gene_id "ENSRNOG00000075055"; transcript_id "ENSRNOG00000075055_tx_281"; exon_id "1_121951483_121951576_-"; exonnum "6"; txlen "2323";
1	ENSEMBL114_rn	exon	121951483	121951576	0.101876760475228	-	.	gene_id "ENSRNOG00000075055"; transcript_id "ENSRNOG00000075055_tx_282"; exon_id "1_121951483_121951576_-"; exonnum "6"; txlen "2254";
1	ENSEMBL114_rn	exon	121951483	121951576	0.101876760475228	-	.	gene_id "ENSRNOG00000075055"; transcript_id "ENSRNOG00000075055_tx_283"; exon_id "1_121951483_121951576_-"; exonnum "6"; txlen "2183";
1	ENSEMBL114_rn	exon	121951483	121951576	0.100836859783917	-	.	gene_id "ENSRNOG00000075055"; transcript_id "ENSRNOG00000075055_tx_284"; exon_id "1_121951483_121951576_-"; exonnum "8"; txlen "2564";
1	ENSEMBL114_rn	exon	121951483	121951576	0.0985739795251987	-	.	gene_id "ENSRNOG00000075055"; transcript_id "ENSRNOG00000075055_tx_285"; exon_id "1_121951483_121951576_-"; exonnum "8"; txlen "2094";
1	ENSEMBL114_rn	exon	121951483	121951576	0.0985739795251987	-	.	gene_id "ENSRNOG00000075055"; transcript_id "ENSRNOG00000075055_tx_286"; exon_id "1_121951483_121951576_-"; exonnum "8"; txlen "2014";
1	ENSEMBL114_rn	exon	121951483	121951576	1.36015701809353	-	.	gene_id "ENSRNOG00000075055"; transcript_id "ENSRNOG00000075055_tx_29"; exon_id "1_121951483_121951576_-"; exonnum "3"; txlen "1412";
1	ENSEMBL114_rn	exon	121951483	121951576	0.0944798652139186	-	.	gene_id "ENSRNOG00000075055"; transcript_id "ENSRNOG00000075055_tx_290"; exon_id "1_121951483_121951576_-"; exonnum "8"; txlen "1988";
1	ENSEMBL114_rn	exon	121951483	121951576	0.0944798652139186	-	.	gene_id "ENSRNOG00000075055"; transcript_id "ENSRNOG00000075055_tx_291"; exon_id "1_121951483_121951576_-"; exonnum "8"; txlen "2068";
1	ENSEMBL114_rn	exon	121951483	121951576	0.0944024174938196	-	.	gene_id "ENSRNOG00000075055"; transcript_id "ENSRNOG00000075055_tx_292"; exon_id "1_121951483_121951576_-"; exonnum "4"; txlen "1658";
1	ENSEMBL114_rn	exon	121951483	121951576	0.0943303337733592	-	.	gene_id "ENSRNOG00000075055"; transcript_id "ENSRNOG00000075055_tx_293"; exon_id "1_121951483_121951576_-"; exonnum "3"; txlen "1428";
1	ENSEMBL114_rn	exon	121951483	121951576	0.0943303337733592	-	.	gene_id "ENSRNOG00000075055"; transcript_id "ENSRNOG00000075055_tx_294"; exon_id "1_121951483_121951576_-"; exonnum "4"; txlen "1579";
1	ENSEMBL114_rn	exon	121951483	121951576	0.0943303337733592	-	.	gene_id "ENSRNOG00000075055"; transcript_id "ENSRNOG00000075055_tx_295"; exon_id "1_121951483_121951576_-"; exonnum "3"; txlen "1508";
1	ENSEMBL114_rn	exon	121951483	121951576	0.0943303337733592	-	.	gene_id "ENSRNOG00000075055"; transcript_id "ENSRNOG00000075055_tx_296"; exon_id "1_121951483_121951576_-"; exonnum "8"; txlen "1876";
1	ENSEMBL114_rn	exon	121951483	121951576	0.0943303337733592	-	.	gene_id "ENSRNOG00000075055"; transcript_id "ENSRNOG00000075055_tx_297"; exon_id "1_121951483_121951576_-"; exonnum "4"; txlen "1659";
1	ENSEMBL114_rn	exon	121951483	121951576	3.88690200669208	-	.	gene_id "ENSRNOG00000075055"; transcript_id "ENSRNOG00000075055_tx_3"; exon_id "1_121951483_121951576_-"; exonnum "3"; txlen "1423";
1	ENSEMBL114_rn	exon	121951483	121951576	0.0892616899568567	-	.	gene_id "ENSRNOG00000075055"; transcript_id "ENSRNOG00000075055_tx_301"; exon_id "1_121951483_121951576_-"; exonnum "5"; txlen "1720";
1	ENSEMBL114_rn	exon	121951483	121951576	0.0881985148181531	-	.	gene_id "ENSRNOG00000075055"; transcript_id "ENSRNOG00000075055_tx_302"; exon_id "1_121951483_121951576_-"; exonnum "7"; txlen "1847";
1	ENSEMBL114_rn	exon	121951483	121951576	0.0881985148181531	-	.	gene_id "ENSRNOG00000075055"; transcript_id "ENSRNOG00000075055_tx_303"; exon_id "1_121951483_121951576_-"; exonnum "7"; txlen "1927";
1	ENSEMBL114_rn	exon	121951483	121951576	0.0881985148181531	-	.	gene_id "ENSRNOG00000075055"; transcript_id "ENSRNOG00000075055_tx_304"; exon_id "1_121951483_121951576_-"; exonnum "4"; txlen "1666";
1	ENSEMBL114_rn	exon	121951483	121951576	1.34234251685448	-	.	gene_id "ENSRNOG00000075055"; transcript_id "ENSRNOG00000075055_tx_31"; exon_id "1_121951483_121951576_-"; exonnum "3"; txlen "1449";
1	ENSEMBL114_rn	exon	121951483	121951576	0.0861257069002223	-	.	gene_id "ENSRNOG00000075055"; transcript_id "ENSRNOG00000075055_tx_310"; exon_id "1_121951483_121951576_-"; exonnum "8"; txlen "1875";
1	ENSEMBL114_rn	exon	121951483	121951576	0.0837885890772454	-	.	gene_id "ENSRNOG00000075055"; transcript_id "ENSRNOG00000075055_tx_314"; exon_id "1_121951483_121951576_-"; exonnum "7"; txlen "2372";
1	ENSEMBL114_rn	exon	121951483	121951576	0.0837885890772454	-	.	gene_id "ENSRNOG00000075055"; transcript_id "ENSRNOG00000075055_tx_315"; exon_id "1_121951483_121951576_-"; exonnum "7"; txlen "2452";
1	ENSEMBL114_rn	exon	121951483	121951576	0.0837885890772454	-	.	gene_id "ENSRNOG00000075055"; transcript_id "ENSRNOG00000075055_tx_316"; exon_id "1_121951483_121951576_-"; exonnum "6"; txlen "2298";
1	ENSEMBL114_rn	exon	121951483	121951576	0.0837885890772454	-	.	gene_id "ENSRNOG00000075055"; transcript_id "ENSRNOG00000075055_tx_318"; exon_id "1_121951483_121951576_-"; exonnum "6"; txlen "2378";
1	ENSEMBL114_rn	exon	121951483	121951576	0.0837885890772454	-	.	gene_id "ENSRNOG00000075055"; transcript_id "ENSRNOG00000075055_tx_319"; exon_id "1_121951483_121951576_-"; exonnum "6"; txlen "2382";
1	ENSEMBL114_rn	exon	121951483	121951576	1.34150094598591	-	.	gene_id "ENSRNOG00000075055"; transcript_id "ENSRNOG00000075055_tx_32"; exon_id "1_121951483_121951576_-"; exonnum "4"; txlen "2187";
1	ENSEMBL114_rn	exon	121951483	121951576	0.0830607260146691	-	.	gene_id "ENSRNOG00000075055"; transcript_id "ENSRNOG00000075055_tx_321"; exon_id "1_121951483_121951576_-"; exonnum "8"; txlen "2440";
1	ENSEMBL114_rn	exon	121951483	121951576	0.0830607260146691	-	.	gene_id "ENSRNOG00000075055"; transcript_id "ENSRNOG00000075055_tx_322"; exon_id "1_121951483_121951576_-"; exonnum "8"; txlen "2511";
1	ENSEMBL114_rn	exon	121951483	121951576	0.0830607260146691	-	.	gene_id "ENSRNOG00000075055"; transcript_id "ENSRNOG00000075055_tx_323"; exon_id "1_121951483_121951576_-"; exonnum "8"; txlen "2324";
1	ENSEMBL114_rn	exon	121951483	121951576	0.0830607260146691	-	.	gene_id "ENSRNOG00000075055"; transcript_id "ENSRNOG00000075055_tx_324"; exon_id "1_121951483_121951576_-"; exonnum "7"; txlen "2441";
1	ENSEMBL114_rn	exon	121951483	121951576	0.0830607260146691	-	.	gene_id "ENSRNOG00000075055"; transcript_id "ENSRNOG00000075055_tx_325"; exon_id "1_121951483_121951576_-"; exonnum "8"; txlen "2415";
1	ENSEMBL114_rn	exon	121951483	121951576	0.0830607260146691	-	.	gene_id "ENSRNOG00000075055"; transcript_id "ENSRNOG00000075055_tx_326"; exon_id "1_121951483_121951576_-"; exonnum "8"; txlen "2591";
1	ENSEMBL114_rn	exon	121951483	121951576	0.0830607260146691	-	.	gene_id "ENSRNOG00000075055"; transcript_id "ENSRNOG00000075055_tx_327"; exon_id "1_121951483_121951576_-"; exonnum "8"; txlen "2486";
1	ENSEMBL114_rn	exon	121951483	121951576	0.0830607260146691	-	.	gene_id "ENSRNOG00000075055"; transcript_id "ENSRNOG00000075055_tx_329"; exon_id "1_121951483_121951576_-"; exonnum "7"; txlen "2521";
1	ENSEMBL114_rn	exon	121951483	121951576	1.3204032651955	-	.	gene_id "ENSRNOG00000075055"; transcript_id "ENSRNOG00000075055_tx_33"; exon_id "1_121951483_121951576_-"; exonnum "3"; txlen "1930";
1	ENSEMBL114_rn	exon	121951483	121951576	0.0830607260146691	-	.	gene_id "ENSRNOG00000075055"; transcript_id "ENSRNOG00000075055_tx_330"; exon_id "1_121951483_121951576_-"; exonnum "7"; txlen "1757";
1	ENSEMBL114_rn	exon	121951483	121951576	0.0830607260146691	-	.	gene_id "ENSRNOG00000075055"; transcript_id "ENSRNOG00000075055_tx_331"; exon_id "1_121951483_121951576_-"; exonnum "12"; txlen "2418";
1	ENSEMBL114_rn	exon	121951483	121951576	0.0830607260146691	-	.	gene_id "ENSRNOG00000075055"; transcript_id "ENSRNOG00000075055_tx_332"; exon_id "1_121951483_121951576_-"; exonnum "8"; txlen "2299";
1	ENSEMBL114_rn	exon	121951483	121951576	0.0830607260146691	-	.	gene_id "ENSRNOG00000075055"; transcript_id "ENSRNOG00000075055_tx_334"; exon_id "1_121951483_121951576_-"; exonnum "7"; txlen "2299";
1	ENSEMBL114_rn	exon	121951483	121951576	0.0830607260146691	-	.	gene_id "ENSRNOG00000075055"; transcript_id "ENSRNOG00000075055_tx_336"; exon_id "1_121951483_121951576_-"; exonnum "8"; txlen "2566";
1	ENSEMBL114_rn	exon	121951483	121951576	0.0830607260146691	-	.	gene_id "ENSRNOG00000075055"; transcript_id "ENSRNOG00000075055_tx_337"; exon_id "1_121951483_121951576_-"; exonnum "7"; txlen "1828";
1	ENSEMBL114_rn	exon	121951483	121951576	0.0830607260146691	-	.	gene_id "ENSRNOG00000075055"; transcript_id "ENSRNOG00000075055_tx_338"; exon_id "1_121951483_121951576_-"; exonnum "11"; txlen "2348";
1	ENSEMBL114_rn	exon	121951483	121951576	0.0830607260146691	-	.	gene_id "ENSRNOG00000075055"; transcript_id "ENSRNOG00000075055_tx_339"; exon_id "1_121951483_121951576_-"; exonnum "13"; txlen "2463";
1	ENSEMBL114_rn	exon	121951483	121951576	0.0830607260146691	-	.	gene_id "ENSRNOG00000075055"; transcript_id "ENSRNOG00000075055_tx_340"; exon_id "1_121951483_121951576_-"; exonnum "8"; txlen "2688";
1	ENSEMBL114_rn	exon	121951483	121951576	0.0830607260146691	-	.	gene_id "ENSRNOG00000075055"; transcript_id "ENSRNOG00000075055_tx_342"; exon_id "1_121951483_121951576_-"; exonnum "12"; txlen "2393";
1	ENSEMBL114_rn	exon	121951483	121951576	0.0830607260146691	-	.	gene_id "ENSRNOG00000075055"; transcript_id "ENSRNOG00000075055_tx_343"; exon_id "1_121951483_121951576_-"; exonnum "7"; txlen "2618";
1	ENSEMBL114_rn	exon	121951483	121951576	0.0830607260146691	-	.	gene_id "ENSRNOG00000075055"; transcript_id "ENSRNOG00000075055_tx_344"; exon_id "1_121951483_121951576_-"; exonnum "8"; txlen "1979";
1	ENSEMBL114_rn	exon	121951483	121951576	0.0830607260146691	-	.	gene_id "ENSRNOG00000075055"; transcript_id "ENSRNOG00000075055_tx_345"; exon_id "1_121951483_121951576_-"; exonnum "9"; txlen "2733";
1	ENSEMBL114_rn	exon	121951483	121951576	0.0830607260146691	-	.	gene_id "ENSRNOG00000075055"; transcript_id "ENSRNOG00000075055_tx_347"; exon_id "1_121951483_121951576_-"; exonnum "8"; txlen "2663";
1	ENSEMBL114_rn	exon	121951483	121951576	0.0830607260146691	-	.	gene_id "ENSRNOG00000075055"; transcript_id "ENSRNOG00000075055_tx_349"; exon_id "1_121951483_121951576_-"; exonnum "13"; txlen "2494";
1	ENSEMBL114_rn	exon	121951483	121951576	1.26328751078913	-	.	gene_id "ENSRNOG00000075055"; transcript_id "ENSRNOG00000075055_tx_35"; exon_id "1_121951483_121951576_-"; exonnum "7"; txlen "1835";
1	ENSEMBL114_rn	exon	121951483	121951576	0.0820324907904943	-	.	gene_id "ENSRNOG00000075055"; transcript_id "ENSRNOG00000075055_tx_355"; exon_id "1_121951483_121951576_-"; exonnum "10"; txlen "3043";
1	ENSEMBL114_rn	exon	121951483	121951576	0.0806514377933444	-	.	gene_id "ENSRNOG00000075055"; transcript_id "ENSRNOG00000075055_tx_358"; exon_id "1_121951483_121951576_-"; exonnum "8"; txlen "2119";
1	ENSEMBL114_rn	exon	121951483	121951576	0.0806514377933444	-	.	gene_id "ENSRNOG00000075055"; transcript_id "ENSRNOG00000075055_tx_359"; exon_id "1_121951483_121951576_-"; exonnum "8"; txlen "2039";
1	ENSEMBL114_rn	exon	121951483	121951576	0.0789129861221561	-	.	gene_id "ENSRNOG00000075055"; transcript_id "ENSRNOG00000075055_tx_360"; exon_id "1_121951483_121951576_-"; exonnum "5"; txlen "1751";
1	ENSEMBL114_rn	exon	121951483	121951576	0.0789129861221561	-	.	gene_id "ENSRNOG00000075055"; transcript_id "ENSRNOG00000075055_tx_361"; exon_id "1_121951483_121951576_-"; exonnum "8"; txlen "1932";
1	ENSEMBL114_rn	exon	121951483	121951576	0.0774111046731734	-	.	gene_id "ENSRNOG00000075055"; transcript_id "ENSRNOG00000075055_tx_363"; exon_id "1_121951483_121951576_-"; exonnum "4"; txlen "1684";
1	ENSEMBL114_rn	exon	121951483	121951576	0.0753223569734481	-	.	gene_id "ENSRNOG00000075055"; transcript_id "ENSRNOG00000075055_tx_367"; exon_id "1_121951483_121951576_-"; exonnum "3"; txlen "1872";
1	ENSEMBL114_rn	exon	121951483	121951576	0.0753223569734481	-	.	gene_id "ENSRNOG00000075055"; transcript_id "ENSRNOG00000075055_tx_368"; exon_id "1_121951483_121951576_-"; exonnum "3"; txlen "1952";
1	ENSEMBL114_rn	exon	121951483	121951576	0.0753223569734481	-	.	gene_id "ENSRNOG00000075055"; transcript_id "ENSRNOG00000075055_tx_369"; exon_id "1_121951483_121951576_-"; exonnum "3"; txlen "1751";
1	ENSEMBL114_rn	exon	121951483	121951576	1.16688107017444	-	.	gene_id "ENSRNOG00000075055"; transcript_id "ENSRNOG00000075055_tx_37"; exon_id "1_121951483_121951576_-"; exonnum "3"; txlen "1814";
1	ENSEMBL114_rn	exon	121951483	121951576	0.0753223569734481	-	.	gene_id "ENSRNOG00000075055"; transcript_id "ENSRNOG00000075055_tx_372"; exon_id "1_121951483_121951576_-"; exonnum "3"; txlen "1831";
1	ENSEMBL114_rn	exon	121951483	121951576	0.0277814032404013	-	.	gene_id "ENSRNOG00000075055"; transcript_id "ENSRNOG00000075055_tx_376"; exon_id "1_121951483_121951576_-"; exonnum "17"; txlen "3957";
1	ENSEMBL114_rn	exon	121951483	121951576	1.16600213852983	-	.	gene_id "ENSRNOG00000075055"; transcript_id "ENSRNOG00000075055_tx_38"; exon_id "1_121951483_121951576_-"; exonnum "4"; txlen "1965";
1	ENSEMBL114_rn	exon	121951483	121951576	1.1579477706958	-	.	gene_id "ENSRNOG00000075055"; transcript_id "ENSRNOG00000075055_tx_39"; exon_id "1_121951483_121951576_-"; exonnum "8"; txlen "1871";
1	ENSEMBL114_rn	exon	121951483	121951576	1.09967935461283	-	.	gene_id "ENSRNOG00000075055"; transcript_id "ENSRNOG00000075055_tx_42"; exon_id "1_121951483_121951576_-"; exonnum "3"; txlen "2045";
1	ENSEMBL114_rn	exon	121951483	121951576	1.03635585137305	-	.	gene_id "ENSRNOG00000075055"; transcript_id "ENSRNOG00000075055_tx_43"; exon_id "1_121951483_121951576_-"; exonnum "7"; txlen "2333";
1	ENSEMBL114_rn	exon	121951483	121951576	1.03522571699622	-	.	gene_id "ENSRNOG00000075055"; transcript_id "ENSRNOG00000075055_tx_44"; exon_id "1_121951483_121951576_-"; exonnum "4"; txlen "1885";
1	ENSEMBL114_rn	exon	121951483	121951576	0.97960063126299	-	.	gene_id "ENSRNOG00000075055"; transcript_id "ENSRNOG00000075055_tx_46"; exon_id "1_121951483_121951576_-"; exonnum "3"; txlen "1965";
1	ENSEMBL114_rn	exon	121951483	121951576	0.971331960687774	-	.	gene_id "ENSRNOG00000075055"; transcript_id "ENSRNOG00000075055_tx_47"; exon_id "1_121951483_121951576_-"; exonnum "4"; txlen "1483";
1	ENSEMBL114_rn	exon	121951483	121951576	3.12568332566462	-	.	gene_id "ENSRNOG00000075055"; transcript_id "ENSRNOG00000075055_tx_5"; exon_id "1_121951483_121951576_-"; exonnum "3"; txlen "1503";
1	ENSEMBL114_rn	exon	121951483	121951576	0.904534063608307	-	.	gene_id "ENSRNOG00000075055"; transcript_id "ENSRNOG00000075055_tx_51"; exon_id "1_121951483_121951576_-"; exonnum "7"; txlen "2066";
1	ENSEMBL114_rn	exon	121951483	121951576	0.900459371407224	-	.	gene_id "ENSRNOG00000075055"; transcript_id "ENSRNOG00000075055_tx_52"; exon_id "1_121951483_121951576_-"; exonnum "4"; txlen "1600";
1	ENSEMBL114_rn	exon	121951483	121951576	0.879513431941317	-	.	gene_id "ENSRNOG00000075055"; transcript_id "ENSRNOG00000075055_tx_54"; exon_id "1_121951483_121951576_-"; exonnum "7"; txlen "2182";
1	ENSEMBL114_rn	exon	121951483	121951576	0.829504757056936	-	.	gene_id "ENSRNOG00000075055"; transcript_id "ENSRNOG00000075055_tx_57"; exon_id "1_121951483_121951576_-"; exonnum "3"; txlen "1600";
1	ENSEMBL114_rn	exon	121951483	121951576	0.82725795840147	-	.	gene_id "ENSRNOG00000075055"; transcript_id "ENSRNOG00000075055_tx_58"; exon_id "1_121951483_121951576_-"; exonnum "4"; txlen "1563";
1	ENSEMBL114_rn	exon	121951483	121951576	0.824791136261513	-	.	gene_id "ENSRNOG00000075055"; transcript_id "ENSRNOG00000075055_tx_59"; exon_id "1_121951483_121951576_-"; exonnum "8"; txlen "1951";
1	ENSEMBL114_rn	exon	121951483	121951576	2.43235676322599	-	.	gene_id "ENSRNOG00000075055"; transcript_id "ENSRNOG00000075055_tx_6"; exon_id "1_121951483_121951576_-"; exonnum "3"; txlen "1921";
1	ENSEMBL114_rn	exon	121951483	121951576	0.806457855485447	-	.	gene_id "ENSRNOG00000075055"; transcript_id "ENSRNOG00000075055_tx_60"; exon_id "1_121951483_121951576_-"; exonnum "7"; txlen "2368";
1	ENSEMBL114_rn	exon	121951483	121951576	0.797567560622486	-	.	gene_id "ENSRNOG00000075055"; transcript_id "ENSRNOG00000075055_tx_62"; exon_id "1_121951483_121951576_-"; exonnum "4"; txlen "1680";
1	ENSEMBL114_rn	exon	121951483	121951576	0.728242857777184	-	.	gene_id "ENSRNOG00000075055"; transcript_id "ENSRNOG00000075055_tx_64"; exon_id "1_121951483_121951576_-"; exonnum "4"; txlen "2116";
1	ENSEMBL114_rn	exon	121951483	121951576	0.704333169428597	-	.	gene_id "ENSRNOG00000075055"; transcript_id "ENSRNOG00000075055_tx_67"; exon_id "1_121951483_121951576_-"; exonnum "4"; txlen "1814";
1	ENSEMBL114_rn	exon	121951483	121951576	0.634701987264409	-	.	gene_id "ENSRNOG00000075055"; transcript_id "ENSRNOG00000075055_tx_73"; exon_id "1_121951483_121951576_-"; exonnum "4"; txlen "1751";
1	ENSEMBL114_rn	exon	121951483	121951576	0.569379200218659	-	.	gene_id "ENSRNOG00000075055"; transcript_id "ENSRNOG00000075055_tx_77"; exon_id "1_121951483_121951576_-"; exonnum "4"; txlen "1831";
1	ENSEMBL114_rn	exon	121951483	121951576	0.569234011200338	-	.	gene_id "ENSRNOG00000075055"; transcript_id "ENSRNOG00000075055_tx_78"; exon_id "1_121951483_121951576_-"; exonnum "4"; txlen "2249";
1	ENSEMBL114_rn	exon	121951483	121951576	0.558942125413238	-	.	gene_id "ENSRNOG00000075055"; transcript_id "ENSRNOG00000075055_tx_79"; exon_id "1_121951483_121951576_-"; exonnum "4"; txlen "1894";
1	ENSEMBL114_rn	exon	121951483	121951576	2.33579579102308	-	.	gene_id "ENSRNOG00000075055"; transcript_id "ENSRNOG00000075055_tx_8"; exon_id "1_121951483_121951576_-"; exonnum "4"; txlen "2152";
1	ENSEMBL114_rn	exon	121951483	121951576	0.558405030588324	-	.	gene_id "ENSRNOG00000075055"; transcript_id "ENSRNOG00000075055_tx_80"; exon_id "1_121951483_121951576_-"; exonnum "7"; txlen "2146";
1	ENSEMBL114_rn	exon	121951483	121951576	0.525562510748088	-	.	gene_id "ENSRNOG00000075055"; transcript_id "ENSRNOG00000075055_tx_83"; exon_id "1_121951483_121951576_-"; exonnum "7"; txlen "2448";
1	ENSEMBL114_rn	exon	121951483	121951576	0.514832316695829	-	.	gene_id "ENSRNOG00000075055"; transcript_id "ENSRNOG00000075055_tx_84"; exon_id "1_121951483_121951576_-"; exonnum "6"; txlen "1710";
1	ENSEMBL114_rn	exon	121951483	121951576	2.31956411082256	-	.	gene_id "ENSRNOG00000075055"; transcript_id "ENSRNOG00000075055_tx_9"; exon_id "1_121951483_121951576_-"; exonnum "4"; txlen "1574";
1	ENSEMBL114_rn	exon	121951483	121951576	0.464235239440105	-	.	gene_id "ENSRNOG00000075055"; transcript_id "ENSRNOG00000075055_tx_92"; exon_id "1_121951483_121951576_-"; exonnum "3"; txlen "2178";
1	ENSEMBL114_rn	exon	121951483	121951576	0.454885771096061	-	.	gene_id "ENSRNOG00000075055"; transcript_id "ENSRNOG00000075055_tx_93"; exon_id "1_121951483_121951576_-"; exonnum "3"; txlen "1663";
1	ENSEMBL114_rn	exon	121951483	121951576	0.446677291513188	-	.	gene_id "ENSRNOG00000075055"; transcript_id "ENSRNOG00000075055_tx_94"; exon_id "1_121951483_121951576_-"; exonnum "9"; txlen "2138";
1	ENSEMBL114_rn	exon	121951483	121951576	0.434829830941752	-	.	gene_id "ENSRNOG00000075055"; transcript_id "ENSRNOG00000075055_tx_96"; exon_id "1_121951483_121951576_-"; exonnum "4"; txlen "2062";
1	ENSEMBL114_rn	exon	121951483	121951576	0.432701717975436	-	.	gene_id "ENSRNOG00000075055"; transcript_id "ENSRNOG00000075055_tx_97"; exon_id "1_121951483_121951576_-"; exonnum "3"; txlen "1680";
1	ENSEMBL114_rn	exon	121951483	121951576	0.428186751710645	-	.	gene_id "ENSRNOG00000075055"; transcript_id "ENSRNOG00000075055_tx_98"; exon_id "1_121951483_121951576_-"; exonnum "4"; txlen "2080";
1	ENSEMBL114_rn	exon	121951483	121951576	0.428186751710645	-	.	gene_id "ENSRNOG00000075055"; transcript_id "ENSRNOG00000075055_tx_99"; exon_id "1_121951483_121951576_-"; exonnum "4"; txlen "2160";
1	sraer114_mid	exon	121970553	121970649	0.167269183318652	-	.	gene_id "ENSRNOG00000075055"; transcript_id "ENSRNOG00000075055_tx_219"; exon_id "1_121970553_121970649_-"; exonnum "4"; txlen "1697";
1	sraer114_mid	exon	121970553	121970649	0.157692746591893	-	.	gene_id "ENSRNOG00000075055"; transcript_id "ENSRNOG00000075055_tx_226"; exon_id "1_121970553_121970649_-"; exonnum "4"; txlen "1777";
1	sraer114_mid	exon	121970553	121970649	0.157692746591893	-	.	gene_id "ENSRNOG00000075055"; transcript_id "ENSRNOG00000075055_tx_233"; exon_id "1_121970553_121970649_-"; exonnum "4"; txlen "2298";
1	sraer114_mid	exon	121970553	121970649	0.157692746591893	-	.	gene_id "ENSRNOG00000075055"; transcript_id "ENSRNOG00000075055_tx_234"; exon_id "1_121970553_121970649_-"; exonnum "4"; txlen "2227";
1	sraer114_mid	exon	121970553	121970649	0.150874428419256	-	.	gene_id "ENSRNOG00000075055"; transcript_id "ENSRNOG00000075055_tx_236"; exon_id "1_121970553_121970649_-"; exonnum "4"; txlen "1660";
1	sraer114_mid	exon	121970553	121970649	0.139140658757553	-	.	gene_id "ENSRNOG00000075055"; transcript_id "ENSRNOG00000075055_tx_250"; exon_id "1_121970553_121970649_-"; exonnum "9"; txlen "2977";
1	sraer114_mid	exon	121970553	121970649	0.129864614840383	-	.	gene_id "ENSRNOG00000075055"; transcript_id "ENSRNOG00000075055_tx_259"; exon_id "1_121970553_121970649_-"; exonnum "4"; txlen "1580";
1	sraer114_mid	exon	121970553	121970649	0.107046687927661	-	.	gene_id "ENSRNOG00000075055"; transcript_id "ENSRNOG00000075055_tx_278"; exon_id "1_121970553_121970649_-"; exonnum "9"; txlen "3325";
1	sraer114_mid	exon	121970553	121970649	0.107046687927661	-	.	gene_id "ENSRNOG00000075055"; transcript_id "ENSRNOG00000075055_tx_279"; exon_id "1_121970553_121970649_-"; exonnum "9"; txlen "3329";
1	sraer114_mid	exon	121970553	121970649	0.0820324907904943	-	.	gene_id "ENSRNOG00000075055"; transcript_id "ENSRNOG00000075055_tx_355"; exon_id "1_121970553_121970649_-"; exonnum "9"; txlen "3043";
1	sraer114_mid	exon	121970553	121970649	0.0820324907904943	-	.	gene_id "ENSRNOG00000075055"; transcript_id "ENSRNOG00000075055_tx_356"; exon_id "1_121970553_121970649_-"; exonnum "9"; txlen "3047";
1	sraer114_mid	exon	121970553	121970649	0.0789129861221561	-	.	gene_id "ENSRNOG00000075055"; transcript_id "ENSRNOG00000075055_tx_360"; exon_id "1_121970553_121970649_-"; exonnum "4"; txlen "1751";
1	sraer114_mid	exon	121970553	121970649	0.0789129861221561	-	.	gene_id "ENSRNOG00000075055"; transcript_id "ENSRNOG00000075055_tx_361"; exon_id "1_121970553_121970649_-"; exonnum "7"; txlen "1932";
1	sraer114_mid	exon	121970553	121970649	0.0277814032404013	-	.	gene_id "ENSRNOG00000075055"; transcript_id "ENSRNOG00000075055_tx_376"; exon_id "1_121970553_121970649_-"; exonnum "16"; txlen "3957";
1	sraer114_mid	exon	121970553	121970649	0.0277814032404013	-	.	gene_id "ENSRNOG00000075055"; transcript_id "ENSRNOG00000075055_tx_377"; exon_id "1_121970553_121970649_-"; exonnum "16"; txlen "3961";
1	sraer114_es	exon	122004302	122004451	0.125797288142782	-	.	gene_id "ENSRNOG00000075055"; transcript_id "ENSRNOG00000075055_tx_260"; exon_id "1_122004302_122004451_-"; exonnum "4"; txlen "810";
1	sraer114_es	exon	122004302	122004451	0.0760025282529309	-	.	gene_id "ENSRNOG00000075055"; transcript_id "ENSRNOG00000075055_tx_365"; exon_id "1_122004302_122004451_-"; exonnum "7"; txlen "991";
1	sraer114_es	exon	122004302	122004451	0.0760025282529309	-	.	gene_id "ENSRNOG00000075055"; transcript_id "ENSRNOG00000075055_tx_366"; exon_id "1_122004302_122004451_-"; exonnum "6"; txlen "921";
1	sraer114_es	exon	122010806	122010965	9.78586100616161	-	.	gene_id "ENSRNOG00000075055"; transcript_id "ENSRNOG00000075055_tx_1"; exon_id "1_122010806_122010965_-"; exonnum "4"; txlen "820";
1	sraer114_es	exon	122010806	122010965	0.42450531508407	-	.	gene_id "ENSRNOG00000075055"; transcript_id "ENSRNOG00000075055_tx_102"; exon_id "1_122010806_122010965_-"; exonnum "9"; txlen "1308";
1	sraer114_es	exon	122010806	122010965	2.17362525975644	-	.	gene_id "ENSRNOG00000075055"; transcript_id "ENSRNOG00000075055_tx_11"; exon_id "1_122010806_122010965_-"; exonnum "6"; txlen "956";
1	sraer114_es	exon	122010806	122010965	0.378644530943086	-	.	gene_id "ENSRNOG00000075055"; transcript_id "ENSRNOG00000075055_tx_113"; exon_id "1_122010806_122010965_-"; exonnum "13"; txlen "1211";
1	sraer114_es	exon	122010806	122010965	0.378644530943086	-	.	gene_id "ENSRNOG00000075055"; transcript_id "ENSRNOG00000075055_tx_114"; exon_id "1_122010806_122010965_-"; exonnum "11"; txlen "908";
1	sraer114_es	exon	122010806	122010965	0.376130484575963	-	.	gene_id "ENSRNOG00000075055"; transcript_id "ENSRNOG00000075055_tx_120"; exon_id "1_122010806_122010965_-"; exonnum "14"; txlen "1312";
1	sraer114_es	exon	122010806	122010965	0.376130484575963	-	.	gene_id "ENSRNOG00000075055"; transcript_id "ENSRNOG00000075055_tx_121"; exon_id "1_122010806_122010965_-"; exonnum "13"; txlen "1242";
1	sraer114_es	exon	122010806	122010965	0.369059729168429	-	.	gene_id "ENSRNOG00000075055"; transcript_id "ENSRNOG00000075055_tx_124"; exon_id "1_122010806_122010965_-"; exonnum "13"; txlen "1215";
1	sraer114_es	exon	122010806	122010965	0.369059729168429	-	.	gene_id "ENSRNOG00000075055"; transcript_id "ENSRNOG00000075055_tx_125"; exon_id "1_122010806_122010965_-"; exonnum "12"; txlen "1145";
1	sraer114_es	exon	122010806	122010965	0.362729818016975	-	.	gene_id "ENSRNOG00000075055"; transcript_id "ENSRNOG00000075055_tx_127"; exon_id "1_122010806_122010965_-"; exonnum "8"; txlen "727";
1	sraer114_es	exon	122010806	122010965	0.360709748429742	-	.	gene_id "ENSRNOG00000075055"; transcript_id "ENSRNOG00000075055_tx_128"; exon_id "1_122010806_122010965_-"; exonnum "12"; txlen "1170";
1	sraer114_es	exon	122010806	122010965	0.352177868299068	-	.	gene_id "ENSRNOG00000075055"; transcript_id "ENSRNOG00000075055_tx_129"; exon_id "1_122010806_122010965_-"; exonnum "11"; txlen "1096";
1	sraer114_es	exon	122010806	122010965	0.352177868299068	-	.	gene_id "ENSRNOG00000075055"; transcript_id "ENSRNOG00000075055_tx_130"; exon_id "1_122010806_122010965_-"; exonnum "11"; txlen "1100";
1	sraer114_es	exon	122010806	122010965	0.350888617421598	-	.	gene_id "ENSRNOG00000075055"; transcript_id "ENSRNOG00000075055_tx_131"; exon_id "1_122010806_122010965_-"; exonnum "12"; txlen "1024";
1	sraer114_es	exon	122010806	122010965	0.350888617421598	-	.	gene_id "ENSRNOG00000075055"; transcript_id "ENSRNOG00000075055_tx_132"; exon_id "1_122010806_122010965_-"; exonnum "11"; txlen "954";
1	sraer114_es	exon	122010806	122010965	0.346400503700622	-	.	gene_id "ENSRNOG00000075055"; transcript_id "ENSRNOG00000075055_tx_135"; exon_id "1_122010806_122010965_-"; exonnum "11"; txlen "979";
1	sraer114_es	exon	122010806	122010965	1.91266878622496	-	.	gene_id "ENSRNOG00000075055"; transcript_id "ENSRNOG00000075055_tx_14"; exon_id "1_122010806_122010965_-"; exonnum "9"; txlen "1304";
1	sraer114_es	exon	122010806	122010965	0.317365071411747	-	.	gene_id "ENSRNOG00000075055"; transcript_id "ENSRNOG00000075055_tx_144"; exon_id "1_122010806_122010965_-"; exonnum "8"; txlen "1263";
1	sraer114_es	exon	122010806	122010965	0.300219676951489	-	.	gene_id "ENSRNOG00000075055"; transcript_id "ENSRNOG00000075055_tx_147"; exon_id "1_122010806_122010965_-"; exonnum "7"; txlen "1193";
1	sraer114_es	exon	122010806	122010965	0.293198508988962	-	.	gene_id "ENSRNOG00000075055"; transcript_id "ENSRNOG00000075055_tx_148"; exon_id "1_122010806_122010965_-"; exonnum "6"; txlen "935";
1	sraer114_es	exon	122010806	122010965	0.291886748184692	-	.	gene_id "ENSRNOG00000075055"; transcript_id "ENSRNOG00000075055_tx_149"; exon_id "1_122010806_122010965_-"; exonnum "6"; txlen "960";
1	sraer114_es	exon	122010806	122010965	0.280387815296816	-	.	gene_id "ENSRNOG00000075055"; transcript_id "ENSRNOG00000075055_tx_154"; exon_id "1_122010806_122010965_-"; exonnum "10"; txlen "909";
1	sraer114_es	exon	122010806	122010965	1.88738853157252	-	.	gene_id "ENSRNOG00000075055"; transcript_id "ENSRNOG00000075055_tx_16"; exon_id "1_122010806_122010965_-"; exonnum "7"; txlen "1047";
1	sraer114_es	exon	122010806	122010965	0.249839148386089	-	.	gene_id "ENSRNOG00000075055"; transcript_id "ENSRNOG00000075055_tx_160"; exon_id "1_122010806_122010965_-"; exonnum "13"; txlen "1281";
1	sraer114_es	exon	122010806	122010965	0.249839148386089	-	.	gene_id "ENSRNOG00000075055"; transcript_id "ENSRNOG00000075055_tx_161"; exon_id "1_122010806_122010965_-"; exonnum "14"; txlen "1326";
1	sraer114_es	exon	122010806	122010965	0.249839148386089	-	.	gene_id "ENSRNOG00000075055"; transcript_id "ENSRNOG00000075055_tx_162"; exon_id "1_122010806_122010965_-"; exonnum "14"; txlen "1330";
1	sraer114_es	exon	122010806	122010965	0.249839148386089	-	.	gene_id "ENSRNOG00000075055"; transcript_id "ENSRNOG00000075055_tx_163"; exon_id "1_122010806_122010965_-"; exonnum "13"; txlen "1139";
1	sraer114_es	exon	122010806	122010965	0.245390297370295	-	.	gene_id "ENSRNOG00000075055"; transcript_id "ENSRNOG00000075055_tx_164"; exon_id "1_122010806_122010965_-"; exonnum "10"; txlen "838";
1	sraer114_es	exon	122010806	122010965	0.242876251003172	-	.	gene_id "ENSRNOG00000075055"; transcript_id "ENSRNOG00000075055_tx_165"; exon_id "1_122010806_122010965_-"; exonnum "12"; txlen "1009";
1	sraer114_es	exon	122010806	122010965	0.242876251003172	-	.	gene_id "ENSRNOG00000075055"; transcript_id "ENSRNOG00000075055_tx_166"; exon_id "1_122010806_122010965_-"; exonnum "11"; txlen "939";
1	sraer114_es	exon	122010806	122010965	0.231943628577927	-	.	gene_id "ENSRNOG00000075055"; transcript_id "ENSRNOG00000075055_tx_178"; exon_id "1_122010806_122010965_-"; exonnum "10"; txlen "863";
1	sraer114_es	exon	122010806	122010965	1.77898474720756	-	.	gene_id "ENSRNOG00000075055"; transcript_id "ENSRNOG00000075055_tx_18"; exon_id "1_122010806_122010965_-"; exonnum "7"; txlen "1072";
1	sraer114_es	exon	122010806	122010965	0.224373487101747	-	.	gene_id "ENSRNOG00000075055"; transcript_id "ENSRNOG00000075055_tx_181"; exon_id "1_122010806_122010965_-"; exonnum "9"; txlen "793";
1	sraer114_es	exon	122010806	122010965	0.200573569212769	-	.	gene_id "ENSRNOG00000075055"; transcript_id "ENSRNOG00000075055_tx_189"; exon_id "1_122010806_122010965_-"; exonnum "13"; txlen "1267";
1	sraer114_es	exon	122010806	122010965	1.72808979692012	-	.	gene_id "ENSRNOG00000075055"; transcript_id "ENSRNOG00000075055_tx_19"; exon_id "1_122010806_122010965_-"; exonnum "4"; txlen "824";
1	sraer114_es	exon	122010806	122010965	0.197661037286728	-	.	gene_id "ENSRNOG00000075055"; transcript_id "ENSRNOG00000075055_tx_193"; exon_id "1_122010806_122010965_-"; exonnum "8"; txlen "1238";
1	sraer114_es	exon	122010806	122010965	0.195997888905535	-	.	gene_id "ENSRNOG00000075055"; transcript_id "ENSRNOG00000075055_tx_194"; exon_id "1_122010806_122010965_-"; exonnum "12"; txlen "1197";
1	sraer114_es	exon	122010806	122010965	0.195630023594996	-	.	gene_id "ENSRNOG00000075055"; transcript_id "ENSRNOG00000075055_tx_195"; exon_id "1_122010806_122010965_-"; exonnum "12"; txlen "1211";
1	sraer114_es	exon	122010806	122010965	0.195630023594996	-	.	gene_id "ENSRNOG00000075055"; transcript_id "ENSRNOG00000075055_tx_196"; exon_id "1_122010806_122010965_-"; exonnum "12"; txlen "1023";
1	sraer114_es	exon	122010806	122010965	0.194765902001874	-	.	gene_id "ENSRNOG00000075055"; transcript_id "ENSRNOG00000075055_tx_197"; exon_id "1_122010806_122010965_-"; exonnum "8"; txlen "1121";
1	sraer114_es	exon	122010806	122010965	5.63267265055562	-	.	gene_id "ENSRNOG00000075055"; transcript_id "ENSRNOG00000075055_tx_2"; exon_id "1_122010806_122010965_-"; exonnum "7"; txlen "1001";
1	sraer114_es	exon	122010806	122010965	0.141762962300293	-	.	gene_id "ENSRNOG00000075055"; transcript_id "ENSRNOG00000075055_tx_241"; exon_id "1_122010806_122010965_-"; exonnum "15"; txlen "1427";
1	sraer114_es	exon	122010806	122010965	0.139740949482476	-	.	gene_id "ENSRNOG00000075055"; transcript_id "ENSRNOG00000075055_tx_243"; exon_id "1_122010806_122010965_-"; exonnum "13"; txlen "1251";
1	sraer114_es	exon	122010806	122010965	0.139740949482476	-	.	gene_id "ENSRNOG00000075055"; transcript_id "ENSRNOG00000075055_tx_244"; exon_id "1_122010806_122010965_-"; exonnum "14"; txlen "1296";
1	sraer114_es	exon	122010806	122010965	0.139740949482476	-	.	gene_id "ENSRNOG00000075055"; transcript_id "ENSRNOG00000075055_tx_245"; exon_id "1_122010806_122010965_-"; exonnum "14"; txlen "1300";
1	sraer114_es	exon	122010806	122010965	0.139740949482476	-	.	gene_id "ENSRNOG00000075055"; transcript_id "ENSRNOG00000075055_tx_246"; exon_id "1_122010806_122010965_-"; exonnum "13"; txlen "1109";
1	sraer114_es	exon	122010806	122010965	0.134767350971234	-	.	gene_id "ENSRNOG00000075055"; transcript_id "ENSRNOG00000075055_tx_254"; exon_id "1_122010806_122010965_-"; exonnum "7"; txlen "1076";
1	sraer114_es	exon	122010806	122010965	0.133696464011364	-	.	gene_id "ENSRNOG00000075055"; transcript_id "ENSRNOG00000075055_tx_255"; exon_id "1_122010806_122010965_-"; exonnum "5"; txlen "869";
1	sraer114_es	exon	122010806	122010965	0.133691608616572	-	.	gene_id "ENSRNOG00000075055"; transcript_id "ENSRNOG00000075055_tx_256"; exon_id "1_122010806_122010965_-"; exonnum "7"; txlen "1051";
1	sraer114_es	exon	122010806	122010965	0.122354315961049	-	.	gene_id "ENSRNOG00000075055"; transcript_id "ENSRNOG00000075055_tx_262"; exon_id "1_122010806_122010965_-"; exonnum "5"; txlen "890";
1	sraer114_es	exon	122010806	122010965	0.114018731282222	-	.	gene_id "ENSRNOG00000075055"; transcript_id "ENSRNOG00000075055_tx_269"; exon_id "1_122010806_122010965_-"; exonnum "3"; txlen "669";
1	sraer114_es	exon	122010806	122010965	0.109427986484396	-	.	gene_id "ENSRNOG00000075055"; transcript_id "ENSRNOG00000075055_tx_274"; exon_id "1_122010806_122010965_-"; exonnum "4"; txlen "585";
1	sraer114_es	exon	122010806	122010965	0.109427986484396	-	.	gene_id "ENSRNOG00000075055"; transcript_id "ENSRNOG00000075055_tx_275"; exon_id "1_122010806_122010965_-"; exonnum "4"; txlen "589";
1	sraer114_es	exon	122010806	122010965	0.108076186085795	-	.	gene_id "ENSRNOG00000075055"; transcript_id "ENSRNOG00000075055_tx_276"; exon_id "1_122010806_122010965_-"; exonnum "11"; txlen "978";
1	sraer114_es	exon	122010806	122010965	0.087553837509201	-	.	gene_id "ENSRNOG00000075055"; transcript_id "ENSRNOG00000075055_tx_305"; exon_id "1_122010806_122010965_-"; exonnum "13"; txlen "1256";
1	sraer114_es	exon	122010806	122010965	0.0850604409975476	-	.	gene_id "ENSRNOG00000075055"; transcript_id "ENSRNOG00000075055_tx_311"; exon_id "1_122010806_122010965_-"; exonnum "13"; txlen "1226";
1	sraer114_es	exon	122010806	122010965	0.0850604409975476	-	.	gene_id "ENSRNOG00000075055"; transcript_id "ENSRNOG00000075055_tx_312"; exon_id "1_122010806_122010965_-"; exonnum "12"; txlen "1181";
1	sraer114_es	exon	122010806	122010965	0.0824375599159234	-	.	gene_id "ENSRNOG00000075055"; transcript_id "ENSRNOG00000075055_tx_350"; exon_id "1_122010806_122010965_-"; exonnum "16"; txlen "1621";
1	sraer114_es	exon	122010806	122010965	0.0824375599159234	-	.	gene_id "ENSRNOG00000075055"; transcript_id "ENSRNOG00000075055_tx_351"; exon_id "1_122010806_122010965_-"; exonnum "16"; txlen "1625";
1	sraer114_es	exon	122010806	122010965	0.0820709898632971	-	.	gene_id "ENSRNOG00000075055"; transcript_id "ENSRNOG00000075055_tx_352"; exon_id "1_122010806_122010965_-"; exonnum "8"; txlen "882";
1	sraer114_es	exon	122010806	122010965	0.0820709898632971	-	.	gene_id "ENSRNOG00000075055"; transcript_id "ENSRNOG00000075055_tx_353"; exon_id "1_122010806_122010965_-"; exonnum "7"; txlen "812";
1	sraer114_es	exon	122010806	122010965	0.0820709898632971	-	.	gene_id "ENSRNOG00000075055"; transcript_id "ENSRNOG00000075055_tx_354"; exon_id "1_122010806_122010965_-"; exonnum "6"; txlen "767";
1	sraer114_es	exon	122010806	122010965	0.0820207627273919	-	.	gene_id "ENSRNOG00000075055"; transcript_id "ENSRNOG00000075055_tx_357"; exon_id "1_122010806_122010965_-"; exonnum "9"; txlen "828";
1	sraer114_es	exon	122010806	122010965	3.47315070664246	-	.	gene_id "ENSRNOG00000075055"; transcript_id "ENSRNOG00000075055_tx_4"; exon_id "1_122010806_122010965_-"; exonnum "8"; txlen "1117";
1	sraer114_es	exon	122010806	122010965	0.947792360289329	-	.	gene_id "ENSRNOG00000075055"; transcript_id "ENSRNOG00000075055_tx_49"; exon_id "1_122010806_122010965_-"; exonnum "8"; txlen "1234";
1	sraer114_es	exon	122010806	122010965	0.915494025238527	-	.	gene_id "ENSRNOG00000075055"; transcript_id "ENSRNOG00000075055_tx_50"; exon_id "1_122010806_122010965_-"; exonnum "6"; txlen "1002";
1	sraer114_es	exon	122010806	122010965	0.881527142912378	-	.	gene_id "ENSRNOG00000075055"; transcript_id "ENSRNOG00000075055_tx_53"; exon_id "1_122010806_122010965_-"; exonnum "8"; txlen "1259";
1	sraer114_es	exon	122010806	122010965	0.848965992470791	-	.	gene_id "ENSRNOG00000075055"; transcript_id "ENSRNOG00000075055_tx_55"; exon_id "1_122010806_122010965_-"; exonnum "5"; txlen "886";
1	sraer114_es	exon	122010806	122010965	0.798151672727785	-	.	gene_id "ENSRNOG00000075055"; transcript_id "ENSRNOG00000075055_tx_61"; exon_id "1_122010806_122010965_-"; exonnum "7"; txlen "1189";
1	sraer114_es	exon	122010806	122010965	2.41799833823921	-	.	gene_id "ENSRNOG00000075055"; transcript_id "ENSRNOG00000075055_tx_7"; exon_id "1_122010806_122010965_-"; exonnum "6"; txlen "931";
1	sraer114_es	exon	122010806	122010965	0.543395786726471	-	.	gene_id "ENSRNOG00000075055"; transcript_id "ENSRNOG00000075055_tx_81"; exon_id "1_122010806_122010965_-"; exonnum "7"; txlen "1005";
1	sraer114_es	exon	122010806	122010965	0.512259851289778	-	.	gene_id "ENSRNOG00000075055"; transcript_id "ENSRNOG00000075055_tx_85"; exon_id "1_122010806_122010965_-"; exonnum "12"; txlen "1141";
1	sraer114_es	exon	122010806	122010965	0.490828769729172	-	.	gene_id "ENSRNOG00000075055"; transcript_id "ENSRNOG00000075055_tx_87"; exon_id "1_122010806_122010965_-"; exonnum "12"; txlen "1166";
1	sraer114_mid	exon	122019078	122019228	9.78586100616161	-	.	gene_id "ENSRNOG00000075055"; transcript_id "ENSRNOG00000075055_tx_1"; exon_id "1_122019078_122019228_-"; exonnum "3"; txlen "820";
1	sraer114_mid	exon	122019078	122019228	2.22450193939263	-	.	gene_id "ENSRNOG00000075055"; transcript_id "ENSRNOG00000075055_tx_10"; exon_id "1_122019078_122019228_-"; exonnum "3"; txlen "1654";
1	sraer114_mid	exon	122019078	122019228	0.428186751710645	-	.	gene_id "ENSRNOG00000075055"; transcript_id "ENSRNOG00000075055_tx_100"; exon_id "1_122019078_122019228_-"; exonnum "6"; txlen "2261";
1	sraer114_mid	exon	122019078	122019228	0.428186751710645	-	.	gene_id "ENSRNOG00000075055"; transcript_id "ENSRNOG00000075055_tx_101"; exon_id "1_122019078_122019228_-"; exonnum "6"; txlen "2341";
1	sraer114_mid	exon	122019078	122019228	0.42450531508407	-	.	gene_id "ENSRNOG00000075055"; transcript_id "ENSRNOG00000075055_tx_102"; exon_id "1_122019078_122019228_-"; exonnum "8"; txlen "1308";
1	sraer114_mid	exon	122019078	122019228	0.42351815890145	-	.	gene_id "ENSRNOG00000075055"; transcript_id "ENSRNOG00000075055_tx_103"; exon_id "1_122019078_122019228_-"; exonnum "6"; txlen "1861";
1	sraer114_mid	exon	122019078	122019228	0.403656251941006	-	.	gene_id "ENSRNOG00000075055"; transcript_id "ENSRNOG00000075055_tx_106"; exon_id "1_122019078_122019228_-"; exonnum "6"; txlen "1664";
1	sraer114_mid	exon	122019078	122019228	0.396072745332347	-	.	gene_id "ENSRNOG00000075055"; transcript_id "ENSRNOG00000075055_tx_107"; exon_id "1_122019078_122019228_-"; exonnum "3"; txlen "2014";
1	sraer114_mid	exon	122019078	122019228	0.396072745332347	-	.	gene_id "ENSRNOG00000075055"; transcript_id "ENSRNOG00000075055_tx_108"; exon_id "1_122019078_122019228_-"; exonnum "3"; txlen "2094";
1	sraer114_mid	exon	122019078	122019228	0.392504522401425	-	.	gene_id "ENSRNOG00000075055"; transcript_id "ENSRNOG00000075055_tx_109"; exon_id "1_122019078_122019228_-"; exonnum "3"; txlen "1269";
1	sraer114_mid	exon	122019078	122019228	2.17362525975644	-	.	gene_id "ENSRNOG00000075055"; transcript_id "ENSRNOG00000075055_tx_11"; exon_id "1_122019078_122019228_-"; exonnum "5"; txlen "956";
1	sraer114_mid	exon	122019078	122019228	0.392504522401425	-	.	gene_id "ENSRNOG00000075055"; transcript_id "ENSRNOG00000075055_tx_110"; exon_id "1_122019078_122019228_-"; exonnum "3"; txlen "1273";
1	sraer114_mid	exon	122019078	122019228	0.392504522401425	-	.	gene_id "ENSRNOG00000075055"; transcript_id "ENSRNOG00000075055_tx_111"; exon_id "1_122019078_122019228_-"; exonnum "3"; txlen "1349";
1	sraer114_mid	exon	122019078	122019228	0.391234666163257	-	.	gene_id "ENSRNOG00000075055"; transcript_id "ENSRNOG00000075055_tx_112"; exon_id "1_122019078_122019228_-"; exonnum "6"; txlen "2262";
1	sraer114_mid	exon	122019078	122019228	0.378644530943086	-	.	gene_id "ENSRNOG00000075055"; transcript_id "ENSRNOG00000075055_tx_113"; exon_id "1_122019078_122019228_-"; exonnum "12"; txlen "1211";
1	sraer114_mid	exon	122019078	122019228	0.378644530943086	-	.	gene_id "ENSRNOG00000075055"; transcript_id "ENSRNOG00000075055_tx_114"; exon_id "1_122019078_122019228_-"; exonnum "10"; txlen "908";
1	sraer114_mid	exon	122019078	122019228	0.378231630677737	-	.	gene_id "ENSRNOG00000075055"; transcript_id "ENSRNOG00000075055_tx_115"; exon_id "1_122019078_122019228_-"; exonnum "3"; txlen "2142";
1	sraer114_mid	exon	122019078	122019228	0.378231630677737	-	.	gene_id "ENSRNOG00000075055"; transcript_id "ENSRNOG00000075055_tx_116"; exon_id "1_122019078_122019228_-"; exonnum "3"; txlen "2066";
1	sraer114_mid	exon	122019078	122019228	0.378231630677737	-	.	gene_id "ENSRNOG00000075055"; transcript_id "ENSRNOG00000075055_tx_117"; exon_id "1_122019078_122019228_-"; exonnum "3"; txlen "2257";
1	sraer114_mid	exon	122019078	122019228	0.378231630677737	-	.	gene_id "ENSRNOG00000075055"; transcript_id "ENSRNOG00000075055_tx_118"; exon_id "1_122019078_122019228_-"; exonnum "3"; txlen "1991";
1	sraer114_mid	exon	122019078	122019228	0.378231630677737	-	.	gene_id "ENSRNOG00000075055"; transcript_id "ENSRNOG00000075055_tx_119"; exon_id "1_122019078_122019228_-"; exonnum "3"; txlen "1755";
1	sraer114_mid	exon	122019078	122019228	0.376130484575963	-	.	gene_id "ENSRNOG00000075055"; transcript_id "ENSRNOG00000075055_tx_120"; exon_id "1_122019078_122019228_-"; exonnum "13"; txlen "1312";
1	sraer114_mid	exon	122019078	122019228	0.376130484575963	-	.	gene_id "ENSRNOG00000075055"; transcript_id "ENSRNOG00000075055_tx_121"; exon_id "1_122019078_122019228_-"; exonnum "12"; txlen "1242";
1	sraer114_mid	exon	122019078	122019228	0.376008931548599	-	.	gene_id "ENSRNOG00000075055"; transcript_id "ENSRNOG00000075055_tx_122"; exon_id "1_122019078_122019228_-"; exonnum "3"; txlen "2196";
1	sraer114_mid	exon	122019078	122019228	0.37221479510632	-	.	gene_id "ENSRNOG00000075055"; transcript_id "ENSRNOG00000075055_tx_123"; exon_id "1_122019078_122019228_-"; exonnum "8"; txlen "2058";
1	sraer114_mid	exon	122019078	122019228	0.369059729168429	-	.	gene_id "ENSRNOG00000075055"; transcript_id "ENSRNOG00000075055_tx_124"; exon_id "1_122019078_122019228_-"; exonnum "12"; txlen "1215";
1	sraer114_mid	exon	122019078	122019228	0.369059729168429	-	.	gene_id "ENSRNOG00000075055"; transcript_id "ENSRNOG00000075055_tx_125"; exon_id "1_122019078_122019228_-"; exonnum "11"; txlen "1145";
1	sraer114_mid	exon	122019078	122019228	0.363958738954049	-	.	gene_id "ENSRNOG00000075055"; transcript_id "ENSRNOG00000075055_tx_126"; exon_id "1_122019078_122019228_-"; exonnum "3"; txlen "2267";
1	sraer114_mid	exon	122019078	122019228	0.362729818016975	-	.	gene_id "ENSRNOG00000075055"; transcript_id "ENSRNOG00000075055_tx_127"; exon_id "1_122019078_122019228_-"; exonnum "7"; txlen "727";
1	sraer114_mid	exon	122019078	122019228	0.360709748429742	-	.	gene_id "ENSRNOG00000075055"; transcript_id "ENSRNOG00000075055_tx_128"; exon_id "1_122019078_122019228_-"; exonnum "11"; txlen "1170";
1	sraer114_mid	exon	122019078	122019228	0.352177868299068	-	.	gene_id "ENSRNOG00000075055"; transcript_id "ENSRNOG00000075055_tx_129"; exon_id "1_122019078_122019228_-"; exonnum "10"; txlen "1096";
1	sraer114_mid	exon	122019078	122019228	2.02271959860898	-	.	gene_id "ENSRNOG00000075055"; transcript_id "ENSRNOG00000075055_tx_13"; exon_id "1_122019078_122019228_-"; exonnum "3"; txlen "2072";
1	sraer114_mid	exon	122019078	122019228	0.352177868299068	-	.	gene_id "ENSRNOG00000075055"; transcript_id "ENSRNOG00000075055_tx_130"; exon_id "1_122019078_122019228_-"; exonnum "10"; txlen "1100";
1	sraer114_mid	exon	122019078	122019228	0.350888617421598	-	.	gene_id "ENSRNOG00000075055"; transcript_id "ENSRNOG00000075055_tx_131"; exon_id "1_122019078_122019228_-"; exonnum "11"; txlen "1024";
1	sraer114_mid	exon	122019078	122019228	0.350888617421598	-	.	gene_id "ENSRNOG00000075055"; transcript_id "ENSRNOG00000075055_tx_132"; exon_id "1_122019078_122019228_-"; exonnum "10"; txlen "954";
1	sraer114_mid	exon	122019078	122019228	0.348297912879676	-	.	gene_id "ENSRNOG00000075055"; transcript_id "ENSRNOG00000075055_tx_133"; exon_id "1_122019078_122019228_-"; exonnum "8"; txlen "2556";
1	sraer114_mid	exon	122019078	122019228	0.348297912879676	-	.	gene_id "ENSRNOG00000075055"; transcript_id "ENSRNOG00000075055_tx_134"; exon_id "1_122019078_122019228_-"; exonnum "8"; txlen "2636";
1	sraer114_mid	exon	122019078	122019228	0.346400503700622	-	.	gene_id "ENSRNOG00000075055"; transcript_id "ENSRNOG00000075055_tx_135"; exon_id "1_122019078_122019228_-"; exonnum "10"; txlen "979";
1	sraer114_mid	exon	122019078	122019228	0.336602034411405	-	.	gene_id "ENSRNOG00000075055"; transcript_id "ENSRNOG00000075055_tx_138"; exon_id "1_122019078_122019228_-"; exonnum "6"; txlen "1759";
1	sraer114_mid	exon	122019078	122019228	1.91266878622496	-	.	gene_id "ENSRNOG00000075055"; transcript_id "ENSRNOG00000075055_tx_14"; exon_id "1_122019078_122019228_-"; exonnum "8"; txlen "1304";
1	sraer114_mid	exon	122019078	122019228	0.3296180707456	-	.	gene_id "ENSRNOG00000075055"; transcript_id "ENSRNOG00000075055_tx_140"; exon_id "1_122019078_122019228_-"; exonnum "6"; txlen "1744";
1	sraer114_mid	exon	122019078	122019228	0.324273290363033	-	.	gene_id "ENSRNOG00000075055"; transcript_id "ENSRNOG00000075055_tx_141"; exon_id "1_122019078_122019228_-"; exonnum "3"; txlen "2085";
1	sraer114_mid	exon	122019078	122019228	0.319334086594697	-	.	gene_id "ENSRNOG00000075055"; transcript_id "ENSRNOG00000075055_tx_142"; exon_id "1_122019078_122019228_-"; exonnum "8"; txlen "2751";
1	sraer114_mid	exon	122019078	122019228	0.318606223532121	-	.	gene_id "ENSRNOG00000075055"; transcript_id "ENSRNOG00000075055_tx_143"; exon_id "1_122019078_122019228_-"; exonnum "8"; txlen "2671";
1	sraer114_mid	exon	122019078	122019228	0.317365071411747	-	.	gene_id "ENSRNOG00000075055"; transcript_id "ENSRNOG00000075055_tx_144"; exon_id "1_122019078_122019228_-"; exonnum "7"; txlen "1263";
1	sraer114_mid	exon	122019078	122019228	0.307512394702757	-	.	gene_id "ENSRNOG00000075055"; transcript_id "ENSRNOG00000075055_tx_145"; exon_id "1_122019078_122019228_-"; exonnum "6"; txlen "1906";
1	sraer114_mid	exon	122019078	122019228	0.303733276555765	-	.	gene_id "ENSRNOG00000075055"; transcript_id "ENSRNOG00000075055_tx_146"; exon_id "1_122019078_122019228_-"; exonnum "7"; txlen "2369";
1	sraer114_mid	exon	122019078	122019228	0.300219676951489	-	.	gene_id "ENSRNOG00000075055"; transcript_id "ENSRNOG00000075055_tx_147"; exon_id "1_122019078_122019228_-"; exonnum "6"; txlen "1193";
1	sraer114_mid	exon	122019078	122019228	0.293198508988962	-	.	gene_id "ENSRNOG00000075055"; transcript_id "ENSRNOG00000075055_tx_148"; exon_id "1_122019078_122019228_-"; exonnum "5"; txlen "935";
1	sraer114_mid	exon	122019078	122019228	0.291886748184692	-	.	gene_id "ENSRNOG00000075055"; transcript_id "ENSRNOG00000075055_tx_149"; exon_id "1_122019078_122019228_-"; exonnum "5"; txlen "960";
1	sraer114_mid	exon	122019078	122019228	1.89714311042514	-	.	gene_id "ENSRNOG00000075055"; transcript_id "ENSRNOG00000075055_tx_15"; exon_id "1_122019078_122019228_-"; exonnum "3"; txlen "2001";
1	sraer114_mid	exon	122019078	122019228	0.290043018515915	-	.	gene_id "ENSRNOG00000075055"; transcript_id "ENSRNOG00000075055_tx_150"; exon_id "1_122019078_122019228_-"; exonnum "3"; txlen "1604";
1	sraer114_mid	exon	122019078	122019228	0.287094658972375	-	.	gene_id "ENSRNOG00000075055"; transcript_id "ENSRNOG00000075055_tx_152"; exon_id "1_122019078_122019228_-"; exonnum "5"; txlen "1685";
1	sraer114_mid	exon	122019078	122019228	0.280387815296816	-	.	gene_id "ENSRNOG00000075055"; transcript_id "ENSRNOG00000075055_tx_154"; exon_id "1_122019078_122019228_-"; exonnum "9"; txlen "909";
1	sraer114_mid	exon	122019078	122019228	0.271997454951927	-	.	gene_id "ENSRNOG00000075055"; transcript_id "ENSRNOG00000075055_tx_156"; exon_id "1_122019078_122019228_-"; exonnum "7"; txlen "1955";
1	sraer114_mid	exon	122019078	122019228	0.267982423414192	-	.	gene_id "ENSRNOG00000075055"; transcript_id "ENSRNOG00000075055_tx_157"; exon_id "1_122019078_122019228_-"; exonnum "5"; txlen "1790";
1	sraer114_mid	exon	122019078	122019228	0.267103369018393	-	.	gene_id "ENSRNOG00000075055"; transcript_id "ENSRNOG00000075055_tx_158"; exon_id "1_122019078_122019228_-"; exonnum "6"; txlen "1801";
1	sraer114_mid	exon	122019078	122019228	0.25314664973186	-	.	gene_id "ENSRNOG00000075055"; transcript_id "ENSRNOG00000075055_tx_159"; exon_id "1_122019078_122019228_-"; exonnum "6"; txlen "1839";
1	sraer114_mid	exon	122019078	122019228	1.88738853157252	-	.	gene_id "ENSRNOG00000075055"; transcript_id "ENSRNOG00000075055_tx_16"; exon_id "1_122019078_122019228_-"; exonnum "6"; txlen "1047";
1	sraer114_mid	exon	122019078	122019228	0.249839148386089	-	.	gene_id "ENSRNOG00000075055"; transcript_id "ENSRNOG00000075055_tx_160"; exon_id "1_122019078_122019228_-"; exonnum "12"; txlen "1281";
1	sraer114_mid	exon	122019078	122019228	0.249839148386089	-	.	gene_id "ENSRNOG00000075055"; transcript_id "ENSRNOG00000075055_tx_161"; exon_id "1_122019078_122019228_-"; exonnum "13"; txlen "1326";
1	sraer114_mid	exon	122019078	122019228	0.249839148386089	-	.	gene_id "ENSRNOG00000075055"; transcript_id "ENSRNOG00000075055_tx_162"; exon_id "1_122019078_122019228_-"; exonnum "13"; txlen "1330";
1	sraer114_mid	exon	122019078	122019228	0.249839148386089	-	.	gene_id "ENSRNOG00000075055"; transcript_id "ENSRNOG00000075055_tx_163"; exon_id "1_122019078_122019228_-"; exonnum "12"; txlen "1139";
1	sraer114_mid	exon	122019078	122019228	0.245390297370295	-	.	gene_id "ENSRNOG00000075055"; transcript_id "ENSRNOG00000075055_tx_164"; exon_id "1_122019078_122019228_-"; exonnum "9"; txlen "838";
1	sraer114_mid	exon	122019078	122019228	0.242876251003172	-	.	gene_id "ENSRNOG00000075055"; transcript_id "ENSRNOG00000075055_tx_165"; exon_id "1_122019078_122019228_-"; exonnum "11"; txlen "1009";
1	sraer114_mid	exon	122019078	122019228	0.242876251003172	-	.	gene_id "ENSRNOG00000075055"; transcript_id "ENSRNOG00000075055_tx_166"; exon_id "1_122019078_122019228_-"; exonnum "10"; txlen "939";
1	sraer114_mid	exon	122019078	122019228	0.240484122387569	-	.	gene_id "ENSRNOG00000075055"; transcript_id "ENSRNOG00000075055_tx_167"; exon_id "1_122019078_122019228_-"; exonnum "6"; txlen "1881";
1	sraer114_mid	exon	122019078	122019228	0.238086778494036	-	.	gene_id "ENSRNOG00000075055"; transcript_id "ENSRNOG00000075055_tx_168"; exon_id "1_122019078_122019228_-"; exonnum "8"; txlen "2928";
1	sraer114_mid	exon	122019078	122019228	0.238086778494036	-	.	gene_id "ENSRNOG00000075055"; transcript_id "ENSRNOG00000075055_tx_169"; exon_id "1_122019078_122019228_-"; exonnum "8"; txlen "2932";
1	sraer114_mid	exon	122019078	122019228	0.235762346053057	-	.	gene_id "ENSRNOG00000075055"; transcript_id "ENSRNOG00000075055_tx_171"; exon_id "1_122019078_122019228_-"; exonnum "5"; txlen "1791";
1	sraer114_mid	exon	122019078	122019228	0.235545497517452	-	.	gene_id "ENSRNOG00000075055"; transcript_id "ENSRNOG00000075055_tx_172"; exon_id "1_122019078_122019228_-"; exonnum "8"; txlen "2485";
1	sraer114_mid	exon	122019078	122019228	0.235545497517452	-	.	gene_id "ENSRNOG00000075055"; transcript_id "ENSRNOG00000075055_tx_173"; exon_id "1_122019078_122019228_-"; exonnum "8"; txlen "2600";
1	sraer114_mid	exon	122019078	122019228	0.235545497517452	-	.	gene_id "ENSRNOG00000075055"; transcript_id "ENSRNOG00000075055_tx_174"; exon_id "1_122019078_122019228_-"; exonnum "8"; txlen "2016";
1	sraer114_mid	exon	122019078	122019228	0.235545497517452	-	.	gene_id "ENSRNOG00000075055"; transcript_id "ENSRNOG00000075055_tx_175"; exon_id "1_122019078_122019228_-"; exonnum "8"; txlen "2565";
1	sraer114_mid	exon	122019078	122019228	0.235545497517452	-	.	gene_id "ENSRNOG00000075055"; transcript_id "ENSRNOG00000075055_tx_176"; exon_id "1_122019078_122019228_-"; exonnum "8"; txlen "2680";
1	sraer114_mid	exon	122019078	122019228	0.235208309841306	-	.	gene_id "ENSRNOG00000075055"; transcript_id "ENSRNOG00000075055_tx_177"; exon_id "1_122019078_122019228_-"; exonnum "7"; txlen "2298";
1	sraer114_mid	exon	122019078	122019228	0.231943628577927	-	.	gene_id "ENSRNOG00000075055"; transcript_id "ENSRNOG00000075055_tx_178"; exon_id "1_122019078_122019228_-"; exonnum "9"; txlen "863";
1	sraer114_mid	exon	122019078	122019228	0.229416962509577	-	.	gene_id "ENSRNOG00000075055"; transcript_id "ENSRNOG00000075055_tx_179"; exon_id "1_122019078_122019228_-"; exonnum "7"; txlen "2449";
1	sraer114_mid	exon	122019078	122019228	1.77898474720756	-	.	gene_id "ENSRNOG00000075055"; transcript_id "ENSRNOG00000075055_tx_18"; exon_id "1_122019078_122019228_-"; exonnum "6"; txlen "1072";
1	sraer114_mid	exon	122019078	122019228	0.226234112702904	-	.	gene_id "ENSRNOG00000075055"; transcript_id "ENSRNOG00000075055_tx_180"; exon_id "1_122019078_122019228_-"; exonnum "6"; txlen "1826";
1	sraer114_mid	exon	122019078	122019228	0.224373487101747	-	.	gene_id "ENSRNOG00000075055"; transcript_id "ENSRNOG00000075055_tx_181"; exon_id "1_122019078_122019228_-"; exonnum "8"; txlen "793";
1	sraer114_mid	exon	122019078	122019228	0.22233461130976	-	.	gene_id "ENSRNOG00000075055"; transcript_id "ENSRNOG00000075055_tx_182"; exon_id "1_122019078_122019228_-"; exonnum "6"; txlen "2377";
1	sraer114_mid	exon	122019078	122019228	0.212988616199791	-	.	gene_id "ENSRNOG00000075055"; transcript_id "ENSRNOG00000075055_tx_185"; exon_id "1_122019078_122019228_-"; exonnum "5"; txlen "1765";
1	sraer114_mid	exon	122019078	122019228	0.211570839727353	-	.	gene_id "ENSRNOG00000075055"; transcript_id "ENSRNOG00000075055_tx_186"; exon_id "1_122019078_122019228_-"; exonnum "6"; txlen "1781";
1	sraer114_mid	exon	122019078	122019228	0.206228424153391	-	.	gene_id "ENSRNOG00000075055"; transcript_id "ENSRNOG00000075055_tx_187"; exon_id "1_122019078_122019228_-"; exonnum "6"; txlen "2297";
1	sraer114_mid	exon	122019078	122019228	0.200573569212769	-	.	gene_id "ENSRNOG00000075055"; transcript_id "ENSRNOG00000075055_tx_189"; exon_id "1_122019078_122019228_-"; exonnum "12"; txlen "1267";
1	sraer114_mid	exon	122019078	122019228	1.72808979692012	-	.	gene_id "ENSRNOG00000075055"; transcript_id "ENSRNOG00000075055_tx_19"; exon_id "1_122019078_122019228_-"; exonnum "3"; txlen "824";
1	sraer114_mid	exon	122019078	122019228	0.19857065685187	-	.	gene_id "ENSRNOG00000075055"; transcript_id "ENSRNOG00000075055_tx_191"; exon_id "1_122019078_122019228_-"; exonnum "7"; txlen "1875";
1	sraer114_mid	exon	122019078	122019228	0.197949526370944	-	.	gene_id "ENSRNOG00000075055"; transcript_id "ENSRNOG00000075055_tx_192"; exon_id "1_122019078_122019228_-"; exonnum "5"; txlen "1619";
1	sraer114_mid	exon	122019078	122019228	0.197661037286728	-	.	gene_id "ENSRNOG00000075055"; transcript_id "ENSRNOG00000075055_tx_193"; exon_id "1_122019078_122019228_-"; exonnum "7"; txlen "1238";
1	sraer114_mid	exon	122019078	122019228	0.195997888905535	-	.	gene_id "ENSRNOG00000075055"; transcript_id "ENSRNOG00000075055_tx_194"; exon_id "1_122019078_122019228_-"; exonnum "11"; txlen "1197";
1	sraer114_mid	exon	122019078	122019228	0.195630023594996	-	.	gene_id "ENSRNOG00000075055"; transcript_id "ENSRNOG00000075055_tx_195"; exon_id "1_122019078_122019228_-"; exonnum "11"; txlen "1211";
1	sraer114_mid	exon	122019078	122019228	0.195630023594996	-	.	gene_id "ENSRNOG00000075055"; transcript_id "ENSRNOG00000075055_tx_196"; exon_id "1_122019078_122019228_-"; exonnum "11"; txlen "1023";
1	sraer114_mid	exon	122019078	122019228	0.194765902001874	-	.	gene_id "ENSRNOG00000075055"; transcript_id "ENSRNOG00000075055_tx_197"; exon_id "1_122019078_122019228_-"; exonnum "7"; txlen "1121";
1	sraer114_mid	exon	122019078	122019228	0.193159357159541	-	.	gene_id "ENSRNOG00000075055"; transcript_id "ENSRNOG00000075055_tx_198"; exon_id "1_122019078_122019228_-"; exonnum "5"; txlen "2208";
1	sraer114_mid	exon	122019078	122019228	0.192970726174123	-	.	gene_id "ENSRNOG00000075055"; transcript_id "ENSRNOG00000075055_tx_199"; exon_id "1_122019078_122019228_-"; exonnum "3"; txlen "1487";
1	sraer114_mid	exon	122019078	122019228	5.63267265055562	-	.	gene_id "ENSRNOG00000075055"; transcript_id "ENSRNOG00000075055_tx_2"; exon_id "1_122019078_122019228_-"; exonnum "6"; txlen "1001";
1	sraer114_mid	exon	122019078	122019228	1.67423278054125	-	.	gene_id "ENSRNOG00000075055"; transcript_id "ENSRNOG00000075055_tx_20"; exon_id "1_122019078_122019228_-"; exonnum "3"; txlen "2081";
1	sraer114_mid	exon	122019078	122019228	0.190202212809304	-	.	gene_id "ENSRNOG00000075055"; transcript_id "ENSRNOG00000075055_tx_200"; exon_id "1_122019078_122019228_-"; exonnum "5"; txlen "2263";
1	sraer114_mid	exon	122019078	122019228	0.189783654924961	-	.	gene_id "ENSRNOG00000075055"; transcript_id "ENSRNOG00000075055_tx_201"; exon_id "1_122019078_122019228_-"; exonnum "8"; txlen "2168";
1	sraer114_mid	exon	122019078	122019228	0.184937486489897	-	.	gene_id "ENSRNOG00000075055"; transcript_id "ENSRNOG00000075055_tx_203"; exon_id "1_122019078_122019228_-"; exonnum "4"; txlen "2138";
1	sraer114_mid	exon	122019078	122019228	0.17778782964413	-	.	gene_id "ENSRNOG00000075055"; transcript_id "ENSRNOG00000075055_tx_204"; exon_id "1_122019078_122019228_-"; exonnum "8"; txlen "1967";
1	sraer114_mid	exon	122019078	122019228	0.175472510644962	-	.	gene_id "ENSRNOG00000075055"; transcript_id "ENSRNOG00000075055_tx_205"; exon_id "1_122019078_122019228_-"; exonnum "7"; txlen "2484";
1	sraer114_mid	exon	122019078	122019228	0.173787102204282	-	.	gene_id "ENSRNOG00000075055"; transcript_id "ENSRNOG00000075055_tx_206"; exon_id "1_122019078_122019228_-"; exonnum "7"; txlen "1860";
1	sraer114_mid	exon	122019078	122019228	0.171259689801891	-	.	gene_id "ENSRNOG00000075055"; transcript_id "ENSRNOG00000075055_tx_207"; exon_id "1_122019078_122019228_-"; exonnum "6"; txlen "2379";
1	sraer114_mid	exon	122019078	122019228	0.171259689801891	-	.	gene_id "ENSRNOG00000075055"; transcript_id "ENSRNOG00000075055_tx_210"; exon_id "1_122019078_122019228_-"; exonnum "5"; txlen "2192";
1	sraer114_mid	exon	122019078	122019228	0.170264146452616	-	.	gene_id "ENSRNOG00000075055"; transcript_id "ENSRNOG00000075055_tx_213"; exon_id "1_122019078_122019228_-"; exonnum "8"; txlen "2047";
1	sraer114_mid	exon	122019078	122019228	0.170264146452616	-	.	gene_id "ENSRNOG00000075055"; transcript_id "ENSRNOG00000075055_tx_214"; exon_id "1_122019078_122019228_-"; exonnum "8"; txlen "2164";
1	sraer114_mid	exon	122019078	122019228	0.170264146452616	-	.	gene_id "ENSRNOG00000075055"; transcript_id "ENSRNOG00000075055_tx_215"; exon_id "1_122019078_122019228_-"; exonnum "8"; txlen "2084";
1	sraer114_mid	exon	122019078	122019228	0.170264146452616	-	.	gene_id "ENSRNOG00000075055"; transcript_id "ENSRNOG00000075055_tx_216"; exon_id "1_122019078_122019228_-"; exonnum "8"; txlen "2051";
1	sraer114_mid	exon	122019078	122019228	0.170264146452616	-	.	gene_id "ENSRNOG00000075055"; transcript_id "ENSRNOG00000075055_tx_217"; exon_id "1_122019078_122019228_-"; exonnum "8"; txlen "2088";
1	sraer114_mid	exon	122019078	122019228	0.167381590793454	-	.	gene_id "ENSRNOG00000075055"; transcript_id "ENSRNOG00000075055_tx_218"; exon_id "1_122019078_122019228_-"; exonnum "6"; txlen "1865";
1	sraer114_mid	exon	122019078	122019228	0.167269183318652	-	.	gene_id "ENSRNOG00000075055"; transcript_id "ENSRNOG00000075055_tx_219"; exon_id "1_122019078_122019228_-"; exonnum "3"; txlen "1697";
1	sraer114_mid	exon	122019078	122019228	0.166658910661009	-	.	gene_id "ENSRNOG00000075055"; transcript_id "ENSRNOG00000075055_tx_220"; exon_id "1_122019078_122019228_-"; exonnum "6"; txlen "1865";
1	sraer114_mid	exon	122019078	122019228	0.166218296363433	-	.	gene_id "ENSRNOG00000075055"; transcript_id "ENSRNOG00000075055_tx_221"; exon_id "1_122019078_122019228_-"; exonnum "6"; txlen "1839";
1	sraer114_mid	exon	122019078	122019228	0.164050174773527	-	.	gene_id "ENSRNOG00000075055"; transcript_id "ENSRNOG00000075055_tx_222"; exon_id "1_122019078_122019228_-"; exonnum "8"; txlen "2142";
1	sraer114_mid	exon	122019078	122019228	0.157692746591893	-	.	gene_id "ENSRNOG00000075055"; transcript_id "ENSRNOG00000075055_tx_223"; exon_id "1_122019078_122019228_-"; exonnum "3"; txlen "2130";
1	sraer114_mid	exon	122019078	122019228	0.157692746591893	-	.	gene_id "ENSRNOG00000075055"; transcript_id "ENSRNOG00000075055_tx_224"; exon_id "1_122019078_122019228_-"; exonnum "3"; txlen "2201";
1	sraer114_mid	exon	122019078	122019228	0.157692746591893	-	.	gene_id "ENSRNOG00000075055"; transcript_id "ENSRNOG00000075055_tx_225"; exon_id "1_122019078_122019228_-"; exonnum "3"; txlen "2210";
1	sraer114_mid	exon	122019078	122019228	0.157692746591893	-	.	gene_id "ENSRNOG00000075055"; transcript_id "ENSRNOG00000075055_tx_226"; exon_id "1_122019078_122019228_-"; exonnum "3"; txlen "1777";
1	sraer114_mid	exon	122019078	122019228	0.157692746591893	-	.	gene_id "ENSRNOG00000075055"; transcript_id "ENSRNOG00000075055_tx_227"; exon_id "1_122019078_122019228_-"; exonnum "3"; txlen "2281";
1	sraer114_mid	exon	122019078	122019228	0.157692746591893	-	.	gene_id "ENSRNOG00000075055"; transcript_id "ENSRNOG00000075055_tx_228"; exon_id "1_122019078_122019228_-"; exonnum "7"; txlen "2498";
1	sraer114_mid	exon	122019078	122019228	0.157692746591893	-	.	gene_id "ENSRNOG00000075055"; transcript_id "ENSRNOG00000075055_tx_229"; exon_id "1_122019078_122019228_-"; exonnum "6"; txlen "2311";
1	sraer114_mid	exon	122019078	122019228	0.157692746591893	-	.	gene_id "ENSRNOG00000075055"; transcript_id "ENSRNOG00000075055_tx_230"; exon_id "1_122019078_122019228_-"; exonnum "6"; txlen "2382";
1	sraer114_mid	exon	122019078	122019228	0.157692746591893	-	.	gene_id "ENSRNOG00000075055"; transcript_id "ENSRNOG00000075055_tx_232"; exon_id "1_122019078_122019228_-"; exonnum "4"; txlen "2267";
1	sraer114_mid	exon	122019078	122019228	0.157692746591893	-	.	gene_id "ENSRNOG00000075055"; transcript_id "ENSRNOG00000075055_tx_233"; exon_id "1_122019078_122019228_-"; exonnum "3"; txlen "2298";
1	sraer114_mid	exon	122019078	122019228	0.157692746591893	-	.	gene_id "ENSRNOG00000075055"; transcript_id "ENSRNOG00000075055_tx_234"; exon_id "1_122019078_122019228_-"; exonnum "3"; txlen "2227";
1	sraer114_mid	exon	122019078	122019228	0.150874428419256	-	.	gene_id "ENSRNOG00000075055"; transcript_id "ENSRNOG00000075055_tx_236"; exon_id "1_122019078_122019228_-"; exonnum "3"; txlen "1660";
1	sraer114_mid	exon	122019078	122019228	0.150029715656557	-	.	gene_id "ENSRNOG00000075055"; transcript_id "ENSRNOG00000075055_tx_237"; exon_id "1_122019078_122019228_-"; exonnum "4"; txlen "1629";
1	sraer114_mid	exon	122019078	122019228	0.145646932867666	-	.	gene_id "ENSRNOG00000075055"; transcript_id "ENSRNOG00000075055_tx_239"; exon_id "1_122019078_122019228_-"; exonnum "4"; txlen "1549";
1	sraer114_mid	exon	122019078	122019228	1.58689473647913	-	.	gene_id "ENSRNOG00000075055"; transcript_id "ENSRNOG00000075055_tx_24"; exon_id "1_122019078_122019228_-"; exonnum "3"; txlen "2267";
1	sraer114_mid	exon	122019078	122019228	0.143911597678215	-	.	gene_id "ENSRNOG00000075055"; transcript_id "ENSRNOG00000075055_tx_240"; exon_id "1_122019078_122019228_-"; exonnum "3"; txlen "1578";
1	sraer114_mid	exon	122019078	122019228	0.141762962300293	-	.	gene_id "ENSRNOG00000075055"; transcript_id "ENSRNOG00000075055_tx_241"; exon_id "1_122019078_122019228_-"; exonnum "14"; txlen "1427";
1	sraer114_mid	exon	122019078	122019228	0.1399593841106	-	.	gene_id "ENSRNOG00000075055"; transcript_id "ENSRNOG00000075055_tx_242"; exon_id "1_122019078_122019228_-"; exonnum "5"; txlen "2183";
1	sraer114_mid	exon	122019078	122019228	0.139740949482476	-	.	gene_id "ENSRNOG00000075055"; transcript_id "ENSRNOG00000075055_tx_243"; exon_id "1_122019078_122019228_-"; exonnum "12"; txlen "1251";
1	sraer114_mid	exon	122019078	122019228	0.139740949482476	-	.	gene_id "ENSRNOG00000075055"; transcript_id "ENSRNOG00000075055_tx_244"; exon_id "1_122019078_122019228_-"; exonnum "13"; txlen "1296";
1	sraer114_mid	exon	122019078	122019228	0.139740949482476	-	.	gene_id "ENSRNOG00000075055"; transcript_id "ENSRNOG00000075055_tx_245"; exon_id "1_122019078_122019228_-"; exonnum "13"; txlen "1300";
1	sraer114_mid	exon	122019078	122019228	0.139740949482476	-	.	gene_id "ENSRNOG00000075055"; transcript_id "ENSRNOG00000075055_tx_246"; exon_id "1_122019078_122019228_-"; exonnum "12"; txlen "1109";
1	sraer114_mid	exon	122019078	122019228	0.139140658757553	-	.	gene_id "ENSRNOG00000075055"; transcript_id "ENSRNOG00000075055_tx_247"; exon_id "1_122019078_122019228_-"; exonnum "3"; txlen "2245";
1	sraer114_mid	exon	122019078	122019228	0.139140658757553	-	.	gene_id "ENSRNOG00000075055"; transcript_id "ENSRNOG00000075055_tx_248"; exon_id "1_122019078_122019228_-"; exonnum "3"; txlen "2396";
1	sraer114_mid	exon	122019078	122019228	0.139140658757553	-	.	gene_id "ENSRNOG00000075055"; transcript_id "ENSRNOG00000075055_tx_249"; exon_id "1_122019078_122019228_-"; exonnum "3"; txlen "2316";
1	sraer114_mid	exon	122019078	122019228	1.51176997629228	-	.	gene_id "ENSRNOG00000075055"; transcript_id "ENSRNOG00000075055_tx_25"; exon_id "1_122019078_122019228_-"; exonnum "6"; txlen "2253";
1	sraer114_mid	exon	122019078	122019228	0.139140658757553	-	.	gene_id "ENSRNOG00000075055"; transcript_id "ENSRNOG00000075055_tx_250"; exon_id "1_122019078_122019228_-"; exonnum "8"; txlen "2977";
1	sraer114_mid	exon	122019078	122019228	0.137098115426877	-	.	gene_id "ENSRNOG00000075055"; transcript_id "ENSRNOG00000075055_tx_251"; exon_id "1_122019078_122019228_-"; exonnum "5"; txlen "1699";
1	sraer114_mid	exon	122019078	122019228	0.134767350971234	-	.	gene_id "ENSRNOG00000075055"; transcript_id "ENSRNOG00000075055_tx_254"; exon_id "1_122019078_122019228_-"; exonnum "6"; txlen "1076";
1	sraer114_mid	exon	122019078	122019228	0.133696464011364	-	.	gene_id "ENSRNOG00000075055"; transcript_id "ENSRNOG00000075055_tx_255"; exon_id "1_122019078_122019228_-"; exonnum "4"; txlen "869";
1	sraer114_mid	exon	122019078	122019228	0.133691608616572	-	.	gene_id "ENSRNOG00000075055"; transcript_id "ENSRNOG00000075055_tx_256"; exon_id "1_122019078_122019228_-"; exonnum "6"; txlen "1051";
1	sraer114_mid	exon	122019078	122019228	0.131965119003405	-	.	gene_id "ENSRNOG00000075055"; transcript_id "ENSRNOG00000075055_tx_257"; exon_id "1_122019078_122019228_-"; exonnum "7"; txlen "2128";
1	sraer114_mid	exon	122019078	122019228	0.131965119003405	-	.	gene_id "ENSRNOG00000075055"; transcript_id "ENSRNOG00000075055_tx_258"; exon_id "1_122019078_122019228_-"; exonnum "8"; txlen "2315";
1	sraer114_mid	exon	122019078	122019228	0.129864614840383	-	.	gene_id "ENSRNOG00000075055"; transcript_id "ENSRNOG00000075055_tx_259"; exon_id "1_122019078_122019228_-"; exonnum "3"; txlen "1580";
1	sraer114_mid	exon	122019078	122019228	0.125797288142782	-	.	gene_id "ENSRNOG00000075055"; transcript_id "ENSRNOG00000075055_tx_260"; exon_id "1_122019078_122019228_-"; exonnum "3"; txlen "810";
1	sraer114_mid	exon	122019078	122019228	0.125038842788764	-	.	gene_id "ENSRNOG00000075055"; transcript_id "ENSRNOG00000075055_tx_261"; exon_id "1_122019078_122019228_-"; exonnum "6"; txlen "1759";
1	sraer114_mid	exon	122019078	122019228	0.122354315961049	-	.	gene_id "ENSRNOG00000075055"; transcript_id "ENSRNOG00000075055_tx_262"; exon_id "1_122019078_122019228_-"; exonnum "4"; txlen "890";
1	sraer114_mid	exon	122019078	122019228	0.120149622429535	-	.	gene_id "ENSRNOG00000075055"; transcript_id "ENSRNOG00000075055_tx_263"; exon_id "1_122019078_122019228_-"; exonnum "5"; txlen "1711";
1	sraer114_mid	exon	122019078	122019228	0.119067995004507	-	.	gene_id "ENSRNOG00000075055"; transcript_id "ENSRNOG00000075055_tx_265"; exon_id "1_122019078_122019228_-"; exonnum "6"; txlen "1785";
1	sraer114_mid	exon	122019078	122019228	0.119067995004507	-	.	gene_id "ENSRNOG00000075055"; transcript_id "ENSRNOG00000075055_tx_266"; exon_id "1_122019078_122019228_-"; exonnum "6"; txlen "1785";
1	sraer114_mid	exon	122019078	122019228	0.115083007203498	-	.	gene_id "ENSRNOG00000075055"; transcript_id "ENSRNOG00000075055_tx_267"; exon_id "1_122019078_122019228_-"; exonnum "7"; txlen "2182";
1	sraer114_mid	exon	122019078	122019228	0.115083007203498	-	.	gene_id "ENSRNOG00000075055"; transcript_id "ENSRNOG00000075055_tx_268"; exon_id "1_122019078_122019228_-"; exonnum "7"; txlen "2111";
1	sraer114_mid	exon	122019078	122019228	1.44197268611434	-	.	gene_id "ENSRNOG00000075055"; transcript_id "ENSRNOG00000075055_tx_27"; exon_id "1_122019078_122019228_-"; exonnum "6"; txlen "1755";
1	sraer114_mid	exon	122019078	122019228	0.112519508329013	-	.	gene_id "ENSRNOG00000075055"; transcript_id "ENSRNOG00000075055_tx_270"; exon_id "1_122019078_122019228_-"; exonnum "7"; txlen "1977";
1	sraer114_mid	exon	122019078	122019228	0.111670281875423	-	.	gene_id "ENSRNOG00000075055"; transcript_id "ENSRNOG00000075055_tx_271"; exon_id "1_122019078_122019228_-"; exonnum "7"; txlen "1955";
1	sraer114_mid	exon	122019078	122019228	0.110098631144872	-	.	gene_id "ENSRNOG00000075055"; transcript_id "ENSRNOG00000075055_tx_272"; exon_id "1_122019078_122019228_-"; exonnum "5"; txlen "2137";
1	sraer114_mid	exon	122019078	122019228	0.109736312747012	-	.	gene_id "ENSRNOG00000075055"; transcript_id "ENSRNOG00000075055_tx_273"; exon_id "1_122019078_122019228_-"; exonnum "7"; txlen "2093";
1	sraer114_mid	exon	122019078	122019228	0.109427986484396	-	.	gene_id "ENSRNOG00000075055"; transcript_id "ENSRNOG00000075055_tx_274"; exon_id "1_122019078_122019228_-"; exonnum "3"; txlen "585";
1	sraer114_mid	exon	122019078	122019228	0.109427986484396	-	.	gene_id "ENSRNOG00000075055"; transcript_id "ENSRNOG00000075055_tx_275"; exon_id "1_122019078_122019228_-"; exonnum "3"; txlen "589";
1	sraer114_mid	exon	122019078	122019228	0.108076186085795	-	.	gene_id "ENSRNOG00000075055"; transcript_id "ENSRNOG00000075055_tx_276"; exon_id "1_122019078_122019228_-"; exonnum "10"; txlen "978";
1	sraer114_mid	exon	122019078	122019228	0.107506969055234	-	.	gene_id "ENSRNOG00000075055"; transcript_id "ENSRNOG00000075055_tx_277"; exon_id "1_122019078_122019228_-"; exonnum "7"; txlen "1780";
1	sraer114_mid	exon	122019078	122019228	0.107046687927661	-	.	gene_id "ENSRNOG00000075055"; transcript_id "ENSRNOG00000075055_tx_278"; exon_id "1_122019078_122019228_-"; exonnum "8"; txlen "3325";
1	sraer114_mid	exon	122019078	122019228	0.107046687927661	-	.	gene_id "ENSRNOG00000075055"; transcript_id "ENSRNOG00000075055_tx_279"; exon_id "1_122019078_122019228_-"; exonnum "8"; txlen "3329";
1	sraer114_mid	exon	122019078	122019228	0.103077031931136	-	.	gene_id "ENSRNOG00000075055"; transcript_id "ENSRNOG00000075055_tx_280"; exon_id "1_122019078_122019228_-"; exonnum "7"; txlen "2413";
1	sraer114_mid	exon	122019078	122019228	0.102865130558377	-	.	gene_id "ENSRNOG00000075055"; transcript_id "ENSRNOG00000075055_tx_281"; exon_id "1_122019078_122019228_-"; exonnum "5"; txlen "2323";
1	sraer114_mid	exon	122019078	122019228	0.101876760475228	-	.	gene_id "ENSRNOG00000075055"; transcript_id "ENSRNOG00000075055_tx_282"; exon_id "1_122019078_122019228_-"; exonnum "5"; txlen "2254";
1	sraer114_mid	exon	122019078	122019228	0.101876760475228	-	.	gene_id "ENSRNOG00000075055"; transcript_id "ENSRNOG00000075055_tx_283"; exon_id "1_122019078_122019228_-"; exonnum "5"; txlen "2183";
1	sraer114_mid	exon	122019078	122019228	0.100836859783917	-	.	gene_id "ENSRNOG00000075055"; transcript_id "ENSRNOG00000075055_tx_284"; exon_id "1_122019078_122019228_-"; exonnum "7"; txlen "2564";
1	sraer114_mid	exon	122019078	122019228	0.0985739795251987	-	.	gene_id "ENSRNOG00000075055"; transcript_id "ENSRNOG00000075055_tx_285"; exon_id "1_122019078_122019228_-"; exonnum "7"; txlen "2094";
1	sraer114_mid	exon	122019078	122019228	0.0985739795251987	-	.	gene_id "ENSRNOG00000075055"; transcript_id "ENSRNOG00000075055_tx_286"; exon_id "1_122019078_122019228_-"; exonnum "7"; txlen "2014";
1	sraer114_mid	exon	122019078	122019228	0.0985739795251987	-	.	gene_id "ENSRNOG00000075055"; transcript_id "ENSRNOG00000075055_tx_287"; exon_id "1_122019078_122019228_-"; exonnum "7"; txlen "2098";
1	sraer114_mid	exon	122019078	122019228	0.0962169404488264	-	.	gene_id "ENSRNOG00000075055"; transcript_id "ENSRNOG00000075055_tx_288"; exon_id "1_122019078_122019228_-"; exonnum "5"; txlen "2258";
1	sraer114_mid	exon	122019078	122019228	0.0962169404488264	-	.	gene_id "ENSRNOG00000075055"; transcript_id "ENSRNOG00000075055_tx_289"; exon_id "1_122019078_122019228_-"; exonnum "7"; txlen "2373";
1	sraer114_mid	exon	122019078	122019228	0.0944798652139186	-	.	gene_id "ENSRNOG00000075055"; transcript_id "ENSRNOG00000075055_tx_290"; exon_id "1_122019078_122019228_-"; exonnum "7"; txlen "1988";
1	sraer114_mid	exon	122019078	122019228	0.0944798652139186	-	.	gene_id "ENSRNOG00000075055"; transcript_id "ENSRNOG00000075055_tx_291"; exon_id "1_122019078_122019228_-"; exonnum "7"; txlen "2068";
1	sraer114_mid	exon	122019078	122019228	0.0944024174938196	-	.	gene_id "ENSRNOG00000075055"; transcript_id "ENSRNOG00000075055_tx_292"; exon_id "1_122019078_122019228_-"; exonnum "3"; txlen "1658";
1	sraer114_mid	exon	122019078	122019228	0.0943303337733592	-	.	gene_id "ENSRNOG00000075055"; transcript_id "ENSRNOG00000075055_tx_294"; exon_id "1_122019078_122019228_-"; exonnum "3"; txlen "1579";
1	sraer114_mid	exon	122019078	122019228	0.0943303337733592	-	.	gene_id "ENSRNOG00000075055"; transcript_id "ENSRNOG00000075055_tx_296"; exon_id "1_122019078_122019228_-"; exonnum "7"; txlen "1876";
1	sraer114_mid	exon	122019078	122019228	0.0943303337733592	-	.	gene_id "ENSRNOG00000075055"; transcript_id "ENSRNOG00000075055_tx_297"; exon_id "1_122019078_122019228_-"; exonnum "3"; txlen "1659";
1	sraer114_mid	exon	122019078	122019228	0.0943303337733592	-	.	gene_id "ENSRNOG00000075055"; transcript_id "ENSRNOG00000075055_tx_298"; exon_id "1_122019078_122019228_-"; exonnum "3"; txlen "1583";
1	sraer114_mid	exon	122019078	122019228	1.34435784287947	-	.	gene_id "ENSRNOG00000075055"; transcript_id "ENSRNOG00000075055_tx_30"; exon_id "1_122019078_122019228_-"; exonnum "3"; txlen "1578";
1	sraer114_mid	exon	122019078	122019228	0.0899661840673233	-	.	gene_id "ENSRNOG00000075055"; transcript_id "ENSRNOG00000075055_tx_300"; exon_id "1_122019078_122019228_-"; exonnum "5"; txlen "1714";
1	sraer114_mid	exon	122019078	122019228	0.0892616899568567	-	.	gene_id "ENSRNOG00000075055"; transcript_id "ENSRNOG00000075055_tx_301"; exon_id "1_122019078_122019228_-"; exonnum "4"; txlen "1720";
1	sraer114_mid	exon	122019078	122019228	0.0881985148181531	-	.	gene_id "ENSRNOG00000075055"; transcript_id "ENSRNOG00000075055_tx_302"; exon_id "1_122019078_122019228_-"; exonnum "6"; txlen "1847";
1	sraer114_mid	exon	122019078	122019228	0.0881985148181531	-	.	gene_id "ENSRNOG00000075055"; transcript_id "ENSRNOG00000075055_tx_303"; exon_id "1_122019078_122019228_-"; exonnum "6"; txlen "1927";
1	sraer114_mid	exon	122019078	122019228	0.0881985148181531	-	.	gene_id "ENSRNOG00000075055"; transcript_id "ENSRNOG00000075055_tx_304"; exon_id "1_122019078_122019228_-"; exonnum "3"; txlen "1666";
1	sraer114_mid	exon	122019078	122019228	0.087553837509201	-	.	gene_id "ENSRNOG00000075055"; transcript_id "ENSRNOG00000075055_tx_305"; exon_id "1_122019078_122019228_-"; exonnum "12"; txlen "1256";
1	sraer114_mid	exon	122019078	122019228	0.0871113558535451	-	.	gene_id "ENSRNOG00000075055"; transcript_id "ENSRNOG00000075055_tx_306"; exon_id "1_122019078_122019228_-"; exonnum "3"; txlen "2191";
1	sraer114_mid	exon	122019078	122019228	0.0871113558535451	-	.	gene_id "ENSRNOG00000075055"; transcript_id "ENSRNOG00000075055_tx_307"; exon_id "1_122019078_122019228_-"; exonnum "6"; txlen "2257";
1	sraer114_mid	exon	122019078	122019228	0.0871113558535451	-	.	gene_id "ENSRNOG00000075055"; transcript_id "ENSRNOG00000075055_tx_308"; exon_id "1_122019078_122019228_-"; exonnum "6"; txlen "2337";
1	sraer114_mid	exon	122019078	122019228	0.0871113558535451	-	.	gene_id "ENSRNOG00000075055"; transcript_id "ENSRNOG00000075055_tx_309"; exon_id "1_122019078_122019228_-"; exonnum "6"; txlen "2372";
1	sraer114_mid	exon	122019078	122019228	0.0861257069002223	-	.	gene_id "ENSRNOG00000075055"; transcript_id "ENSRNOG00000075055_tx_310"; exon_id "1_122019078_122019228_-"; exonnum "7"; txlen "1875";
1	sraer114_mid	exon	122019078	122019228	0.0850604409975476	-	.	gene_id "ENSRNOG00000075055"; transcript_id "ENSRNOG00000075055_tx_311"; exon_id "1_122019078_122019228_-"; exonnum "12"; txlen "1226";
1	sraer114_mid	exon	122019078	122019228	0.0850604409975476	-	.	gene_id "ENSRNOG00000075055"; transcript_id "ENSRNOG00000075055_tx_312"; exon_id "1_122019078_122019228_-"; exonnum "11"; txlen "1181";
1	sraer114_mid	exon	122019078	122019228	0.0837885890772454	-	.	gene_id "ENSRNOG00000075055"; transcript_id "ENSRNOG00000075055_tx_314"; exon_id "1_122019078_122019228_-"; exonnum "6"; txlen "2372";
1	sraer114_mid	exon	122019078	122019228	0.0837885890772454	-	.	gene_id "ENSRNOG00000075055"; transcript_id "ENSRNOG00000075055_tx_315"; exon_id "1_122019078_122019228_-"; exonnum "6"; txlen "2452";
1	sraer114_mid	exon	122019078	122019228	0.0837885890772454	-	.	gene_id "ENSRNOG00000075055"; transcript_id "ENSRNOG00000075055_tx_316"; exon_id "1_122019078_122019228_-"; exonnum "5"; txlen "2298";
1	sraer114_mid	exon	122019078	122019228	0.0837885890772454	-	.	gene_id "ENSRNOG00000075055"; transcript_id "ENSRNOG00000075055_tx_317"; exon_id "1_122019078_122019228_-"; exonnum "6"; txlen "2452";
1	sraer114_mid	exon	122019078	122019228	0.0837885890772454	-	.	gene_id "ENSRNOG00000075055"; transcript_id "ENSRNOG00000075055_tx_318"; exon_id "1_122019078_122019228_-"; exonnum "5"; txlen "2378";
1	sraer114_mid	exon	122019078	122019228	0.0837885890772454	-	.	gene_id "ENSRNOG00000075055"; transcript_id "ENSRNOG00000075055_tx_319"; exon_id "1_122019078_122019228_-"; exonnum "5"; txlen "2382";
1	sraer114_mid	exon	122019078	122019228	1.34150094598591	-	.	gene_id "ENSRNOG00000075055"; transcript_id "ENSRNOG00000075055_tx_32"; exon_id "1_122019078_122019228_-"; exonnum "3"; txlen "2187";
1	sraer114_mid	exon	122019078	122019228	0.0837885890772454	-	.	gene_id "ENSRNOG00000075055"; transcript_id "ENSRNOG00000075055_tx_320"; exon_id "1_122019078_122019228_-"; exonnum "8"; txlen "2755";
1	sraer114_mid	exon	122019078	122019228	0.0830607260146691	-	.	gene_id "ENSRNOG00000075055"; transcript_id "ENSRNOG00000075055_tx_321"; exon_id "1_122019078_122019228_-"; exonnum "7"; txlen "2440";
1	sraer114_mid	exon	122019078	122019228	0.0830607260146691	-	.	gene_id "ENSRNOG00000075055"; transcript_id "ENSRNOG00000075055_tx_322"; exon_id "1_122019078_122019228_-"; exonnum "7"; txlen "2511";
1	sraer114_mid	exon	122019078	122019228	0.0830607260146691	-	.	gene_id "ENSRNOG00000075055"; transcript_id "ENSRNOG00000075055_tx_323"; exon_id "1_122019078_122019228_-"; exonnum "7"; txlen "2324";
1	sraer114_mid	exon	122019078	122019228	0.0830607260146691	-	.	gene_id "ENSRNOG00000075055"; transcript_id "ENSRNOG00000075055_tx_324"; exon_id "1_122019078_122019228_-"; exonnum "6"; txlen "2441";
1	sraer114_mid	exon	122019078	122019228	0.0830607260146691	-	.	gene_id "ENSRNOG00000075055"; transcript_id "ENSRNOG00000075055_tx_325"; exon_id "1_122019078_122019228_-"; exonnum "7"; txlen "2415";
1	sraer114_mid	exon	122019078	122019228	0.0830607260146691	-	.	gene_id "ENSRNOG00000075055"; transcript_id "ENSRNOG00000075055_tx_326"; exon_id "1_122019078_122019228_-"; exonnum "7"; txlen "2591";
1	sraer114_mid	exon	122019078	122019228	0.0830607260146691	-	.	gene_id "ENSRNOG00000075055"; transcript_id "ENSRNOG00000075055_tx_327"; exon_id "1_122019078_122019228_-"; exonnum "7"; txlen "2486";
1	sraer114_mid	exon	122019078	122019228	0.0830607260146691	-	.	gene_id "ENSRNOG00000075055"; transcript_id "ENSRNOG00000075055_tx_328"; exon_id "1_122019078_122019228_-"; exonnum "7"; txlen "2515";
1	sraer114_mid	exon	122019078	122019228	0.0830607260146691	-	.	gene_id "ENSRNOG00000075055"; transcript_id "ENSRNOG00000075055_tx_329"; exon_id "1_122019078_122019228_-"; exonnum "6"; txlen "2521";
1	sraer114_mid	exon	122019078	122019228	0.0830607260146691	-	.	gene_id "ENSRNOG00000075055"; transcript_id "ENSRNOG00000075055_tx_331"; exon_id "1_122019078_122019228_-"; exonnum "11"; txlen "2418";
1	sraer114_mid	exon	122019078	122019228	0.0830607260146691	-	.	gene_id "ENSRNOG00000075055"; transcript_id "ENSRNOG00000075055_tx_332"; exon_id "1_122019078_122019228_-"; exonnum "7"; txlen "2299";
1	sraer114_mid	exon	122019078	122019228	0.0830607260146691	-	.	gene_id "ENSRNOG00000075055"; transcript_id "ENSRNOG00000075055_tx_333"; exon_id "1_122019078_122019228_-"; exonnum "6"; txlen "2445";
1	sraer114_mid	exon	122019078	122019228	0.0830607260146691	-	.	gene_id "ENSRNOG00000075055"; transcript_id "ENSRNOG00000075055_tx_334"; exon_id "1_122019078_122019228_-"; exonnum "6"; txlen "2299";
1	sraer114_mid	exon	122019078	122019228	0.0830607260146691	-	.	gene_id "ENSRNOG00000075055"; transcript_id "ENSRNOG00000075055_tx_335"; exon_id "1_122019078_122019228_-"; exonnum "8"; txlen "2560";
1	sraer114_mid	exon	122019078	122019228	0.0830607260146691	-	.	gene_id "ENSRNOG00000075055"; transcript_id "ENSRNOG00000075055_tx_336"; exon_id "1_122019078_122019228_-"; exonnum "7"; txlen "2566";
1	sraer114_mid	exon	122019078	122019228	0.0830607260146691	-	.	gene_id "ENSRNOG00000075055"; transcript_id "ENSRNOG00000075055_tx_338"; exon_id "1_122019078_122019228_-"; exonnum "10"; txlen "2348";
1	sraer114_mid	exon	122019078	122019228	0.0830607260146691	-	.	gene_id "ENSRNOG00000075055"; transcript_id "ENSRNOG00000075055_tx_339"; exon_id "1_122019078_122019228_-"; exonnum "12"; txlen "2463";
1	sraer114_mid	exon	122019078	122019228	0.0830607260146691	-	.	gene_id "ENSRNOG00000075055"; transcript_id "ENSRNOG00000075055_tx_340"; exon_id "1_122019078_122019228_-"; exonnum "7"; txlen "2688";
1	sraer114_mid	exon	122019078	122019228	0.0830607260146691	-	.	gene_id "ENSRNOG00000075055"; transcript_id "ENSRNOG00000075055_tx_341"; exon_id "1_122019078_122019228_-"; exonnum "7"; txlen "2490";
1	sraer114_mid	exon	122019078	122019228	0.0830607260146691	-	.	gene_id "ENSRNOG00000075055"; transcript_id "ENSRNOG00000075055_tx_342"; exon_id "1_122019078_122019228_-"; exonnum "11"; txlen "2393";
1	sraer114_mid	exon	122019078	122019228	0.0830607260146691	-	.	gene_id "ENSRNOG00000075055"; transcript_id "ENSRNOG00000075055_tx_343"; exon_id "1_122019078_122019228_-"; exonnum "6"; txlen "2618";
1	sraer114_mid	exon	122019078	122019228	0.0830607260146691	-	.	gene_id "ENSRNOG00000075055"; transcript_id "ENSRNOG00000075055_tx_344"; exon_id "1_122019078_122019228_-"; exonnum "7"; txlen "1979";
1	sraer114_mid	exon	122019078	122019228	0.0830607260146691	-	.	gene_id "ENSRNOG00000075055"; transcript_id "ENSRNOG00000075055_tx_345"; exon_id "1_122019078_122019228_-"; exonnum "8"; txlen "2733";
1	sraer114_mid	exon	122019078	122019228	0.0830607260146691	-	.	gene_id "ENSRNOG00000075055"; transcript_id "ENSRNOG00000075055_tx_347"; exon_id "1_122019078_122019228_-"; exonnum "7"; txlen "2663";
1	sraer114_mid	exon	122019078	122019228	0.0830607260146691	-	.	gene_id "ENSRNOG00000075055"; transcript_id "ENSRNOG00000075055_tx_349"; exon_id "1_122019078_122019228_-"; exonnum "12"; txlen "2494";
1	sraer114_mid	exon	122019078	122019228	1.26328751078913	-	.	gene_id "ENSRNOG00000075055"; transcript_id "ENSRNOG00000075055_tx_35"; exon_id "1_122019078_122019228_-"; exonnum "6"; txlen "1835";
1	sraer114_mid	exon	122019078	122019228	0.0824375599159234	-	.	gene_id "ENSRNOG00000075055"; transcript_id "ENSRNOG00000075055_tx_350"; exon_id "1_122019078_122019228_-"; exonnum "15"; txlen "1621";
1	sraer114_mid	exon	122019078	122019228	0.0824375599159234	-	.	gene_id "ENSRNOG00000075055"; transcript_id "ENSRNOG00000075055_tx_351"; exon_id "1_122019078_122019228_-"; exonnum "15"; txlen "1625";
1	sraer114_mid	exon	122019078	122019228	0.0820709898632971	-	.	gene_id "ENSRNOG00000075055"; transcript_id "ENSRNOG00000075055_tx_352"; exon_id "1_122019078_122019228_-"; exonnum "7"; txlen "882";
1	sraer114_mid	exon	122019078	122019228	0.0820709898632971	-	.	gene_id "ENSRNOG00000075055"; transcript_id "ENSRNOG00000075055_tx_353"; exon_id "1_122019078_122019228_-"; exonnum "6"; txlen "812";
1	sraer114_mid	exon	122019078	122019228	0.0820709898632971	-	.	gene_id "ENSRNOG00000075055"; transcript_id "ENSRNOG00000075055_tx_354"; exon_id "1_122019078_122019228_-"; exonnum "5"; txlen "767";
1	sraer114_mid	exon	122019078	122019228	0.0820324907904943	-	.	gene_id "ENSRNOG00000075055"; transcript_id "ENSRNOG00000075055_tx_355"; exon_id "1_122019078_122019228_-"; exonnum "8"; txlen "3043";
1	sraer114_mid	exon	122019078	122019228	0.0820324907904943	-	.	gene_id "ENSRNOG00000075055"; transcript_id "ENSRNOG00000075055_tx_356"; exon_id "1_122019078_122019228_-"; exonnum "8"; txlen "3047";
1	sraer114_mid	exon	122019078	122019228	0.0820207627273919	-	.	gene_id "ENSRNOG00000075055"; transcript_id "ENSRNOG00000075055_tx_357"; exon_id "1_122019078_122019228_-"; exonnum "8"; txlen "828";
1	sraer114_mid	exon	122019078	122019228	0.0806514377933444	-	.	gene_id "ENSRNOG00000075055"; transcript_id "ENSRNOG00000075055_tx_358"; exon_id "1_122019078_122019228_-"; exonnum "7"; txlen "2119";
1	sraer114_mid	exon	122019078	122019228	0.0806514377933444	-	.	gene_id "ENSRNOG00000075055"; transcript_id "ENSRNOG00000075055_tx_359"; exon_id "1_122019078_122019228_-"; exonnum "7"; txlen "2039";
1	sraer114_mid	exon	122019078	122019228	0.0789129861221561	-	.	gene_id "ENSRNOG00000075055"; transcript_id "ENSRNOG00000075055_tx_360"; exon_id "1_122019078_122019228_-"; exonnum "3"; txlen "1751";
1	sraer114_mid	exon	122019078	122019228	0.0789129861221561	-	.	gene_id "ENSRNOG00000075055"; transcript_id "ENSRNOG00000075055_tx_361"; exon_id "1_122019078_122019228_-"; exonnum "6"; txlen "1932";
1	sraer114_mid	exon	122019078	122019228	0.0784209974554829	-	.	gene_id "ENSRNOG00000075055"; transcript_id "ENSRNOG00000075055_tx_362"; exon_id "1_122019078_122019228_-"; exonnum "8"; txlen "2062";
1	sraer114_mid	exon	122019078	122019228	0.0774111046731734	-	.	gene_id "ENSRNOG00000075055"; transcript_id "ENSRNOG00000075055_tx_363"; exon_id "1_122019078_122019228_-"; exonnum "3"; txlen "1684";
1	sraer114_mid	exon	122019078	122019228	0.0760025282529309	-	.	gene_id "ENSRNOG00000075055"; transcript_id "ENSRNOG00000075055_tx_365"; exon_id "1_122019078_122019228_-"; exonnum "6"; txlen "991";
1	sraer114_mid	exon	122019078	122019228	0.0760025282529309	-	.	gene_id "ENSRNOG00000075055"; transcript_id "ENSRNOG00000075055_tx_366"; exon_id "1_122019078_122019228_-"; exonnum "5"; txlen "921";
1	sraer114_mid	exon	122019078	122019228	0.0277814032404013	-	.	gene_id "ENSRNOG00000075055"; transcript_id "ENSRNOG00000075055_tx_376"; exon_id "1_122019078_122019228_-"; exonnum "15"; txlen "3957";
1	sraer114_mid	exon	122019078	122019228	0.0277814032404013	-	.	gene_id "ENSRNOG00000075055"; transcript_id "ENSRNOG00000075055_tx_377"; exon_id "1_122019078_122019228_-"; exonnum "15"; txlen "3961";
1	sraer114_mid	exon	122019078	122019228	1.16600213852983	-	.	gene_id "ENSRNOG00000075055"; transcript_id "ENSRNOG00000075055_tx_38"; exon_id "1_122019078_122019228_-"; exonnum "3"; txlen "1965";
1	sraer114_mid	exon	122019078	122019228	1.1579477706958	-	.	gene_id "ENSRNOG00000075055"; transcript_id "ENSRNOG00000075055_tx_39"; exon_id "1_122019078_122019228_-"; exonnum "7"; txlen "1871";
1	sraer114_mid	exon	122019078	122019228	3.47315070664246	-	.	gene_id "ENSRNOG00000075055"; transcript_id "ENSRNOG00000075055_tx_4"; exon_id "1_122019078_122019228_-"; exonnum "7"; txlen "1117";
1	sraer114_mid	exon	122019078	122019228	1.12687021967036	-	.	gene_id "ENSRNOG00000075055"; transcript_id "ENSRNOG00000075055_tx_41"; exon_id "1_122019078_122019228_-"; exonnum "3"; txlen "2076";
1	sraer114_mid	exon	122019078	122019228	1.03635585137305	-	.	gene_id "ENSRNOG00000075055"; transcript_id "ENSRNOG00000075055_tx_43"; exon_id "1_122019078_122019228_-"; exonnum "6"; txlen "2333";
1	sraer114_mid	exon	122019078	122019228	1.03522571699622	-	.	gene_id "ENSRNOG00000075055"; transcript_id "ENSRNOG00000075055_tx_44"; exon_id "1_122019078_122019228_-"; exonnum "3"; txlen "1885";
1	sraer114_mid	exon	122019078	122019228	0.981893951852376	-	.	gene_id "ENSRNOG00000075055"; transcript_id "ENSRNOG00000075055_tx_45"; exon_id "1_122019078_122019228_-"; exonnum "3"; txlen "2156";
1	sraer114_mid	exon	122019078	122019228	0.971331960687774	-	.	gene_id "ENSRNOG00000075055"; transcript_id "ENSRNOG00000075055_tx_47"; exon_id "1_122019078_122019228_-"; exonnum "3"; txlen "1483";
1	sraer114_mid	exon	122019078	122019228	0.947792360289329	-	.	gene_id "ENSRNOG00000075055"; transcript_id "ENSRNOG00000075055_tx_49"; exon_id "1_122019078_122019228_-"; exonnum "7"; txlen "1234";
1	sraer114_mid	exon	122019078	122019228	0.915494025238527	-	.	gene_id "ENSRNOG00000075055"; transcript_id "ENSRNOG00000075055_tx_50"; exon_id "1_122019078_122019228_-"; exonnum "5"; txlen "1002";
1	sraer114_mid	exon	122019078	122019228	0.904534063608307	-	.	gene_id "ENSRNOG00000075055"; transcript_id "ENSRNOG00000075055_tx_51"; exon_id "1_122019078_122019228_-"; exonnum "6"; txlen "2066";
1	sraer114_mid	exon	122019078	122019228	0.900459371407224	-	.	gene_id "ENSRNOG00000075055"; transcript_id "ENSRNOG00000075055_tx_52"; exon_id "1_122019078_122019228_-"; exonnum "3"; txlen "1600";
1	sraer114_mid	exon	122019078	122019228	0.881527142912378	-	.	gene_id "ENSRNOG00000075055"; transcript_id "ENSRNOG00000075055_tx_53"; exon_id "1_122019078_122019228_-"; exonnum "7"; txlen "1259";
1	sraer114_mid	exon	122019078	122019228	0.879513431941317	-	.	gene_id "ENSRNOG00000075055"; transcript_id "ENSRNOG00000075055_tx_54"; exon_id "1_122019078_122019228_-"; exonnum "6"; txlen "2182";
1	sraer114_mid	exon	122019078	122019228	0.848965992470791	-	.	gene_id "ENSRNOG00000075055"; transcript_id "ENSRNOG00000075055_tx_55"; exon_id "1_122019078_122019228_-"; exonnum "4"; txlen "886";
1	sraer114_mid	exon	122019078	122019228	0.830303797067302	-	.	gene_id "ENSRNOG00000075055"; transcript_id "ENSRNOG00000075055_tx_56"; exon_id "1_122019078_122019228_-"; exonnum "3"; txlen "2005";
1	sraer114_mid	exon	122019078	122019228	0.82725795840147	-	.	gene_id "ENSRNOG00000075055"; transcript_id "ENSRNOG00000075055_tx_58"; exon_id "1_122019078_122019228_-"; exonnum "3"; txlen "1563";
1	sraer114_mid	exon	122019078	122019228	0.824791136261513	-	.	gene_id "ENSRNOG00000075055"; transcript_id "ENSRNOG00000075055_tx_59"; exon_id "1_122019078_122019228_-"; exonnum "7"; txlen "1951";
1	sraer114_mid	exon	122019078	122019228	0.806457855485447	-	.	gene_id "ENSRNOG00000075055"; transcript_id "ENSRNOG00000075055_tx_60"; exon_id "1_122019078_122019228_-"; exonnum "6"; txlen "2368";
1	sraer114_mid	exon	122019078	122019228	0.798151672727785	-	.	gene_id "ENSRNOG00000075055"; transcript_id "ENSRNOG00000075055_tx_61"; exon_id "1_122019078_122019228_-"; exonnum "6"; txlen "1189";
1	sraer114_mid	exon	122019078	122019228	0.797567560622486	-	.	gene_id "ENSRNOG00000075055"; transcript_id "ENSRNOG00000075055_tx_62"; exon_id "1_122019078_122019228_-"; exonnum "3"; txlen "1680";
1	sraer114_mid	exon	122019078	122019228	0.728242857777184	-	.	gene_id "ENSRNOG00000075055"; transcript_id "ENSRNOG00000075055_tx_64"; exon_id "1_122019078_122019228_-"; exonnum "3"; txlen "2116";
1	sraer114_mid	exon	122019078	122019228	0.726817524180796	-	.	gene_id "ENSRNOG00000075055"; transcript_id "ENSRNOG00000075055_tx_65"; exon_id "1_122019078_122019228_-"; exonnum "3"; txlen "1658";
1	sraer114_mid	exon	122019078	122019228	0.704333169428597	-	.	gene_id "ENSRNOG00000075055"; transcript_id "ENSRNOG00000075055_tx_67"; exon_id "1_122019078_122019228_-"; exonnum "3"; txlen "1814";
1	sraer114_mid	exon	122019078	122019228	2.41799833823921	-	.	gene_id "ENSRNOG00000075055"; transcript_id "ENSRNOG00000075055_tx_7"; exon_id "1_122019078_122019228_-"; exonnum "5"; txlen "931";
1	sraer114_mid	exon	122019078	122019228	0.634701987264409	-	.	gene_id "ENSRNOG00000075055"; transcript_id "ENSRNOG00000075055_tx_73"; exon_id "1_122019078_122019228_-"; exonnum "3"; txlen "1751";
1	sraer114_mid	exon	122019078	122019228	0.570790590261458	-	.	gene_id "ENSRNOG00000075055"; transcript_id "ENSRNOG00000075055_tx_76"; exon_id "1_122019078_122019228_-"; exonnum "3"; txlen "1889";
1	sraer114_mid	exon	122019078	122019228	0.569379200218659	-	.	gene_id "ENSRNOG00000075055"; transcript_id "ENSRNOG00000075055_tx_77"; exon_id "1_122019078_122019228_-"; exonnum "3"; txlen "1831";
1	sraer114_mid	exon	122019078	122019228	0.569234011200338	-	.	gene_id "ENSRNOG00000075055"; transcript_id "ENSRNOG00000075055_tx_78"; exon_id "1_122019078_122019228_-"; exonnum "3"; txlen "2249";
1	sraer114_mid	exon	122019078	122019228	0.558942125413238	-	.	gene_id "ENSRNOG00000075055"; transcript_id "ENSRNOG00000075055_tx_79"; exon_id "1_122019078_122019228_-"; exonnum "3"; txlen "1894";
1	sraer114_mid	exon	122019078	122019228	2.33579579102308	-	.	gene_id "ENSRNOG00000075055"; transcript_id "ENSRNOG00000075055_tx_8"; exon_id "1_122019078_122019228_-"; exonnum "3"; txlen "2152";
1	sraer114_mid	exon	122019078	122019228	0.558405030588324	-	.	gene_id "ENSRNOG00000075055"; transcript_id "ENSRNOG00000075055_tx_80"; exon_id "1_122019078_122019228_-"; exonnum "6"; txlen "2146";
1	sraer114_mid	exon	122019078	122019228	0.543395786726471	-	.	gene_id "ENSRNOG00000075055"; transcript_id "ENSRNOG00000075055_tx_81"; exon_id "1_122019078_122019228_-"; exonnum "6"; txlen "1005";
1	sraer114_mid	exon	122019078	122019228	0.525562510748088	-	.	gene_id "ENSRNOG00000075055"; transcript_id "ENSRNOG00000075055_tx_83"; exon_id "1_122019078_122019228_-"; exonnum "6"; txlen "2448";
1	sraer114_mid	exon	122019078	122019228	0.514832316695829	-	.	gene_id "ENSRNOG00000075055"; transcript_id "ENSRNOG00000075055_tx_84"; exon_id "1_122019078_122019228_-"; exonnum "5"; txlen "1710";
1	sraer114_mid	exon	122019078	122019228	0.512259851289778	-	.	gene_id "ENSRNOG00000075055"; transcript_id "ENSRNOG00000075055_tx_85"; exon_id "1_122019078_122019228_-"; exonnum "11"; txlen "1141";
1	sraer114_mid	exon	122019078	122019228	0.490828769729172	-	.	gene_id "ENSRNOG00000075055"; transcript_id "ENSRNOG00000075055_tx_87"; exon_id "1_122019078_122019228_-"; exonnum "11"; txlen "1166";
1	sraer114_mid	exon	122019078	122019228	0.478016794057485	-	.	gene_id "ENSRNOG00000075055"; transcript_id "ENSRNOG00000075055_tx_88"; exon_id "1_122019078_122019228_-"; exonnum "3"; txlen "1818";
1	sraer114_mid	exon	122019078	122019228	2.31956411082256	-	.	gene_id "ENSRNOG00000075055"; transcript_id "ENSRNOG00000075055_tx_9"; exon_id "1_122019078_122019228_-"; exonnum "3"; txlen "1574";
1	sraer114_mid	exon	122019078	122019228	0.474573649812632	-	.	gene_id "ENSRNOG00000075055"; transcript_id "ENSRNOG00000075055_tx_90"; exon_id "1_122019078_122019228_-"; exonnum "3"; txlen "1969";
1	sraer114_mid	exon	122019078	122019228	0.474573649812632	-	.	gene_id "ENSRNOG00000075055"; transcript_id "ENSRNOG00000075055_tx_91"; exon_id "1_122019078_122019228_-"; exonnum "6"; txlen "2070";
1	sraer114_mid	exon	122019078	122019228	0.446677291513188	-	.	gene_id "ENSRNOG00000075055"; transcript_id "ENSRNOG00000075055_tx_94"; exon_id "1_122019078_122019228_-"; exonnum "8"; txlen "2138";
1	sraer114_mid	exon	122019078	122019228	0.43698795601284	-	.	gene_id "ENSRNOG00000075055"; transcript_id "ENSRNOG00000075055_tx_95"; exon_id "1_122019078_122019228_-"; exonnum "3"; txlen "1684";
1	sraer114_mid	exon	122019078	122019228	0.434829830941752	-	.	gene_id "ENSRNOG00000075055"; transcript_id "ENSRNOG00000075055_tx_96"; exon_id "1_122019078_122019228_-"; exonnum "3"; txlen "2062";
1	sraer114_mid	exon	122019078	122019228	0.428186751710645	-	.	gene_id "ENSRNOG00000075055"; transcript_id "ENSRNOG00000075055_tx_98"; exon_id "1_122019078_122019228_-"; exonnum "3"; txlen "2080";
1	sraer114_mid	exon	122019078	122019228	0.428186751710645	-	.	gene_id "ENSRNOG00000075055"; transcript_id "ENSRNOG00000075055_tx_99"; exon_id "1_122019078_122019228_-"; exonnum "3"; txlen "2160";
1	sraer114_mid	exon	122020427	122020471	0.428186751710645	-	.	gene_id "ENSRNOG00000075055"; transcript_id "ENSRNOG00000075055_tx_100"; exon_id "1_122020427_122020471_-"; exonnum "5"; txlen "2261";
1	sraer114_mid	exon	122020427	122020471	0.428186751710645	-	.	gene_id "ENSRNOG00000075055"; transcript_id "ENSRNOG00000075055_tx_101"; exon_id "1_122020427_122020471_-"; exonnum "5"; txlen "2341";
1	sraer114_mid	exon	122020427	122020471	0.42450531508407	-	.	gene_id "ENSRNOG00000075055"; transcript_id "ENSRNOG00000075055_tx_102"; exon_id "1_122020427_122020471_-"; exonnum "7"; txlen "1308";
1	sraer114_mid	exon	122020427	122020471	0.42351815890145	-	.	gene_id "ENSRNOG00000075055"; transcript_id "ENSRNOG00000075055_tx_103"; exon_id "1_122020427_122020471_-"; exonnum "5"; txlen "1861";
1	sraer114_mid	exon	122020427	122020471	0.403656251941006	-	.	gene_id "ENSRNOG00000075055"; transcript_id "ENSRNOG00000075055_tx_106"; exon_id "1_122020427_122020471_-"; exonnum "5"; txlen "1664";
1	sraer114_mid	exon	122020427	122020471	0.391234666163257	-	.	gene_id "ENSRNOG00000075055"; transcript_id "ENSRNOG00000075055_tx_112"; exon_id "1_122020427_122020471_-"; exonnum "5"; txlen "2262";
1	sraer114_mid	exon	122020427	122020471	0.378644530943086	-	.	gene_id "ENSRNOG00000075055"; transcript_id "ENSRNOG00000075055_tx_113"; exon_id "1_122020427_122020471_-"; exonnum "11"; txlen "1211";
1	sraer114_mid	exon	122020427	122020471	0.378644530943086	-	.	gene_id "ENSRNOG00000075055"; transcript_id "ENSRNOG00000075055_tx_114"; exon_id "1_122020427_122020471_-"; exonnum "9"; txlen "908";
1	sraer114_mid	exon	122020427	122020471	0.376130484575963	-	.	gene_id "ENSRNOG00000075055"; transcript_id "ENSRNOG00000075055_tx_120"; exon_id "1_122020427_122020471_-"; exonnum "12"; txlen "1312";
1	sraer114_mid	exon	122020427	122020471	0.376130484575963	-	.	gene_id "ENSRNOG00000075055"; transcript_id "ENSRNOG00000075055_tx_121"; exon_id "1_122020427_122020471_-"; exonnum "11"; txlen "1242";
1	sraer114_mid	exon	122020427	122020471	0.37221479510632	-	.	gene_id "ENSRNOG00000075055"; transcript_id "ENSRNOG00000075055_tx_123"; exon_id "1_122020427_122020471_-"; exonnum "7"; txlen "2058";
1	sraer114_mid	exon	122020427	122020471	0.369059729168429	-	.	gene_id "ENSRNOG00000075055"; transcript_id "ENSRNOG00000075055_tx_124"; exon_id "1_122020427_122020471_-"; exonnum "11"; txlen "1215";
1	sraer114_mid	exon	122020427	122020471	0.369059729168429	-	.	gene_id "ENSRNOG00000075055"; transcript_id "ENSRNOG00000075055_tx_125"; exon_id "1_122020427_122020471_-"; exonnum "10"; txlen "1145";
1	sraer114_mid	exon	122020427	122020471	0.350888617421598	-	.	gene_id "ENSRNOG00000075055"; transcript_id "ENSRNOG00000075055_tx_131"; exon_id "1_122020427_122020471_-"; exonnum "10"; txlen "1024";
1	sraer114_mid	exon	122020427	122020471	0.350888617421598	-	.	gene_id "ENSRNOG00000075055"; transcript_id "ENSRNOG00000075055_tx_132"; exon_id "1_122020427_122020471_-"; exonnum "9"; txlen "954";
1	sraer114_mid	exon	122020427	122020471	0.348297912879676	-	.	gene_id "ENSRNOG00000075055"; transcript_id "ENSRNOG00000075055_tx_133"; exon_id "1_122020427_122020471_-"; exonnum "7"; txlen "2556";
1	sraer114_mid	exon	122020427	122020471	0.348297912879676	-	.	gene_id "ENSRNOG00000075055"; transcript_id "ENSRNOG00000075055_tx_134"; exon_id "1_122020427_122020471_-"; exonnum "7"; txlen "2636";
1	sraer114_mid	exon	122020427	122020471	0.336602034411405	-	.	gene_id "ENSRNOG00000075055"; transcript_id "ENSRNOG00000075055_tx_138"; exon_id "1_122020427_122020471_-"; exonnum "5"; txlen "1759";
1	sraer114_mid	exon	122020427	122020471	1.91266878622496	-	.	gene_id "ENSRNOG00000075055"; transcript_id "ENSRNOG00000075055_tx_14"; exon_id "1_122020427_122020471_-"; exonnum "7"; txlen "1304";
1	sraer114_mid	exon	122020427	122020471	0.3296180707456	-	.	gene_id "ENSRNOG00000075055"; transcript_id "ENSRNOG00000075055_tx_140"; exon_id "1_122020427_122020471_-"; exonnum "5"; txlen "1744";
1	sraer114_mid	exon	122020427	122020471	0.319334086594697	-	.	gene_id "ENSRNOG00000075055"; transcript_id "ENSRNOG00000075055_tx_142"; exon_id "1_122020427_122020471_-"; exonnum "7"; txlen "2751";
1	sraer114_mid	exon	122020427	122020471	0.318606223532121	-	.	gene_id "ENSRNOG00000075055"; transcript_id "ENSRNOG00000075055_tx_143"; exon_id "1_122020427_122020471_-"; exonnum "7"; txlen "2671";
1	sraer114_mid	exon	122020427	122020471	0.303733276555765	-	.	gene_id "ENSRNOG00000075055"; transcript_id "ENSRNOG00000075055_tx_146"; exon_id "1_122020427_122020471_-"; exonnum "6"; txlen "2369";
1	sraer114_mid	exon	122020427	122020471	0.293198508988962	-	.	gene_id "ENSRNOG00000075055"; transcript_id "ENSRNOG00000075055_tx_148"; exon_id "1_122020427_122020471_-"; exonnum "4"; txlen "935";
1	sraer114_mid	exon	122020427	122020471	0.287094658972375	-	.	gene_id "ENSRNOG00000075055"; transcript_id "ENSRNOG00000075055_tx_152"; exon_id "1_122020427_122020471_-"; exonnum "4"; txlen "1685";
1	sraer114_mid	exon	122020427	122020471	0.271997454951927	-	.	gene_id "ENSRNOG00000075055"; transcript_id "ENSRNOG00000075055_tx_156"; exon_id "1_122020427_122020471_-"; exonnum "6"; txlen "1955";
1	sraer114_mid	exon	122020427	122020471	0.267103369018393	-	.	gene_id "ENSRNOG00000075055"; transcript_id "ENSRNOG00000075055_tx_158"; exon_id "1_122020427_122020471_-"; exonnum "5"; txlen "1801";
1	sraer114_mid	exon	122020427	122020471	0.25314664973186	-	.	gene_id "ENSRNOG00000075055"; transcript_id "ENSRNOG00000075055_tx_159"; exon_id "1_122020427_122020471_-"; exonnum "5"; txlen "1839";
1	sraer114_mid	exon	122020427	122020471	1.88738853157252	-	.	gene_id "ENSRNOG00000075055"; transcript_id "ENSRNOG00000075055_tx_16"; exon_id "1_122020427_122020471_-"; exonnum "5"; txlen "1047";
1	sraer114_mid	exon	122020427	122020471	0.249839148386089	-	.	gene_id "ENSRNOG00000075055"; transcript_id "ENSRNOG00000075055_tx_161"; exon_id "1_122020427_122020471_-"; exonnum "12"; txlen "1326";
1	sraer114_mid	exon	122020427	122020471	0.249839148386089	-	.	gene_id "ENSRNOG00000075055"; transcript_id "ENSRNOG00000075055_tx_162"; exon_id "1_122020427_122020471_-"; exonnum "12"; txlen "1330";
1	sraer114_mid	exon	122020427	122020471	0.249839148386089	-	.	gene_id "ENSRNOG00000075055"; transcript_id "ENSRNOG00000075055_tx_163"; exon_id "1_122020427_122020471_-"; exonnum "11"; txlen "1139";
1	sraer114_mid	exon	122020427	122020471	0.245390297370295	-	.	gene_id "ENSRNOG00000075055"; transcript_id "ENSRNOG00000075055_tx_164"; exon_id "1_122020427_122020471_-"; exonnum "8"; txlen "838";
1	sraer114_mid	exon	122020427	122020471	0.242876251003172	-	.	gene_id "ENSRNOG00000075055"; transcript_id "ENSRNOG00000075055_tx_165"; exon_id "1_122020427_122020471_-"; exonnum "10"; txlen "1009";
1	sraer114_mid	exon	122020427	122020471	0.242876251003172	-	.	gene_id "ENSRNOG00000075055"; transcript_id "ENSRNOG00000075055_tx_166"; exon_id "1_122020427_122020471_-"; exonnum "9"; txlen "939";
1	sraer114_mid	exon	122020427	122020471	0.240484122387569	-	.	gene_id "ENSRNOG00000075055"; transcript_id "ENSRNOG00000075055_tx_167"; exon_id "1_122020427_122020471_-"; exonnum "5"; txlen "1881";
1	sraer114_mid	exon	122020427	122020471	0.238086778494036	-	.	gene_id "ENSRNOG00000075055"; transcript_id "ENSRNOG00000075055_tx_168"; exon_id "1_122020427_122020471_-"; exonnum "7"; txlen "2928";
1	sraer114_mid	exon	122020427	122020471	0.238086778494036	-	.	gene_id "ENSRNOG00000075055"; transcript_id "ENSRNOG00000075055_tx_169"; exon_id "1_122020427_122020471_-"; exonnum "7"; txlen "2932";
1	sraer114_mid	exon	122020427	122020471	0.235762346053057	-	.	gene_id "ENSRNOG00000075055"; transcript_id "ENSRNOG00000075055_tx_171"; exon_id "1_122020427_122020471_-"; exonnum "4"; txlen "1791";
1	sraer114_mid	exon	122020427	122020471	0.235545497517452	-	.	gene_id "ENSRNOG00000075055"; transcript_id "ENSRNOG00000075055_tx_172"; exon_id "1_122020427_122020471_-"; exonnum "7"; txlen "2485";
1	sraer114_mid	exon	122020427	122020471	0.235545497517452	-	.	gene_id "ENSRNOG00000075055"; transcript_id "ENSRNOG00000075055_tx_173"; exon_id "1_122020427_122020471_-"; exonnum "7"; txlen "2600";
1	sraer114_mid	exon	122020427	122020471	0.235545497517452	-	.	gene_id "ENSRNOG00000075055"; transcript_id "ENSRNOG00000075055_tx_174"; exon_id "1_122020427_122020471_-"; exonnum "7"; txlen "2016";
1	sraer114_mid	exon	122020427	122020471	0.235545497517452	-	.	gene_id "ENSRNOG00000075055"; transcript_id "ENSRNOG00000075055_tx_175"; exon_id "1_122020427_122020471_-"; exonnum "7"; txlen "2565";
1	sraer114_mid	exon	122020427	122020471	0.235545497517452	-	.	gene_id "ENSRNOG00000075055"; transcript_id "ENSRNOG00000075055_tx_176"; exon_id "1_122020427_122020471_-"; exonnum "7"; txlen "2680";
1	sraer114_mid	exon	122020427	122020471	0.235208309841306	-	.	gene_id "ENSRNOG00000075055"; transcript_id "ENSRNOG00000075055_tx_177"; exon_id "1_122020427_122020471_-"; exonnum "6"; txlen "2298";
1	sraer114_mid	exon	122020427	122020471	0.229416962509577	-	.	gene_id "ENSRNOG00000075055"; transcript_id "ENSRNOG00000075055_tx_179"; exon_id "1_122020427_122020471_-"; exonnum "6"; txlen "2449";
1	sraer114_mid	exon	122020427	122020471	0.22233461130976	-	.	gene_id "ENSRNOG00000075055"; transcript_id "ENSRNOG00000075055_tx_182"; exon_id "1_122020427_122020471_-"; exonnum "5"; txlen "2377";
1	sraer114_mid	exon	122020427	122020471	0.212988616199791	-	.	gene_id "ENSRNOG00000075055"; transcript_id "ENSRNOG00000075055_tx_185"; exon_id "1_122020427_122020471_-"; exonnum "4"; txlen "1765";
1	sraer114_mid	exon	122020427	122020471	0.211570839727353	-	.	gene_id "ENSRNOG00000075055"; transcript_id "ENSRNOG00000075055_tx_186"; exon_id "1_122020427_122020471_-"; exonnum "5"; txlen "1781";
1	sraer114_mid	exon	122020427	122020471	0.206228424153391	-	.	gene_id "ENSRNOG00000075055"; transcript_id "ENSRNOG00000075055_tx_187"; exon_id "1_122020427_122020471_-"; exonnum "5"; txlen "2297";
1	sraer114_mid	exon	122020427	122020471	0.19857065685187	-	.	gene_id "ENSRNOG00000075055"; transcript_id "ENSRNOG00000075055_tx_191"; exon_id "1_122020427_122020471_-"; exonnum "6"; txlen "1875";
1	sraer114_mid	exon	122020427	122020471	0.197661037286728	-	.	gene_id "ENSRNOG00000075055"; transcript_id "ENSRNOG00000075055_tx_193"; exon_id "1_122020427_122020471_-"; exonnum "6"; txlen "1238";
1	sraer114_mid	exon	122020427	122020471	0.195630023594996	-	.	gene_id "ENSRNOG00000075055"; transcript_id "ENSRNOG00000075055_tx_196"; exon_id "1_122020427_122020471_-"; exonnum "10"; txlen "1023";
1	sraer114_mid	exon	122020427	122020471	0.194765902001874	-	.	gene_id "ENSRNOG00000075055"; transcript_id "ENSRNOG00000075055_tx_197"; exon_id "1_122020427_122020471_-"; exonnum "6"; txlen "1121";
1	sraer114_mid	exon	122020427	122020471	5.63267265055562	-	.	gene_id "ENSRNOG00000075055"; transcript_id "ENSRNOG00000075055_tx_2"; exon_id "1_122020427_122020471_-"; exonnum "5"; txlen "1001";
1	sraer114_mid	exon	122020427	122020471	0.190202212809304	-	.	gene_id "ENSRNOG00000075055"; transcript_id "ENSRNOG00000075055_tx_200"; exon_id "1_122020427_122020471_-"; exonnum "4"; txlen "2263";
1	sraer114_mid	exon	122020427	122020471	0.189783654924961	-	.	gene_id "ENSRNOG00000075055"; transcript_id "ENSRNOG00000075055_tx_201"; exon_id "1_122020427_122020471_-"; exonnum "7"; txlen "2168";
1	sraer114_mid	exon	122020427	122020471	0.17778782964413	-	.	gene_id "ENSRNOG00000075055"; transcript_id "ENSRNOG00000075055_tx_204"; exon_id "1_122020427_122020471_-"; exonnum "7"; txlen "1967";
1	sraer114_mid	exon	122020427	122020471	0.175472510644962	-	.	gene_id "ENSRNOG00000075055"; transcript_id "ENSRNOG00000075055_tx_205"; exon_id "1_122020427_122020471_-"; exonnum "6"; txlen "2484";
1	sraer114_mid	exon	122020427	122020471	0.173787102204282	-	.	gene_id "ENSRNOG00000075055"; transcript_id "ENSRNOG00000075055_tx_206"; exon_id "1_122020427_122020471_-"; exonnum "6"; txlen "1860";
1	sraer114_mid	exon	122020427	122020471	0.171259689801891	-	.	gene_id "ENSRNOG00000075055"; transcript_id "ENSRNOG00000075055_tx_207"; exon_id "1_122020427_122020471_-"; exonnum "5"; txlen "2379";
1	sraer114_mid	exon	122020427	122020471	0.171259689801891	-	.	gene_id "ENSRNOG00000075055"; transcript_id "ENSRNOG00000075055_tx_210"; exon_id "1_122020427_122020471_-"; exonnum "4"; txlen "2192";
1	sraer114_mid	exon	122020427	122020471	0.170264146452616	-	.	gene_id "ENSRNOG00000075055"; transcript_id "ENSRNOG00000075055_tx_213"; exon_id "1_122020427_122020471_-"; exonnum "7"; txlen "2047";
1	sraer114_mid	exon	122020427	122020471	0.170264146452616	-	.	gene_id "ENSRNOG00000075055"; transcript_id "ENSRNOG00000075055_tx_214"; exon_id "1_122020427_122020471_-"; exonnum "7"; txlen "2164";
1	sraer114_mid	exon	122020427	122020471	0.170264146452616	-	.	gene_id "ENSRNOG00000075055"; transcript_id "ENSRNOG00000075055_tx_215"; exon_id "1_122020427_122020471_-"; exonnum "7"; txlen "2084";
1	sraer114_mid	exon	122020427	122020471	0.170264146452616	-	.	gene_id "ENSRNOG00000075055"; transcript_id "ENSRNOG00000075055_tx_216"; exon_id "1_122020427_122020471_-"; exonnum "7"; txlen "2051";
1	sraer114_mid	exon	122020427	122020471	0.170264146452616	-	.	gene_id "ENSRNOG00000075055"; transcript_id "ENSRNOG00000075055_tx_217"; exon_id "1_122020427_122020471_-"; exonnum "7"; txlen "2088";
1	sraer114_mid	exon	122020427	122020471	0.167381590793454	-	.	gene_id "ENSRNOG00000075055"; transcript_id "ENSRNOG00000075055_tx_218"; exon_id "1_122020427_122020471_-"; exonnum "5"; txlen "1865";
1	sraer114_mid	exon	122020427	122020471	0.166658910661009	-	.	gene_id "ENSRNOG00000075055"; transcript_id "ENSRNOG00000075055_tx_220"; exon_id "1_122020427_122020471_-"; exonnum "5"; txlen "1865";
1	sraer114_mid	exon	122020427	122020471	0.166218296363433	-	.	gene_id "ENSRNOG00000075055"; transcript_id "ENSRNOG00000075055_tx_221"; exon_id "1_122020427_122020471_-"; exonnum "5"; txlen "1839";
1	sraer114_mid	exon	122020427	122020471	0.164050174773527	-	.	gene_id "ENSRNOG00000075055"; transcript_id "ENSRNOG00000075055_tx_222"; exon_id "1_122020427_122020471_-"; exonnum "7"; txlen "2142";
1	sraer114_mid	exon	122020427	122020471	0.157692746591893	-	.	gene_id "ENSRNOG00000075055"; transcript_id "ENSRNOG00000075055_tx_228"; exon_id "1_122020427_122020471_-"; exonnum "6"; txlen "2498";
1	sraer114_mid	exon	122020427	122020471	0.157692746591893	-	.	gene_id "ENSRNOG00000075055"; transcript_id "ENSRNOG00000075055_tx_229"; exon_id "1_122020427_122020471_-"; exonnum "5"; txlen "2311";
1	sraer114_mid	exon	122020427	122020471	0.157692746591893	-	.	gene_id "ENSRNOG00000075055"; transcript_id "ENSRNOG00000075055_tx_230"; exon_id "1_122020427_122020471_-"; exonnum "5"; txlen "2382";
1	sraer114_mid	exon	122020427	122020471	0.141762962300293	-	.	gene_id "ENSRNOG00000075055"; transcript_id "ENSRNOG00000075055_tx_241"; exon_id "1_122020427_122020471_-"; exonnum "13"; txlen "1427";
1	sraer114_mid	exon	122020427	122020471	0.1399593841106	-	.	gene_id "ENSRNOG00000075055"; transcript_id "ENSRNOG00000075055_tx_242"; exon_id "1_122020427_122020471_-"; exonnum "4"; txlen "2183";
1	sraer114_mid	exon	122020427	122020471	0.139740949482476	-	.	gene_id "ENSRNOG00000075055"; transcript_id "ENSRNOG00000075055_tx_244"; exon_id "1_122020427_122020471_-"; exonnum "12"; txlen "1296";
1	sraer114_mid	exon	122020427	122020471	0.139740949482476	-	.	gene_id "ENSRNOG00000075055"; transcript_id "ENSRNOG00000075055_tx_245"; exon_id "1_122020427_122020471_-"; exonnum "12"; txlen "1300";
1	sraer114_mid	exon	122020427	122020471	0.139740949482476	-	.	gene_id "ENSRNOG00000075055"; transcript_id "ENSRNOG00000075055_tx_246"; exon_id "1_122020427_122020471_-"; exonnum "11"; txlen "1109";
1	sraer114_mid	exon	122020427	122020471	1.51176997629228	-	.	gene_id "ENSRNOG00000075055"; transcript_id "ENSRNOG00000075055_tx_25"; exon_id "1_122020427_122020471_-"; exonnum "5"; txlen "2253";
1	sraer114_mid	exon	122020427	122020471	0.139140658757553	-	.	gene_id "ENSRNOG00000075055"; transcript_id "ENSRNOG00000075055_tx_250"; exon_id "1_122020427_122020471_-"; exonnum "7"; txlen "2977";
1	sraer114_mid	exon	122020427	122020471	0.133696464011364	-	.	gene_id "ENSRNOG00000075055"; transcript_id "ENSRNOG00000075055_tx_255"; exon_id "1_122020427_122020471_-"; exonnum "3"; txlen "869";
1	sraer114_mid	exon	122020427	122020471	0.133691608616572	-	.	gene_id "ENSRNOG00000075055"; transcript_id "ENSRNOG00000075055_tx_256"; exon_id "1_122020427_122020471_-"; exonnum "5"; txlen "1051";
1	sraer114_mid	exon	122020427	122020471	0.131965119003405	-	.	gene_id "ENSRNOG00000075055"; transcript_id "ENSRNOG00000075055_tx_257"; exon_id "1_122020427_122020471_-"; exonnum "6"; txlen "2128";
1	sraer114_mid	exon	122020427	122020471	0.131965119003405	-	.	gene_id "ENSRNOG00000075055"; transcript_id "ENSRNOG00000075055_tx_258"; exon_id "1_122020427_122020471_-"; exonnum "7"; txlen "2315";
1	sraer114_mid	exon	122020427	122020471	0.125038842788764	-	.	gene_id "ENSRNOG00000075055"; transcript_id "ENSRNOG00000075055_tx_261"; exon_id "1_122020427_122020471_-"; exonnum "5"; txlen "1759";
1	sraer114_mid	exon	122020427	122020471	0.120149622429535	-	.	gene_id "ENSRNOG00000075055"; transcript_id "ENSRNOG00000075055_tx_263"; exon_id "1_122020427_122020471_-"; exonnum "4"; txlen "1711";
1	sraer114_mid	exon	122020427	122020471	0.119067995004507	-	.	gene_id "ENSRNOG00000075055"; transcript_id "ENSRNOG00000075055_tx_265"; exon_id "1_122020427_122020471_-"; exonnum "5"; txlen "1785";
1	sraer114_mid	exon	122020427	122020471	0.119067995004507	-	.	gene_id "ENSRNOG00000075055"; transcript_id "ENSRNOG00000075055_tx_266"; exon_id "1_122020427_122020471_-"; exonnum "5"; txlen "1785";
1	sraer114_mid	exon	122020427	122020471	0.115083007203498	-	.	gene_id "ENSRNOG00000075055"; transcript_id "ENSRNOG00000075055_tx_267"; exon_id "1_122020427_122020471_-"; exonnum "6"; txlen "2182";
1	sraer114_mid	exon	122020427	122020471	0.115083007203498	-	.	gene_id "ENSRNOG00000075055"; transcript_id "ENSRNOG00000075055_tx_268"; exon_id "1_122020427_122020471_-"; exonnum "6"; txlen "2111";
1	sraer114_mid	exon	122020427	122020471	1.44197268611434	-	.	gene_id "ENSRNOG00000075055"; transcript_id "ENSRNOG00000075055_tx_27"; exon_id "1_122020427_122020471_-"; exonnum "5"; txlen "1755";
1	sraer114_mid	exon	122020427	122020471	0.112519508329013	-	.	gene_id "ENSRNOG00000075055"; transcript_id "ENSRNOG00000075055_tx_270"; exon_id "1_122020427_122020471_-"; exonnum "6"; txlen "1977";
1	sraer114_mid	exon	122020427	122020471	0.111670281875423	-	.	gene_id "ENSRNOG00000075055"; transcript_id "ENSRNOG00000075055_tx_271"; exon_id "1_122020427_122020471_-"; exonnum "6"; txlen "1955";
1	sraer114_mid	exon	122020427	122020471	0.107506969055234	-	.	gene_id "ENSRNOG00000075055"; transcript_id "ENSRNOG00000075055_tx_277"; exon_id "1_122020427_122020471_-"; exonnum "6"; txlen "1780";
1	sraer114_mid	exon	122020427	122020471	0.107046687927661	-	.	gene_id "ENSRNOG00000075055"; transcript_id "ENSRNOG00000075055_tx_278"; exon_id "1_122020427_122020471_-"; exonnum "7"; txlen "3325";
1	sraer114_mid	exon	122020427	122020471	0.107046687927661	-	.	gene_id "ENSRNOG00000075055"; transcript_id "ENSRNOG00000075055_tx_279"; exon_id "1_122020427_122020471_-"; exonnum "7"; txlen "3329";
1	sraer114_mid	exon	122020427	122020471	0.103077031931136	-	.	gene_id "ENSRNOG00000075055"; transcript_id "ENSRNOG00000075055_tx_280"; exon_id "1_122020427_122020471_-"; exonnum "6"; txlen "2413";
1	sraer114_mid	exon	122020427	122020471	0.100836859783917	-	.	gene_id "ENSRNOG00000075055"; transcript_id "ENSRNOG00000075055_tx_284"; exon_id "1_122020427_122020471_-"; exonnum "6"; txlen "2564";
1	sraer114_mid	exon	122020427	122020471	0.0985739795251987	-	.	gene_id "ENSRNOG00000075055"; transcript_id "ENSRNOG00000075055_tx_285"; exon_id "1_122020427_122020471_-"; exonnum "6"; txlen "2094";
1	sraer114_mid	exon	122020427	122020471	0.0985739795251987	-	.	gene_id "ENSRNOG00000075055"; transcript_id "ENSRNOG00000075055_tx_286"; exon_id "1_122020427_122020471_-"; exonnum "6"; txlen "2014";
1	sraer114_mid	exon	122020427	122020471	0.0985739795251987	-	.	gene_id "ENSRNOG00000075055"; transcript_id "ENSRNOG00000075055_tx_287"; exon_id "1_122020427_122020471_-"; exonnum "6"; txlen "2098";
1	sraer114_mid	exon	122020427	122020471	0.0962169404488264	-	.	gene_id "ENSRNOG00000075055"; transcript_id "ENSRNOG00000075055_tx_289"; exon_id "1_122020427_122020471_-"; exonnum "6"; txlen "2373";
1	sraer114_mid	exon	122020427	122020471	0.0944798652139186	-	.	gene_id "ENSRNOG00000075055"; transcript_id "ENSRNOG00000075055_tx_290"; exon_id "1_122020427_122020471_-"; exonnum "6"; txlen "1988";
1	sraer114_mid	exon	122020427	122020471	0.0944798652139186	-	.	gene_id "ENSRNOG00000075055"; transcript_id "ENSRNOG00000075055_tx_291"; exon_id "1_122020427_122020471_-"; exonnum "6"; txlen "2068";
1	sraer114_mid	exon	122020427	122020471	0.0943303337733592	-	.	gene_id "ENSRNOG00000075055"; transcript_id "ENSRNOG00000075055_tx_296"; exon_id "1_122020427_122020471_-"; exonnum "6"; txlen "1876";
1	sraer114_mid	exon	122020427	122020471	0.0881985148181531	-	.	gene_id "ENSRNOG00000075055"; transcript_id "ENSRNOG00000075055_tx_302"; exon_id "1_122020427_122020471_-"; exonnum "5"; txlen "1847";
1	sraer114_mid	exon	122020427	122020471	0.0881985148181531	-	.	gene_id "ENSRNOG00000075055"; transcript_id "ENSRNOG00000075055_tx_303"; exon_id "1_122020427_122020471_-"; exonnum "5"; txlen "1927";
1	sraer114_mid	exon	122020427	122020471	0.087553837509201	-	.	gene_id "ENSRNOG00000075055"; transcript_id "ENSRNOG00000075055_tx_305"; exon_id "1_122020427_122020471_-"; exonnum "11"; txlen "1256";
1	sraer114_mid	exon	122020427	122020471	0.0871113558535451	-	.	gene_id "ENSRNOG00000075055"; transcript_id "ENSRNOG00000075055_tx_307"; exon_id "1_122020427_122020471_-"; exonnum "5"; txlen "2257";
1	sraer114_mid	exon	122020427	122020471	0.0871113558535451	-	.	gene_id "ENSRNOG00000075055"; transcript_id "ENSRNOG00000075055_tx_308"; exon_id "1_122020427_122020471_-"; exonnum "5"; txlen "2337";
1	sraer114_mid	exon	122020427	122020471	0.0871113558535451	-	.	gene_id "ENSRNOG00000075055"; transcript_id "ENSRNOG00000075055_tx_309"; exon_id "1_122020427_122020471_-"; exonnum "5"; txlen "2372";
1	sraer114_mid	exon	122020427	122020471	0.0861257069002223	-	.	gene_id "ENSRNOG00000075055"; transcript_id "ENSRNOG00000075055_tx_310"; exon_id "1_122020427_122020471_-"; exonnum "6"; txlen "1875";
1	sraer114_mid	exon	122020427	122020471	0.0850604409975476	-	.	gene_id "ENSRNOG00000075055"; transcript_id "ENSRNOG00000075055_tx_311"; exon_id "1_122020427_122020471_-"; exonnum "11"; txlen "1226";
1	sraer114_mid	exon	122020427	122020471	0.0837885890772454	-	.	gene_id "ENSRNOG00000075055"; transcript_id "ENSRNOG00000075055_tx_314"; exon_id "1_122020427_122020471_-"; exonnum "5"; txlen "2372";
1	sraer114_mid	exon	122020427	122020471	0.0837885890772454	-	.	gene_id "ENSRNOG00000075055"; transcript_id "ENSRNOG00000075055_tx_315"; exon_id "1_122020427_122020471_-"; exonnum "5"; txlen "2452";
1	sraer114_mid	exon	122020427	122020471	0.0837885890772454	-	.	gene_id "ENSRNOG00000075055"; transcript_id "ENSRNOG00000075055_tx_316"; exon_id "1_122020427_122020471_-"; exonnum "4"; txlen "2298";
1	sraer114_mid	exon	122020427	122020471	0.0837885890772454	-	.	gene_id "ENSRNOG00000075055"; transcript_id "ENSRNOG00000075055_tx_317"; exon_id "1_122020427_122020471_-"; exonnum "5"; txlen "2452";
1	sraer114_mid	exon	122020427	122020471	0.0837885890772454	-	.	gene_id "ENSRNOG00000075055"; transcript_id "ENSRNOG00000075055_tx_318"; exon_id "1_122020427_122020471_-"; exonnum "4"; txlen "2378";
1	sraer114_mid	exon	122020427	122020471	0.0837885890772454	-	.	gene_id "ENSRNOG00000075055"; transcript_id "ENSRNOG00000075055_tx_319"; exon_id "1_122020427_122020471_-"; exonnum "4"; txlen "2382";
1	sraer114_mid	exon	122020427	122020471	0.0837885890772454	-	.	gene_id "ENSRNOG00000075055"; transcript_id "ENSRNOG00000075055_tx_320"; exon_id "1_122020427_122020471_-"; exonnum "7"; txlen "2755";
1	sraer114_mid	exon	122020427	122020471	0.0830607260146691	-	.	gene_id "ENSRNOG00000075055"; transcript_id "ENSRNOG00000075055_tx_325"; exon_id "1_122020427_122020471_-"; exonnum "6"; txlen "2415";
1	sraer114_mid	exon	122020427	122020471	0.0830607260146691	-	.	gene_id "ENSRNOG00000075055"; transcript_id "ENSRNOG00000075055_tx_327"; exon_id "1_122020427_122020471_-"; exonnum "6"; txlen "2486";
1	sraer114_mid	exon	122020427	122020471	0.0830607260146691	-	.	gene_id "ENSRNOG00000075055"; transcript_id "ENSRNOG00000075055_tx_332"; exon_id "1_122020427_122020471_-"; exonnum "6"; txlen "2299";
1	sraer114_mid	exon	122020427	122020471	0.0830607260146691	-	.	gene_id "ENSRNOG00000075055"; transcript_id "ENSRNOG00000075055_tx_334"; exon_id "1_122020427_122020471_-"; exonnum "5"; txlen "2299";
1	sraer114_mid	exon	122020427	122020471	0.0830607260146691	-	.	gene_id "ENSRNOG00000075055"; transcript_id "ENSRNOG00000075055_tx_335"; exon_id "1_122020427_122020471_-"; exonnum "7"; txlen "2560";
1	sraer114_mid	exon	122020427	122020471	0.0830607260146691	-	.	gene_id "ENSRNOG00000075055"; transcript_id "ENSRNOG00000075055_tx_336"; exon_id "1_122020427_122020471_-"; exonnum "6"; txlen "2566";
1	sraer114_mid	exon	122020427	122020471	0.0830607260146691	-	.	gene_id "ENSRNOG00000075055"; transcript_id "ENSRNOG00000075055_tx_339"; exon_id "1_122020427_122020471_-"; exonnum "11"; txlen "2463";
1	sraer114_mid	exon	122020427	122020471	0.0830607260146691	-	.	gene_id "ENSRNOG00000075055"; transcript_id "ENSRNOG00000075055_tx_341"; exon_id "1_122020427_122020471_-"; exonnum "6"; txlen "2490";
1	sraer114_mid	exon	122020427	122020471	0.0830607260146691	-	.	gene_id "ENSRNOG00000075055"; transcript_id "ENSRNOG00000075055_tx_342"; exon_id "1_122020427_122020471_-"; exonnum "10"; txlen "2393";
1	sraer114_mid	exon	122020427	122020471	0.0830607260146691	-	.	gene_id "ENSRNOG00000075055"; transcript_id "ENSRNOG00000075055_tx_345"; exon_id "1_122020427_122020471_-"; exonnum "7"; txlen "2733";
1	sraer114_mid	exon	122020427	122020471	0.0830607260146691	-	.	gene_id "ENSRNOG00000075055"; transcript_id "ENSRNOG00000075055_tx_347"; exon_id "1_122020427_122020471_-"; exonnum "6"; txlen "2663";
1	sraer114_mid	exon	122020427	122020471	0.0830607260146691	-	.	gene_id "ENSRNOG00000075055"; transcript_id "ENSRNOG00000075055_tx_349"; exon_id "1_122020427_122020471_-"; exonnum "11"; txlen "2494";
1	sraer114_mid	exon	122020427	122020471	1.26328751078913	-	.	gene_id "ENSRNOG00000075055"; transcript_id "ENSRNOG00000075055_tx_35"; exon_id "1_122020427_122020471_-"; exonnum "5"; txlen "1835";
1	sraer114_mid	exon	122020427	122020471	0.0824375599159234	-	.	gene_id "ENSRNOG00000075055"; transcript_id "ENSRNOG00000075055_tx_350"; exon_id "1_122020427_122020471_-"; exonnum "14"; txlen "1621";
1	sraer114_mid	exon	122020427	122020471	0.0824375599159234	-	.	gene_id "ENSRNOG00000075055"; transcript_id "ENSRNOG00000075055_tx_351"; exon_id "1_122020427_122020471_-"; exonnum "14"; txlen "1625";
1	sraer114_mid	exon	122020427	122020471	0.0820709898632971	-	.	gene_id "ENSRNOG00000075055"; transcript_id "ENSRNOG00000075055_tx_352"; exon_id "1_122020427_122020471_-"; exonnum "6"; txlen "882";
1	sraer114_mid	exon	122020427	122020471	0.0820709898632971	-	.	gene_id "ENSRNOG00000075055"; transcript_id "ENSRNOG00000075055_tx_353"; exon_id "1_122020427_122020471_-"; exonnum "5"; txlen "812";
1	sraer114_mid	exon	122020427	122020471	0.0820324907904943	-	.	gene_id "ENSRNOG00000075055"; transcript_id "ENSRNOG00000075055_tx_355"; exon_id "1_122020427_122020471_-"; exonnum "7"; txlen "3043";
1	sraer114_mid	exon	122020427	122020471	0.0820324907904943	-	.	gene_id "ENSRNOG00000075055"; transcript_id "ENSRNOG00000075055_tx_356"; exon_id "1_122020427_122020471_-"; exonnum "7"; txlen "3047";
1	sraer114_mid	exon	122020427	122020471	0.0789129861221561	-	.	gene_id "ENSRNOG00000075055"; transcript_id "ENSRNOG00000075055_tx_361"; exon_id "1_122020427_122020471_-"; exonnum "5"; txlen "1932";
1	sraer114_mid	exon	122020427	122020471	0.0784209974554829	-	.	gene_id "ENSRNOG00000075055"; transcript_id "ENSRNOG00000075055_tx_362"; exon_id "1_122020427_122020471_-"; exonnum "7"; txlen "2062";
1	sraer114_mid	exon	122020427	122020471	0.0760025282529309	-	.	gene_id "ENSRNOG00000075055"; transcript_id "ENSRNOG00000075055_tx_365"; exon_id "1_122020427_122020471_-"; exonnum "5"; txlen "991";
1	sraer114_mid	exon	122020427	122020471	0.0760025282529309	-	.	gene_id "ENSRNOG00000075055"; transcript_id "ENSRNOG00000075055_tx_366"; exon_id "1_122020427_122020471_-"; exonnum "4"; txlen "921";
1	sraer114_mid	exon	122020427	122020471	0.0277814032404013	-	.	gene_id "ENSRNOG00000075055"; transcript_id "ENSRNOG00000075055_tx_376"; exon_id "1_122020427_122020471_-"; exonnum "14"; txlen "3957";
1	sraer114_mid	exon	122020427	122020471	0.0277814032404013	-	.	gene_id "ENSRNOG00000075055"; transcript_id "ENSRNOG00000075055_tx_377"; exon_id "1_122020427_122020471_-"; exonnum "14"; txlen "3961";
1	sraer114_mid	exon	122020427	122020471	1.1579477706958	-	.	gene_id "ENSRNOG00000075055"; transcript_id "ENSRNOG00000075055_tx_39"; exon_id "1_122020427_122020471_-"; exonnum "6"; txlen "1871";
1	sraer114_mid	exon	122020427	122020471	3.47315070664246	-	.	gene_id "ENSRNOG00000075055"; transcript_id "ENSRNOG00000075055_tx_4"; exon_id "1_122020427_122020471_-"; exonnum "6"; txlen "1117";
1	sraer114_mid	exon	122020427	122020471	1.03635585137305	-	.	gene_id "ENSRNOG00000075055"; transcript_id "ENSRNOG00000075055_tx_43"; exon_id "1_122020427_122020471_-"; exonnum "5"; txlen "2333";
1	sraer114_mid	exon	122020427	122020471	0.947792360289329	-	.	gene_id "ENSRNOG00000075055"; transcript_id "ENSRNOG00000075055_tx_49"; exon_id "1_122020427_122020471_-"; exonnum "6"; txlen "1234";
1	sraer114_mid	exon	122020427	122020471	0.904534063608307	-	.	gene_id "ENSRNOG00000075055"; transcript_id "ENSRNOG00000075055_tx_51"; exon_id "1_122020427_122020471_-"; exonnum "5"; txlen "2066";
1	sraer114_mid	exon	122020427	122020471	0.879513431941317	-	.	gene_id "ENSRNOG00000075055"; transcript_id "ENSRNOG00000075055_tx_54"; exon_id "1_122020427_122020471_-"; exonnum "5"; txlen "2182";
1	sraer114_mid	exon	122020427	122020471	0.824791136261513	-	.	gene_id "ENSRNOG00000075055"; transcript_id "ENSRNOG00000075055_tx_59"; exon_id "1_122020427_122020471_-"; exonnum "6"; txlen "1951";
1	sraer114_mid	exon	122020427	122020471	0.806457855485447	-	.	gene_id "ENSRNOG00000075055"; transcript_id "ENSRNOG00000075055_tx_60"; exon_id "1_122020427_122020471_-"; exonnum "5"; txlen "2368";
1	sraer114_mid	exon	122020427	122020471	2.41799833823921	-	.	gene_id "ENSRNOG00000075055"; transcript_id "ENSRNOG00000075055_tx_7"; exon_id "1_122020427_122020471_-"; exonnum "4"; txlen "931";
1	sraer114_mid	exon	122020427	122020471	0.558405030588324	-	.	gene_id "ENSRNOG00000075055"; transcript_id "ENSRNOG00000075055_tx_80"; exon_id "1_122020427_122020471_-"; exonnum "5"; txlen "2146";
1	sraer114_mid	exon	122020427	122020471	0.543395786726471	-	.	gene_id "ENSRNOG00000075055"; transcript_id "ENSRNOG00000075055_tx_81"; exon_id "1_122020427_122020471_-"; exonnum "5"; txlen "1005";
1	sraer114_mid	exon	122020427	122020471	0.525562510748088	-	.	gene_id "ENSRNOG00000075055"; transcript_id "ENSRNOG00000075055_tx_83"; exon_id "1_122020427_122020471_-"; exonnum "5"; txlen "2448";
1	sraer114_mid	exon	122020427	122020471	0.512259851289778	-	.	gene_id "ENSRNOG00000075055"; transcript_id "ENSRNOG00000075055_tx_85"; exon_id "1_122020427_122020471_-"; exonnum "10"; txlen "1141";
1	sraer114_mid	exon	122020427	122020471	0.474573649812632	-	.	gene_id "ENSRNOG00000075055"; transcript_id "ENSRNOG00000075055_tx_91"; exon_id "1_122020427_122020471_-"; exonnum "5"; txlen "2070";
1	sraer114_mid	exon	122020427	122020471	0.446677291513188	-	.	gene_id "ENSRNOG00000075055"; transcript_id "ENSRNOG00000075055_tx_94"; exon_id "1_122020427_122020471_-"; exonnum "7"; txlen "2138";
1	sraer114_mid	exon	122034610	122034679	0.428186751710645	-	.	gene_id "ENSRNOG00000075055"; transcript_id "ENSRNOG00000075055_tx_100"; exon_id "1_122034610_122034679_-"; exonnum "4"; txlen "2261";
1	sraer114_mid	exon	122034610	122034679	0.428186751710645	-	.	gene_id "ENSRNOG00000075055"; transcript_id "ENSRNOG00000075055_tx_101"; exon_id "1_122034610_122034679_-"; exonnum "4"; txlen "2341";
1	sraer114_mid	exon	122034610	122034679	0.42450531508407	-	.	gene_id "ENSRNOG00000075055"; transcript_id "ENSRNOG00000075055_tx_102"; exon_id "1_122034610_122034679_-"; exonnum "6"; txlen "1308";
1	sraer114_mid	exon	122034610	122034679	0.42351815890145	-	.	gene_id "ENSRNOG00000075055"; transcript_id "ENSRNOG00000075055_tx_103"; exon_id "1_122034610_122034679_-"; exonnum "4"; txlen "1861";
1	sraer114_mid	exon	122034610	122034679	0.403656251941006	-	.	gene_id "ENSRNOG00000075055"; transcript_id "ENSRNOG00000075055_tx_106"; exon_id "1_122034610_122034679_-"; exonnum "4"; txlen "1664";
1	sraer114_mid	exon	122034610	122034679	2.17362525975644	-	.	gene_id "ENSRNOG00000075055"; transcript_id "ENSRNOG00000075055_tx_11"; exon_id "1_122034610_122034679_-"; exonnum "4"; txlen "956";
1	sraer114_mid	exon	122034610	122034679	0.391234666163257	-	.	gene_id "ENSRNOG00000075055"; transcript_id "ENSRNOG00000075055_tx_112"; exon_id "1_122034610_122034679_-"; exonnum "4"; txlen "2262";
1	sraer114_mid	exon	122034610	122034679	0.378644530943086	-	.	gene_id "ENSRNOG00000075055"; transcript_id "ENSRNOG00000075055_tx_113"; exon_id "1_122034610_122034679_-"; exonnum "10"; txlen "1211";
1	sraer114_mid	exon	122034610	122034679	0.378644530943086	-	.	gene_id "ENSRNOG00000075055"; transcript_id "ENSRNOG00000075055_tx_114"; exon_id "1_122034610_122034679_-"; exonnum "8"; txlen "908";
1	sraer114_mid	exon	122034610	122034679	0.376130484575963	-	.	gene_id "ENSRNOG00000075055"; transcript_id "ENSRNOG00000075055_tx_120"; exon_id "1_122034610_122034679_-"; exonnum "11"; txlen "1312";
1	sraer114_mid	exon	122034610	122034679	0.37221479510632	-	.	gene_id "ENSRNOG00000075055"; transcript_id "ENSRNOG00000075055_tx_123"; exon_id "1_122034610_122034679_-"; exonnum "6"; txlen "2058";
1	sraer114_mid	exon	122034610	122034679	0.369059729168429	-	.	gene_id "ENSRNOG00000075055"; transcript_id "ENSRNOG00000075055_tx_124"; exon_id "1_122034610_122034679_-"; exonnum "10"; txlen "1215";
1	sraer114_mid	exon	122034610	122034679	0.360709748429742	-	.	gene_id "ENSRNOG00000075055"; transcript_id "ENSRNOG00000075055_tx_128"; exon_id "1_122034610_122034679_-"; exonnum "10"; txlen "1170";
1	sraer114_mid	exon	122034610	122034679	0.350888617421598	-	.	gene_id "ENSRNOG00000075055"; transcript_id "ENSRNOG00000075055_tx_131"; exon_id "1_122034610_122034679_-"; exonnum "9"; txlen "1024";
1	sraer114_mid	exon	122034610	122034679	0.348297912879676	-	.	gene_id "ENSRNOG00000075055"; transcript_id "ENSRNOG00000075055_tx_133"; exon_id "1_122034610_122034679_-"; exonnum "6"; txlen "2556";
1	sraer114_mid	exon	122034610	122034679	0.348297912879676	-	.	gene_id "ENSRNOG00000075055"; transcript_id "ENSRNOG00000075055_tx_134"; exon_id "1_122034610_122034679_-"; exonnum "6"; txlen "2636";
1	sraer114_mid	exon	122034610	122034679	0.346400503700622	-	.	gene_id "ENSRNOG00000075055"; transcript_id "ENSRNOG00000075055_tx_135"; exon_id "1_122034610_122034679_-"; exonnum "9"; txlen "979";
1	sraer114_mid	exon	122034610	122034679	0.336602034411405	-	.	gene_id "ENSRNOG00000075055"; transcript_id "ENSRNOG00000075055_tx_138"; exon_id "1_122034610_122034679_-"; exonnum "4"; txlen "1759";
1	sraer114_mid	exon	122034610	122034679	1.91266878622496	-	.	gene_id "ENSRNOG00000075055"; transcript_id "ENSRNOG00000075055_tx_14"; exon_id "1_122034610_122034679_-"; exonnum "6"; txlen "1304";
1	sraer114_mid	exon	122034610	122034679	0.3296180707456	-	.	gene_id "ENSRNOG00000075055"; transcript_id "ENSRNOG00000075055_tx_140"; exon_id "1_122034610_122034679_-"; exonnum "4"; txlen "1744";
1	sraer114_mid	exon	122034610	122034679	0.319334086594697	-	.	gene_id "ENSRNOG00000075055"; transcript_id "ENSRNOG00000075055_tx_142"; exon_id "1_122034610_122034679_-"; exonnum "6"; txlen "2751";
1	sraer114_mid	exon	122034610	122034679	0.318606223532121	-	.	gene_id "ENSRNOG00000075055"; transcript_id "ENSRNOG00000075055_tx_143"; exon_id "1_122034610_122034679_-"; exonnum "6"; txlen "2671";
1	sraer114_mid	exon	122034610	122034679	0.317365071411747	-	.	gene_id "ENSRNOG00000075055"; transcript_id "ENSRNOG00000075055_tx_144"; exon_id "1_122034610_122034679_-"; exonnum "6"; txlen "1263";
1	sraer114_mid	exon	122034610	122034679	0.307512394702757	-	.	gene_id "ENSRNOG00000075055"; transcript_id "ENSRNOG00000075055_tx_145"; exon_id "1_122034610_122034679_-"; exonnum "5"; txlen "1906";
1	sraer114_mid	exon	122034610	122034679	0.303733276555765	-	.	gene_id "ENSRNOG00000075055"; transcript_id "ENSRNOG00000075055_tx_146"; exon_id "1_122034610_122034679_-"; exonnum "5"; txlen "2369";
1	sraer114_mid	exon	122034610	122034679	0.291886748184692	-	.	gene_id "ENSRNOG00000075055"; transcript_id "ENSRNOG00000075055_tx_149"; exon_id "1_122034610_122034679_-"; exonnum "4"; txlen "960";
1	sraer114_mid	exon	122034610	122034679	0.271997454951927	-	.	gene_id "ENSRNOG00000075055"; transcript_id "ENSRNOG00000075055_tx_156"; exon_id "1_122034610_122034679_-"; exonnum "5"; txlen "1955";
1	sraer114_mid	exon	122034610	122034679	0.267982423414192	-	.	gene_id "ENSRNOG00000075055"; transcript_id "ENSRNOG00000075055_tx_157"; exon_id "1_122034610_122034679_-"; exonnum "4"; txlen "1790";
1	sraer114_mid	exon	122034610	122034679	0.25314664973186	-	.	gene_id "ENSRNOG00000075055"; transcript_id "ENSRNOG00000075055_tx_159"; exon_id "1_122034610_122034679_-"; exonnum "4"; txlen "1839";
1	sraer114_mid	exon	122034610	122034679	0.249839148386089	-	.	gene_id "ENSRNOG00000075055"; transcript_id "ENSRNOG00000075055_tx_160"; exon_id "1_122034610_122034679_-"; exonnum "11"; txlen "1281";
1	sraer114_mid	exon	122034610	122034679	0.249839148386089	-	.	gene_id "ENSRNOG00000075055"; transcript_id "ENSRNOG00000075055_tx_161"; exon_id "1_122034610_122034679_-"; exonnum "11"; txlen "1326";
1	sraer114_mid	exon	122034610	122034679	0.249839148386089	-	.	gene_id "ENSRNOG00000075055"; transcript_id "ENSRNOG00000075055_tx_162"; exon_id "1_122034610_122034679_-"; exonnum "11"; txlen "1330";
1	sraer114_mid	exon	122034610	122034679	0.249839148386089	-	.	gene_id "ENSRNOG00000075055"; transcript_id "ENSRNOG00000075055_tx_163"; exon_id "1_122034610_122034679_-"; exonnum "10"; txlen "1139";
1	sraer114_mid	exon	122034610	122034679	0.242876251003172	-	.	gene_id "ENSRNOG00000075055"; transcript_id "ENSRNOG00000075055_tx_165"; exon_id "1_122034610_122034679_-"; exonnum "9"; txlen "1009";
1	sraer114_mid	exon	122034610	122034679	0.238086778494036	-	.	gene_id "ENSRNOG00000075055"; transcript_id "ENSRNOG00000075055_tx_168"; exon_id "1_122034610_122034679_-"; exonnum "6"; txlen "2928";
1	sraer114_mid	exon	122034610	122034679	0.238086778494036	-	.	gene_id "ENSRNOG00000075055"; transcript_id "ENSRNOG00000075055_tx_169"; exon_id "1_122034610_122034679_-"; exonnum "6"; txlen "2932";
1	sraer114_mid	exon	122034610	122034679	0.235545497517452	-	.	gene_id "ENSRNOG00000075055"; transcript_id "ENSRNOG00000075055_tx_172"; exon_id "1_122034610_122034679_-"; exonnum "6"; txlen "2485";
1	sraer114_mid	exon	122034610	122034679	0.235545497517452	-	.	gene_id "ENSRNOG00000075055"; transcript_id "ENSRNOG00000075055_tx_173"; exon_id "1_122034610_122034679_-"; exonnum "6"; txlen "2600";
1	sraer114_mid	exon	122034610	122034679	0.235545497517452	-	.	gene_id "ENSRNOG00000075055"; transcript_id "ENSRNOG00000075055_tx_174"; exon_id "1_122034610_122034679_-"; exonnum "6"; txlen "2016";
1	sraer114_mid	exon	122034610	122034679	0.235545497517452	-	.	gene_id "ENSRNOG00000075055"; transcript_id "ENSRNOG00000075055_tx_175"; exon_id "1_122034610_122034679_-"; exonnum "6"; txlen "2565";
1	sraer114_mid	exon	122034610	122034679	0.235545497517452	-	.	gene_id "ENSRNOG00000075055"; transcript_id "ENSRNOG00000075055_tx_176"; exon_id "1_122034610_122034679_-"; exonnum "6"; txlen "2680";
1	sraer114_mid	exon	122034610	122034679	0.235208309841306	-	.	gene_id "ENSRNOG00000075055"; transcript_id "ENSRNOG00000075055_tx_177"; exon_id "1_122034610_122034679_-"; exonnum "5"; txlen "2298";
1	sraer114_mid	exon	122034610	122034679	0.231943628577927	-	.	gene_id "ENSRNOG00000075055"; transcript_id "ENSRNOG00000075055_tx_178"; exon_id "1_122034610_122034679_-"; exonnum "8"; txlen "863";
1	sraer114_mid	exon	122034610	122034679	0.229416962509577	-	.	gene_id "ENSRNOG00000075055"; transcript_id "ENSRNOG00000075055_tx_179"; exon_id "1_122034610_122034679_-"; exonnum "5"; txlen "2449";
1	sraer114_mid	exon	122034610	122034679	1.77898474720756	-	.	gene_id "ENSRNOG00000075055"; transcript_id "ENSRNOG00000075055_tx_18"; exon_id "1_122034610_122034679_-"; exonnum "5"; txlen "1072";
1	sraer114_mid	exon	122034610	122034679	0.226234112702904	-	.	gene_id "ENSRNOG00000075055"; transcript_id "ENSRNOG00000075055_tx_180"; exon_id "1_122034610_122034679_-"; exonnum "5"; txlen "1826";
1	sraer114_mid	exon	122034610	122034679	0.22233461130976	-	.	gene_id "ENSRNOG00000075055"; transcript_id "ENSRNOG00000075055_tx_182"; exon_id "1_122034610_122034679_-"; exonnum "4"; txlen "2377";
1	sraer114_mid	exon	122034610	122034679	0.211570839727353	-	.	gene_id "ENSRNOG00000075055"; transcript_id "ENSRNOG00000075055_tx_186"; exon_id "1_122034610_122034679_-"; exonnum "4"; txlen "1781";
1	sraer114_mid	exon	122034610	122034679	0.206228424153391	-	.	gene_id "ENSRNOG00000075055"; transcript_id "ENSRNOG00000075055_tx_187"; exon_id "1_122034610_122034679_-"; exonnum "4"; txlen "2297";
1	sraer114_mid	exon	122034610	122034679	0.200573569212769	-	.	gene_id "ENSRNOG00000075055"; transcript_id "ENSRNOG00000075055_tx_189"; exon_id "1_122034610_122034679_-"; exonnum "11"; txlen "1267";
1	sraer114_mid	exon	122034610	122034679	0.19857065685187	-	.	gene_id "ENSRNOG00000075055"; transcript_id "ENSRNOG00000075055_tx_191"; exon_id "1_122034610_122034679_-"; exonnum "5"; txlen "1875";
1	sraer114_mid	exon	122034610	122034679	0.197949526370944	-	.	gene_id "ENSRNOG00000075055"; transcript_id "ENSRNOG00000075055_tx_192"; exon_id "1_122034610_122034679_-"; exonnum "4"; txlen "1619";
1	sraer114_mid	exon	122034610	122034679	0.195630023594996	-	.	gene_id "ENSRNOG00000075055"; transcript_id "ENSRNOG00000075055_tx_196"; exon_id "1_122034610_122034679_-"; exonnum "9"; txlen "1023";
1	sraer114_mid	exon	122034610	122034679	0.194765902001874	-	.	gene_id "ENSRNOG00000075055"; transcript_id "ENSRNOG00000075055_tx_197"; exon_id "1_122034610_122034679_-"; exonnum "5"; txlen "1121";
1	sraer114_mid	exon	122034610	122034679	0.193159357159541	-	.	gene_id "ENSRNOG00000075055"; transcript_id "ENSRNOG00000075055_tx_198"; exon_id "1_122034610_122034679_-"; exonnum "4"; txlen "2208";
1	sraer114_mid	exon	122034610	122034679	5.63267265055562	-	.	gene_id "ENSRNOG00000075055"; transcript_id "ENSRNOG00000075055_tx_2"; exon_id "1_122034610_122034679_-"; exonnum "4"; txlen "1001";
1	sraer114_mid	exon	122034610	122034679	0.189783654924961	-	.	gene_id "ENSRNOG00000075055"; transcript_id "ENSRNOG00000075055_tx_201"; exon_id "1_122034610_122034679_-"; exonnum "6"; txlen "2168";
1	sraer114_mid	exon	122034610	122034679	0.17778782964413	-	.	gene_id "ENSRNOG00000075055"; transcript_id "ENSRNOG00000075055_tx_204"; exon_id "1_122034610_122034679_-"; exonnum "6"; txlen "1967";
1	sraer114_mid	exon	122034610	122034679	0.175472510644962	-	.	gene_id "ENSRNOG00000075055"; transcript_id "ENSRNOG00000075055_tx_205"; exon_id "1_122034610_122034679_-"; exonnum "5"; txlen "2484";
1	sraer114_mid	exon	122034610	122034679	0.173787102204282	-	.	gene_id "ENSRNOG00000075055"; transcript_id "ENSRNOG00000075055_tx_206"; exon_id "1_122034610_122034679_-"; exonnum "5"; txlen "1860";
1	sraer114_mid	exon	122034610	122034679	0.170264146452616	-	.	gene_id "ENSRNOG00000075055"; transcript_id "ENSRNOG00000075055_tx_213"; exon_id "1_122034610_122034679_-"; exonnum "6"; txlen "2047";
1	sraer114_mid	exon	122034610	122034679	0.170264146452616	-	.	gene_id "ENSRNOG00000075055"; transcript_id "ENSRNOG00000075055_tx_214"; exon_id "1_122034610_122034679_-"; exonnum "6"; txlen "2164";
1	sraer114_mid	exon	122034610	122034679	0.170264146452616	-	.	gene_id "ENSRNOG00000075055"; transcript_id "ENSRNOG00000075055_tx_215"; exon_id "1_122034610_122034679_-"; exonnum "6"; txlen "2084";
1	sraer114_mid	exon	122034610	122034679	0.170264146452616	-	.	gene_id "ENSRNOG00000075055"; transcript_id "ENSRNOG00000075055_tx_216"; exon_id "1_122034610_122034679_-"; exonnum "6"; txlen "2051";
1	sraer114_mid	exon	122034610	122034679	0.170264146452616	-	.	gene_id "ENSRNOG00000075055"; transcript_id "ENSRNOG00000075055_tx_217"; exon_id "1_122034610_122034679_-"; exonnum "6"; txlen "2088";
1	sraer114_mid	exon	122034610	122034679	0.167381590793454	-	.	gene_id "ENSRNOG00000075055"; transcript_id "ENSRNOG00000075055_tx_218"; exon_id "1_122034610_122034679_-"; exonnum "4"; txlen "1865";
1	sraer114_mid	exon	122034610	122034679	0.166658910661009	-	.	gene_id "ENSRNOG00000075055"; transcript_id "ENSRNOG00000075055_tx_220"; exon_id "1_122034610_122034679_-"; exonnum "4"; txlen "1865";
1	sraer114_mid	exon	122034610	122034679	0.166218296363433	-	.	gene_id "ENSRNOG00000075055"; transcript_id "ENSRNOG00000075055_tx_221"; exon_id "1_122034610_122034679_-"; exonnum "4"; txlen "1839";
1	sraer114_mid	exon	122034610	122034679	0.164050174773527	-	.	gene_id "ENSRNOG00000075055"; transcript_id "ENSRNOG00000075055_tx_222"; exon_id "1_122034610_122034679_-"; exonnum "6"; txlen "2142";
1	sraer114_mid	exon	122034610	122034679	0.157692746591893	-	.	gene_id "ENSRNOG00000075055"; transcript_id "ENSRNOG00000075055_tx_228"; exon_id "1_122034610_122034679_-"; exonnum "5"; txlen "2498";
1	sraer114_mid	exon	122034610	122034679	0.157692746591893	-	.	gene_id "ENSRNOG00000075055"; transcript_id "ENSRNOG00000075055_tx_229"; exon_id "1_122034610_122034679_-"; exonnum "4"; txlen "2311";
1	sraer114_mid	exon	122034610	122034679	0.157692746591893	-	.	gene_id "ENSRNOG00000075055"; transcript_id "ENSRNOG00000075055_tx_230"; exon_id "1_122034610_122034679_-"; exonnum "4"; txlen "2382";
1	sraer114_mid	exon	122034610	122034679	0.141762962300293	-	.	gene_id "ENSRNOG00000075055"; transcript_id "ENSRNOG00000075055_tx_241"; exon_id "1_122034610_122034679_-"; exonnum "12"; txlen "1427";
1	sraer114_mid	exon	122034610	122034679	0.139740949482476	-	.	gene_id "ENSRNOG00000075055"; transcript_id "ENSRNOG00000075055_tx_243"; exon_id "1_122034610_122034679_-"; exonnum "11"; txlen "1251";
1	sraer114_mid	exon	122034610	122034679	0.139740949482476	-	.	gene_id "ENSRNOG00000075055"; transcript_id "ENSRNOG00000075055_tx_244"; exon_id "1_122034610_122034679_-"; exonnum "11"; txlen "1296";
1	sraer114_mid	exon	122034610	122034679	0.139740949482476	-	.	gene_id "ENSRNOG00000075055"; transcript_id "ENSRNOG00000075055_tx_245"; exon_id "1_122034610_122034679_-"; exonnum "11"; txlen "1300";
1	sraer114_mid	exon	122034610	122034679	0.139740949482476	-	.	gene_id "ENSRNOG00000075055"; transcript_id "ENSRNOG00000075055_tx_246"; exon_id "1_122034610_122034679_-"; exonnum "10"; txlen "1109";
1	sraer114_mid	exon	122034610	122034679	1.51176997629228	-	.	gene_id "ENSRNOG00000075055"; transcript_id "ENSRNOG00000075055_tx_25"; exon_id "1_122034610_122034679_-"; exonnum "4"; txlen "2253";
1	sraer114_mid	exon	122034610	122034679	0.139140658757553	-	.	gene_id "ENSRNOG00000075055"; transcript_id "ENSRNOG00000075055_tx_250"; exon_id "1_122034610_122034679_-"; exonnum "6"; txlen "2977";
1	sraer114_mid	exon	122034610	122034679	0.137098115426877	-	.	gene_id "ENSRNOG00000075055"; transcript_id "ENSRNOG00000075055_tx_251"; exon_id "1_122034610_122034679_-"; exonnum "4"; txlen "1699";
1	sraer114_mid	exon	122034610	122034679	0.134767350971234	-	.	gene_id "ENSRNOG00000075055"; transcript_id "ENSRNOG00000075055_tx_254"; exon_id "1_122034610_122034679_-"; exonnum "5"; txlen "1076";
1	sraer114_mid	exon	122034610	122034679	0.131965119003405	-	.	gene_id "ENSRNOG00000075055"; transcript_id "ENSRNOG00000075055_tx_257"; exon_id "1_122034610_122034679_-"; exonnum "5"; txlen "2128";
1	sraer114_mid	exon	122034610	122034679	0.131965119003405	-	.	gene_id "ENSRNOG00000075055"; transcript_id "ENSRNOG00000075055_tx_258"; exon_id "1_122034610_122034679_-"; exonnum "6"; txlen "2315";
1	sraer114_mid	exon	122034610	122034679	0.125038842788764	-	.	gene_id "ENSRNOG00000075055"; transcript_id "ENSRNOG00000075055_tx_261"; exon_id "1_122034610_122034679_-"; exonnum "4"; txlen "1759";
1	sraer114_mid	exon	122034610	122034679	0.119067995004507	-	.	gene_id "ENSRNOG00000075055"; transcript_id "ENSRNOG00000075055_tx_265"; exon_id "1_122034610_122034679_-"; exonnum "4"; txlen "1785";
1	sraer114_mid	exon	122034610	122034679	0.119067995004507	-	.	gene_id "ENSRNOG00000075055"; transcript_id "ENSRNOG00000075055_tx_266"; exon_id "1_122034610_122034679_-"; exonnum "4"; txlen "1785";
1	sraer114_mid	exon	122034610	122034679	0.115083007203498	-	.	gene_id "ENSRNOG00000075055"; transcript_id "ENSRNOG00000075055_tx_267"; exon_id "1_122034610_122034679_-"; exonnum "5"; txlen "2182";
1	sraer114_mid	exon	122034610	122034679	0.115083007203498	-	.	gene_id "ENSRNOG00000075055"; transcript_id "ENSRNOG00000075055_tx_268"; exon_id "1_122034610_122034679_-"; exonnum "5"; txlen "2111";
1	sraer114_mid	exon	122034610	122034679	1.44197268611434	-	.	gene_id "ENSRNOG00000075055"; transcript_id "ENSRNOG00000075055_tx_27"; exon_id "1_122034610_122034679_-"; exonnum "4"; txlen "1755";
1	sraer114_mid	exon	122034610	122034679	0.112519508329013	-	.	gene_id "ENSRNOG00000075055"; transcript_id "ENSRNOG00000075055_tx_270"; exon_id "1_122034610_122034679_-"; exonnum "5"; txlen "1977";
1	sraer114_mid	exon	122034610	122034679	0.111670281875423	-	.	gene_id "ENSRNOG00000075055"; transcript_id "ENSRNOG00000075055_tx_271"; exon_id "1_122034610_122034679_-"; exonnum "5"; txlen "1955";
1	sraer114_mid	exon	122034610	122034679	0.110098631144872	-	.	gene_id "ENSRNOG00000075055"; transcript_id "ENSRNOG00000075055_tx_272"; exon_id "1_122034610_122034679_-"; exonnum "4"; txlen "2137";
1	sraer114_mid	exon	122034610	122034679	0.109736312747012	-	.	gene_id "ENSRNOG00000075055"; transcript_id "ENSRNOG00000075055_tx_273"; exon_id "1_122034610_122034679_-"; exonnum "6"; txlen "2093";
1	sraer114_mid	exon	122034610	122034679	0.108076186085795	-	.	gene_id "ENSRNOG00000075055"; transcript_id "ENSRNOG00000075055_tx_276"; exon_id "1_122034610_122034679_-"; exonnum "9"; txlen "978";
1	sraer114_mid	exon	122034610	122034679	0.107506969055234	-	.	gene_id "ENSRNOG00000075055"; transcript_id "ENSRNOG00000075055_tx_277"; exon_id "1_122034610_122034679_-"; exonnum "5"; txlen "1780";
1	sraer114_mid	exon	122034610	122034679	0.107046687927661	-	.	gene_id "ENSRNOG00000075055"; transcript_id "ENSRNOG00000075055_tx_278"; exon_id "1_122034610_122034679_-"; exonnum "6"; txlen "3325";
1	sraer114_mid	exon	122034610	122034679	0.107046687927661	-	.	gene_id "ENSRNOG00000075055"; transcript_id "ENSRNOG00000075055_tx_279"; exon_id "1_122034610_122034679_-"; exonnum "6"; txlen "3329";
1	sraer114_mid	exon	122034610	122034679	0.103077031931136	-	.	gene_id "ENSRNOG00000075055"; transcript_id "ENSRNOG00000075055_tx_280"; exon_id "1_122034610_122034679_-"; exonnum "5"; txlen "2413";
1	sraer114_mid	exon	122034610	122034679	0.102865130558377	-	.	gene_id "ENSRNOG00000075055"; transcript_id "ENSRNOG00000075055_tx_281"; exon_id "1_122034610_122034679_-"; exonnum "4"; txlen "2323";
1	sraer114_mid	exon	122034610	122034679	0.100836859783917	-	.	gene_id "ENSRNOG00000075055"; transcript_id "ENSRNOG00000075055_tx_284"; exon_id "1_122034610_122034679_-"; exonnum "5"; txlen "2564";
1	sraer114_mid	exon	122034610	122034679	0.0962169404488264	-	.	gene_id "ENSRNOG00000075055"; transcript_id "ENSRNOG00000075055_tx_289"; exon_id "1_122034610_122034679_-"; exonnum "5"; txlen "2373";
1	sraer114_mid	exon	122034610	122034679	0.0943303337733592	-	.	gene_id "ENSRNOG00000075055"; transcript_id "ENSRNOG00000075055_tx_296"; exon_id "1_122034610_122034679_-"; exonnum "5"; txlen "1876";
1	sraer114_mid	exon	122034610	122034679	0.0899661840673233	-	.	gene_id "ENSRNOG00000075055"; transcript_id "ENSRNOG00000075055_tx_300"; exon_id "1_122034610_122034679_-"; exonnum "4"; txlen "1714";
1	sraer114_mid	exon	122034610	122034679	0.0881985148181531	-	.	gene_id "ENSRNOG00000075055"; transcript_id "ENSRNOG00000075055_tx_302"; exon_id "1_122034610_122034679_-"; exonnum "4"; txlen "1847";
1	sraer114_mid	exon	122034610	122034679	0.0881985148181531	-	.	gene_id "ENSRNOG00000075055"; transcript_id "ENSRNOG00000075055_tx_303"; exon_id "1_122034610_122034679_-"; exonnum "4"; txlen "1927";
1	sraer114_mid	exon	122034610	122034679	0.0871113558535451	-	.	gene_id "ENSRNOG00000075055"; transcript_id "ENSRNOG00000075055_tx_307"; exon_id "1_122034610_122034679_-"; exonnum "4"; txlen "2257";
1	sraer114_mid	exon	122034610	122034679	0.0871113558535451	-	.	gene_id "ENSRNOG00000075055"; transcript_id "ENSRNOG00000075055_tx_308"; exon_id "1_122034610_122034679_-"; exonnum "4"; txlen "2337";
1	sraer114_mid	exon	122034610	122034679	0.0871113558535451	-	.	gene_id "ENSRNOG00000075055"; transcript_id "ENSRNOG00000075055_tx_309"; exon_id "1_122034610_122034679_-"; exonnum "4"; txlen "2372";
1	sraer114_mid	exon	122034610	122034679	0.0861257069002223	-	.	gene_id "ENSRNOG00000075055"; transcript_id "ENSRNOG00000075055_tx_310"; exon_id "1_122034610_122034679_-"; exonnum "5"; txlen "1875";
1	sraer114_mid	exon	122034610	122034679	0.0837885890772454	-	.	gene_id "ENSRNOG00000075055"; transcript_id "ENSRNOG00000075055_tx_314"; exon_id "1_122034610_122034679_-"; exonnum "4"; txlen "2372";
1	sraer114_mid	exon	122034610	122034679	0.0837885890772454	-	.	gene_id "ENSRNOG00000075055"; transcript_id "ENSRNOG00000075055_tx_315"; exon_id "1_122034610_122034679_-"; exonnum "4"; txlen "2452";
1	sraer114_mid	exon	122034610	122034679	0.0837885890772454	-	.	gene_id "ENSRNOG00000075055"; transcript_id "ENSRNOG00000075055_tx_317"; exon_id "1_122034610_122034679_-"; exonnum "4"; txlen "2452";
1	sraer114_mid	exon	122034610	122034679	0.0837885890772454	-	.	gene_id "ENSRNOG00000075055"; transcript_id "ENSRNOG00000075055_tx_320"; exon_id "1_122034610_122034679_-"; exonnum "6"; txlen "2755";
1	sraer114_mid	exon	122034610	122034679	0.0830607260146691	-	.	gene_id "ENSRNOG00000075055"; transcript_id "ENSRNOG00000075055_tx_321"; exon_id "1_122034610_122034679_-"; exonnum "6"; txlen "2440";
1	sraer114_mid	exon	122034610	122034679	0.0830607260146691	-	.	gene_id "ENSRNOG00000075055"; transcript_id "ENSRNOG00000075055_tx_322"; exon_id "1_122034610_122034679_-"; exonnum "6"; txlen "2511";
1	sraer114_mid	exon	122034610	122034679	0.0830607260146691	-	.	gene_id "ENSRNOG00000075055"; transcript_id "ENSRNOG00000075055_tx_323"; exon_id "1_122034610_122034679_-"; exonnum "6"; txlen "2324";
1	sraer114_mid	exon	122034610	122034679	0.0830607260146691	-	.	gene_id "ENSRNOG00000075055"; transcript_id "ENSRNOG00000075055_tx_326"; exon_id "1_122034610_122034679_-"; exonnum "6"; txlen "2591";
1	sraer114_mid	exon	122034610	122034679	0.0830607260146691	-	.	gene_id "ENSRNOG00000075055"; transcript_id "ENSRNOG00000075055_tx_328"; exon_id "1_122034610_122034679_-"; exonnum "6"; txlen "2515";
1	sraer114_mid	exon	122034610	122034679	0.0830607260146691	-	.	gene_id "ENSRNOG00000075055"; transcript_id "ENSRNOG00000075055_tx_331"; exon_id "1_122034610_122034679_-"; exonnum "10"; txlen "2418";
1	sraer114_mid	exon	122034610	122034679	0.0830607260146691	-	.	gene_id "ENSRNOG00000075055"; transcript_id "ENSRNOG00000075055_tx_335"; exon_id "1_122034610_122034679_-"; exonnum "6"; txlen "2560";
1	sraer114_mid	exon	122034610	122034679	0.0830607260146691	-	.	gene_id "ENSRNOG00000075055"; transcript_id "ENSRNOG00000075055_tx_339"; exon_id "1_122034610_122034679_-"; exonnum "10"; txlen "2463";
1	sraer114_mid	exon	122034610	122034679	0.0830607260146691	-	.	gene_id "ENSRNOG00000075055"; transcript_id "ENSRNOG00000075055_tx_340"; exon_id "1_122034610_122034679_-"; exonnum "6"; txlen "2688";
1	sraer114_mid	exon	122034610	122034679	0.0830607260146691	-	.	gene_id "ENSRNOG00000075055"; transcript_id "ENSRNOG00000075055_tx_345"; exon_id "1_122034610_122034679_-"; exonnum "6"; txlen "2733";
1	sraer114_mid	exon	122034610	122034679	1.26328751078913	-	.	gene_id "ENSRNOG00000075055"; transcript_id "ENSRNOG00000075055_tx_35"; exon_id "1_122034610_122034679_-"; exonnum "4"; txlen "1835";
1	sraer114_mid	exon	122034610	122034679	0.0824375599159234	-	.	gene_id "ENSRNOG00000075055"; transcript_id "ENSRNOG00000075055_tx_350"; exon_id "1_122034610_122034679_-"; exonnum "13"; txlen "1621";
1	sraer114_mid	exon	122034610	122034679	0.0824375599159234	-	.	gene_id "ENSRNOG00000075055"; transcript_id "ENSRNOG00000075055_tx_351"; exon_id "1_122034610_122034679_-"; exonnum "13"; txlen "1625";
1	sraer114_mid	exon	122034610	122034679	0.0820709898632971	-	.	gene_id "ENSRNOG00000075055"; transcript_id "ENSRNOG00000075055_tx_352"; exon_id "1_122034610_122034679_-"; exonnum "5"; txlen "882";
1	sraer114_mid	exon	122034610	122034679	0.0820324907904943	-	.	gene_id "ENSRNOG00000075055"; transcript_id "ENSRNOG00000075055_tx_355"; exon_id "1_122034610_122034679_-"; exonnum "6"; txlen "3043";
1	sraer114_mid	exon	122034610	122034679	0.0820324907904943	-	.	gene_id "ENSRNOG00000075055"; transcript_id "ENSRNOG00000075055_tx_356"; exon_id "1_122034610_122034679_-"; exonnum "6"; txlen "3047";
1	sraer114_mid	exon	122034610	122034679	0.0806514377933444	-	.	gene_id "ENSRNOG00000075055"; transcript_id "ENSRNOG00000075055_tx_358"; exon_id "1_122034610_122034679_-"; exonnum "6"; txlen "2119";
1	sraer114_mid	exon	122034610	122034679	0.0806514377933444	-	.	gene_id "ENSRNOG00000075055"; transcript_id "ENSRNOG00000075055_tx_359"; exon_id "1_122034610_122034679_-"; exonnum "6"; txlen "2039";
1	sraer114_mid	exon	122034610	122034679	0.0789129861221561	-	.	gene_id "ENSRNOG00000075055"; transcript_id "ENSRNOG00000075055_tx_361"; exon_id "1_122034610_122034679_-"; exonnum "4"; txlen "1932";
1	sraer114_mid	exon	122034610	122034679	0.0784209974554829	-	.	gene_id "ENSRNOG00000075055"; transcript_id "ENSRNOG00000075055_tx_362"; exon_id "1_122034610_122034679_-"; exonnum "6"; txlen "2062";
1	sraer114_mid	exon	122034610	122034679	0.0760025282529309	-	.	gene_id "ENSRNOG00000075055"; transcript_id "ENSRNOG00000075055_tx_365"; exon_id "1_122034610_122034679_-"; exonnum "4"; txlen "991";
1	sraer114_mid	exon	122034610	122034679	0.0277814032404013	-	.	gene_id "ENSRNOG00000075055"; transcript_id "ENSRNOG00000075055_tx_376"; exon_id "1_122034610_122034679_-"; exonnum "13"; txlen "3957";
1	sraer114_mid	exon	122034610	122034679	0.0277814032404013	-	.	gene_id "ENSRNOG00000075055"; transcript_id "ENSRNOG00000075055_tx_377"; exon_id "1_122034610_122034679_-"; exonnum "13"; txlen "3961";
1	sraer114_mid	exon	122034610	122034679	1.1579477706958	-	.	gene_id "ENSRNOG00000075055"; transcript_id "ENSRNOG00000075055_tx_39"; exon_id "1_122034610_122034679_-"; exonnum "5"; txlen "1871";
1	sraer114_mid	exon	122034610	122034679	3.47315070664246	-	.	gene_id "ENSRNOG00000075055"; transcript_id "ENSRNOG00000075055_tx_4"; exon_id "1_122034610_122034679_-"; exonnum "5"; txlen "1117";
1	sraer114_mid	exon	122034610	122034679	1.03635585137305	-	.	gene_id "ENSRNOG00000075055"; transcript_id "ENSRNOG00000075055_tx_43"; exon_id "1_122034610_122034679_-"; exonnum "4"; txlen "2333";
1	sraer114_mid	exon	122034610	122034679	0.904534063608307	-	.	gene_id "ENSRNOG00000075055"; transcript_id "ENSRNOG00000075055_tx_51"; exon_id "1_122034610_122034679_-"; exonnum "4"; txlen "2066";
1	sraer114_mid	exon	122034610	122034679	0.881527142912378	-	.	gene_id "ENSRNOG00000075055"; transcript_id "ENSRNOG00000075055_tx_53"; exon_id "1_122034610_122034679_-"; exonnum "6"; txlen "1259";
1	sraer114_mid	exon	122034610	122034679	0.879513431941317	-	.	gene_id "ENSRNOG00000075055"; transcript_id "ENSRNOG00000075055_tx_54"; exon_id "1_122034610_122034679_-"; exonnum "4"; txlen "2182";
1	sraer114_mid	exon	122034610	122034679	0.824791136261513	-	.	gene_id "ENSRNOG00000075055"; transcript_id "ENSRNOG00000075055_tx_59"; exon_id "1_122034610_122034679_-"; exonnum "5"; txlen "1951";
1	sraer114_mid	exon	122034610	122034679	0.806457855485447	-	.	gene_id "ENSRNOG00000075055"; transcript_id "ENSRNOG00000075055_tx_60"; exon_id "1_122034610_122034679_-"; exonnum "4"; txlen "2368";
1	sraer114_mid	exon	122034610	122034679	0.558405030588324	-	.	gene_id "ENSRNOG00000075055"; transcript_id "ENSRNOG00000075055_tx_80"; exon_id "1_122034610_122034679_-"; exonnum "4"; txlen "2146";
1	sraer114_mid	exon	122034610	122034679	0.543395786726471	-	.	gene_id "ENSRNOG00000075055"; transcript_id "ENSRNOG00000075055_tx_81"; exon_id "1_122034610_122034679_-"; exonnum "4"; txlen "1005";
1	sraer114_mid	exon	122034610	122034679	0.525562510748088	-	.	gene_id "ENSRNOG00000075055"; transcript_id "ENSRNOG00000075055_tx_83"; exon_id "1_122034610_122034679_-"; exonnum "4"; txlen "2448";
1	sraer114_mid	exon	122034610	122034679	0.514832316695829	-	.	gene_id "ENSRNOG00000075055"; transcript_id "ENSRNOG00000075055_tx_84"; exon_id "1_122034610_122034679_-"; exonnum "4"; txlen "1710";
1	sraer114_mid	exon	122034610	122034679	0.490828769729172	-	.	gene_id "ENSRNOG00000075055"; transcript_id "ENSRNOG00000075055_tx_87"; exon_id "1_122034610_122034679_-"; exonnum "10"; txlen "1166";
1	sraer114_mid	exon	122034610	122034679	0.474573649812632	-	.	gene_id "ENSRNOG00000075055"; transcript_id "ENSRNOG00000075055_tx_91"; exon_id "1_122034610_122034679_-"; exonnum "4"; txlen "2070";
1	sraer114_mid	exon	122034610	122034679	0.446677291513188	-	.	gene_id "ENSRNOG00000075055"; transcript_id "ENSRNOG00000075055_tx_94"; exon_id "1_122034610_122034679_-"; exonnum "6"; txlen "2138";
1	sraer114_mid	exon	122036052	122036117	0.428186751710645	-	.	gene_id "ENSRNOG00000075055"; transcript_id "ENSRNOG00000075055_tx_100"; exon_id "1_122036052_122036117_-"; exonnum "3"; txlen "2261";
1	sraer114_mid	exon	122036052	122036117	0.428186751710645	-	.	gene_id "ENSRNOG00000075055"; transcript_id "ENSRNOG00000075055_tx_101"; exon_id "1_122036052_122036117_-"; exonnum "3"; txlen "2341";
1	sraer114_mid	exon	122036052	122036117	0.42450531508407	-	.	gene_id "ENSRNOG00000075055"; transcript_id "ENSRNOG00000075055_tx_102"; exon_id "1_122036052_122036117_-"; exonnum "5"; txlen "1308";
1	sraer114_mid	exon	122036052	122036117	0.42351815890145	-	.	gene_id "ENSRNOG00000075055"; transcript_id "ENSRNOG00000075055_tx_103"; exon_id "1_122036052_122036117_-"; exonnum "3"; txlen "1861";
1	sraer114_mid	exon	122036052	122036117	0.403656251941006	-	.	gene_id "ENSRNOG00000075055"; transcript_id "ENSRNOG00000075055_tx_106"; exon_id "1_122036052_122036117_-"; exonnum "3"; txlen "1664";
1	sraer114_mid	exon	122036052	122036117	2.17362525975644	-	.	gene_id "ENSRNOG00000075055"; transcript_id "ENSRNOG00000075055_tx_11"; exon_id "1_122036052_122036117_-"; exonnum "3"; txlen "956";
1	sraer114_mid	exon	122036052	122036117	0.391234666163257	-	.	gene_id "ENSRNOG00000075055"; transcript_id "ENSRNOG00000075055_tx_112"; exon_id "1_122036052_122036117_-"; exonnum "3"; txlen "2262";
1	sraer114_mid	exon	122036052	122036117	0.378644530943086	-	.	gene_id "ENSRNOG00000075055"; transcript_id "ENSRNOG00000075055_tx_113"; exon_id "1_122036052_122036117_-"; exonnum "9"; txlen "1211";
1	sraer114_mid	exon	122036052	122036117	0.378644530943086	-	.	gene_id "ENSRNOG00000075055"; transcript_id "ENSRNOG00000075055_tx_114"; exon_id "1_122036052_122036117_-"; exonnum "7"; txlen "908";
1	sraer114_mid	exon	122036052	122036117	0.376130484575963	-	.	gene_id "ENSRNOG00000075055"; transcript_id "ENSRNOG00000075055_tx_120"; exon_id "1_122036052_122036117_-"; exonnum "10"; txlen "1312";
1	sraer114_mid	exon	122036052	122036117	0.376130484575963	-	.	gene_id "ENSRNOG00000075055"; transcript_id "ENSRNOG00000075055_tx_121"; exon_id "1_122036052_122036117_-"; exonnum "10"; txlen "1242";
1	sraer114_mid	exon	122036052	122036117	0.37221479510632	-	.	gene_id "ENSRNOG00000075055"; transcript_id "ENSRNOG00000075055_tx_123"; exon_id "1_122036052_122036117_-"; exonnum "5"; txlen "2058";
1	sraer114_mid	exon	122036052	122036117	0.369059729168429	-	.	gene_id "ENSRNOG00000075055"; transcript_id "ENSRNOG00000075055_tx_124"; exon_id "1_122036052_122036117_-"; exonnum "9"; txlen "1215";
1	sraer114_mid	exon	122036052	122036117	0.369059729168429	-	.	gene_id "ENSRNOG00000075055"; transcript_id "ENSRNOG00000075055_tx_125"; exon_id "1_122036052_122036117_-"; exonnum "9"; txlen "1145";
1	sraer114_mid	exon	122036052	122036117	0.360709748429742	-	.	gene_id "ENSRNOG00000075055"; transcript_id "ENSRNOG00000075055_tx_128"; exon_id "1_122036052_122036117_-"; exonnum "9"; txlen "1170";
1	sraer114_mid	exon	122036052	122036117	0.352177868299068	-	.	gene_id "ENSRNOG00000075055"; transcript_id "ENSRNOG00000075055_tx_129"; exon_id "1_122036052_122036117_-"; exonnum "9"; txlen "1096";
1	sraer114_mid	exon	122036052	122036117	0.352177868299068	-	.	gene_id "ENSRNOG00000075055"; transcript_id "ENSRNOG00000075055_tx_130"; exon_id "1_122036052_122036117_-"; exonnum "9"; txlen "1100";
1	sraer114_mid	exon	122036052	122036117	0.350888617421598	-	.	gene_id "ENSRNOG00000075055"; transcript_id "ENSRNOG00000075055_tx_131"; exon_id "1_122036052_122036117_-"; exonnum "8"; txlen "1024";
1	sraer114_mid	exon	122036052	122036117	0.350888617421598	-	.	gene_id "ENSRNOG00000075055"; transcript_id "ENSRNOG00000075055_tx_132"; exon_id "1_122036052_122036117_-"; exonnum "8"; txlen "954";
1	sraer114_mid	exon	122036052	122036117	0.348297912879676	-	.	gene_id "ENSRNOG00000075055"; transcript_id "ENSRNOG00000075055_tx_133"; exon_id "1_122036052_122036117_-"; exonnum "5"; txlen "2556";
1	sraer114_mid	exon	122036052	122036117	0.348297912879676	-	.	gene_id "ENSRNOG00000075055"; transcript_id "ENSRNOG00000075055_tx_134"; exon_id "1_122036052_122036117_-"; exonnum "5"; txlen "2636";
1	sraer114_mid	exon	122036052	122036117	0.346400503700622	-	.	gene_id "ENSRNOG00000075055"; transcript_id "ENSRNOG00000075055_tx_135"; exon_id "1_122036052_122036117_-"; exonnum "8"; txlen "979";
1	sraer114_mid	exon	122036052	122036117	0.336602034411405	-	.	gene_id "ENSRNOG00000075055"; transcript_id "ENSRNOG00000075055_tx_138"; exon_id "1_122036052_122036117_-"; exonnum "3"; txlen "1759";
1	sraer114_mid	exon	122036052	122036117	1.91266878622496	-	.	gene_id "ENSRNOG00000075055"; transcript_id "ENSRNOG00000075055_tx_14"; exon_id "1_122036052_122036117_-"; exonnum "5"; txlen "1304";
1	sraer114_mid	exon	122036052	122036117	0.3296180707456	-	.	gene_id "ENSRNOG00000075055"; transcript_id "ENSRNOG00000075055_tx_140"; exon_id "1_122036052_122036117_-"; exonnum "3"; txlen "1744";
1	sraer114_mid	exon	122036052	122036117	0.319334086594697	-	.	gene_id "ENSRNOG00000075055"; transcript_id "ENSRNOG00000075055_tx_142"; exon_id "1_122036052_122036117_-"; exonnum "5"; txlen "2751";
1	sraer114_mid	exon	122036052	122036117	0.318606223532121	-	.	gene_id "ENSRNOG00000075055"; transcript_id "ENSRNOG00000075055_tx_143"; exon_id "1_122036052_122036117_-"; exonnum "5"; txlen "2671";
1	sraer114_mid	exon	122036052	122036117	0.317365071411747	-	.	gene_id "ENSRNOG00000075055"; transcript_id "ENSRNOG00000075055_tx_144"; exon_id "1_122036052_122036117_-"; exonnum "5"; txlen "1263";
1	sraer114_mid	exon	122036052	122036117	0.307512394702757	-	.	gene_id "ENSRNOG00000075055"; transcript_id "ENSRNOG00000075055_tx_145"; exon_id "1_122036052_122036117_-"; exonnum "4"; txlen "1906";
1	sraer114_mid	exon	122036052	122036117	0.303733276555765	-	.	gene_id "ENSRNOG00000075055"; transcript_id "ENSRNOG00000075055_tx_146"; exon_id "1_122036052_122036117_-"; exonnum "4"; txlen "2369";
1	sraer114_mid	exon	122036052	122036117	0.300219676951489	-	.	gene_id "ENSRNOG00000075055"; transcript_id "ENSRNOG00000075055_tx_147"; exon_id "1_122036052_122036117_-"; exonnum "5"; txlen "1193";
1	sraer114_mid	exon	122036052	122036117	0.293198508988962	-	.	gene_id "ENSRNOG00000075055"; transcript_id "ENSRNOG00000075055_tx_148"; exon_id "1_122036052_122036117_-"; exonnum "3"; txlen "935";
1	sraer114_mid	exon	122036052	122036117	0.291886748184692	-	.	gene_id "ENSRNOG00000075055"; transcript_id "ENSRNOG00000075055_tx_149"; exon_id "1_122036052_122036117_-"; exonnum "3"; txlen "960";
1	sraer114_mid	exon	122036052	122036117	0.287094658972375	-	.	gene_id "ENSRNOG00000075055"; transcript_id "ENSRNOG00000075055_tx_152"; exon_id "1_122036052_122036117_-"; exonnum "3"; txlen "1685";
1	sraer114_mid	exon	122036052	122036117	0.280387815296816	-	.	gene_id "ENSRNOG00000075055"; transcript_id "ENSRNOG00000075055_tx_154"; exon_id "1_122036052_122036117_-"; exonnum "8"; txlen "909";
1	sraer114_mid	exon	122036052	122036117	0.271997454951927	-	.	gene_id "ENSRNOG00000075055"; transcript_id "ENSRNOG00000075055_tx_156"; exon_id "1_122036052_122036117_-"; exonnum "4"; txlen "1955";
1	sraer114_mid	exon	122036052	122036117	0.267982423414192	-	.	gene_id "ENSRNOG00000075055"; transcript_id "ENSRNOG00000075055_tx_157"; exon_id "1_122036052_122036117_-"; exonnum "3"; txlen "1790";
1	sraer114_mid	exon	122036052	122036117	0.267103369018393	-	.	gene_id "ENSRNOG00000075055"; transcript_id "ENSRNOG00000075055_tx_158"; exon_id "1_122036052_122036117_-"; exonnum "4"; txlen "1801";
1	sraer114_mid	exon	122036052	122036117	0.25314664973186	-	.	gene_id "ENSRNOG00000075055"; transcript_id "ENSRNOG00000075055_tx_159"; exon_id "1_122036052_122036117_-"; exonnum "3"; txlen "1839";
1	sraer114_mid	exon	122036052	122036117	1.88738853157252	-	.	gene_id "ENSRNOG00000075055"; transcript_id "ENSRNOG00000075055_tx_16"; exon_id "1_122036052_122036117_-"; exonnum "4"; txlen "1047";
1	sraer114_mid	exon	122036052	122036117	0.249839148386089	-	.	gene_id "ENSRNOG00000075055"; transcript_id "ENSRNOG00000075055_tx_160"; exon_id "1_122036052_122036117_-"; exonnum "10"; txlen "1281";
1	sraer114_mid	exon	122036052	122036117	0.249839148386089	-	.	gene_id "ENSRNOG00000075055"; transcript_id "ENSRNOG00000075055_tx_161"; exon_id "1_122036052_122036117_-"; exonnum "10"; txlen "1326";
1	sraer114_mid	exon	122036052	122036117	0.249839148386089	-	.	gene_id "ENSRNOG00000075055"; transcript_id "ENSRNOG00000075055_tx_162"; exon_id "1_122036052_122036117_-"; exonnum "10"; txlen "1330";
1	sraer114_mid	exon	122036052	122036117	0.249839148386089	-	.	gene_id "ENSRNOG00000075055"; transcript_id "ENSRNOG00000075055_tx_163"; exon_id "1_122036052_122036117_-"; exonnum "9"; txlen "1139";
1	sraer114_mid	exon	122036052	122036117	0.245390297370295	-	.	gene_id "ENSRNOG00000075055"; transcript_id "ENSRNOG00000075055_tx_164"; exon_id "1_122036052_122036117_-"; exonnum "7"; txlen "838";
1	sraer114_mid	exon	122036052	122036117	0.242876251003172	-	.	gene_id "ENSRNOG00000075055"; transcript_id "ENSRNOG00000075055_tx_165"; exon_id "1_122036052_122036117_-"; exonnum "8"; txlen "1009";
1	sraer114_mid	exon	122036052	122036117	0.242876251003172	-	.	gene_id "ENSRNOG00000075055"; transcript_id "ENSRNOG00000075055_tx_166"; exon_id "1_122036052_122036117_-"; exonnum "8"; txlen "939";
1	sraer114_mid	exon	122036052	122036117	0.240484122387569	-	.	gene_id "ENSRNOG00000075055"; transcript_id "ENSRNOG00000075055_tx_167"; exon_id "1_122036052_122036117_-"; exonnum "4"; txlen "1881";
1	sraer114_mid	exon	122036052	122036117	0.238086778494036	-	.	gene_id "ENSRNOG00000075055"; transcript_id "ENSRNOG00000075055_tx_168"; exon_id "1_122036052_122036117_-"; exonnum "5"; txlen "2928";
1	sraer114_mid	exon	122036052	122036117	0.238086778494036	-	.	gene_id "ENSRNOG00000075055"; transcript_id "ENSRNOG00000075055_tx_169"; exon_id "1_122036052_122036117_-"; exonnum "5"; txlen "2932";
1	sraer114_mid	exon	122036052	122036117	0.235762346053057	-	.	gene_id "ENSRNOG00000075055"; transcript_id "ENSRNOG00000075055_tx_171"; exon_id "1_122036052_122036117_-"; exonnum "3"; txlen "1791";
1	sraer114_mid	exon	122036052	122036117	0.235545497517452	-	.	gene_id "ENSRNOG00000075055"; transcript_id "ENSRNOG00000075055_tx_172"; exon_id "1_122036052_122036117_-"; exonnum "5"; txlen "2485";
1	sraer114_mid	exon	122036052	122036117	0.235545497517452	-	.	gene_id "ENSRNOG00000075055"; transcript_id "ENSRNOG00000075055_tx_173"; exon_id "1_122036052_122036117_-"; exonnum "5"; txlen "2600";
1	sraer114_mid	exon	122036052	122036117	0.235545497517452	-	.	gene_id "ENSRNOG00000075055"; transcript_id "ENSRNOG00000075055_tx_174"; exon_id "1_122036052_122036117_-"; exonnum "5"; txlen "2016";
1	sraer114_mid	exon	122036052	122036117	0.235545497517452	-	.	gene_id "ENSRNOG00000075055"; transcript_id "ENSRNOG00000075055_tx_175"; exon_id "1_122036052_122036117_-"; exonnum "5"; txlen "2565";
1	sraer114_mid	exon	122036052	122036117	0.235545497517452	-	.	gene_id "ENSRNOG00000075055"; transcript_id "ENSRNOG00000075055_tx_176"; exon_id "1_122036052_122036117_-"; exonnum "5"; txlen "2680";
1	sraer114_mid	exon	122036052	122036117	0.235208309841306	-	.	gene_id "ENSRNOG00000075055"; transcript_id "ENSRNOG00000075055_tx_177"; exon_id "1_122036052_122036117_-"; exonnum "4"; txlen "2298";
1	sraer114_mid	exon	122036052	122036117	0.231943628577927	-	.	gene_id "ENSRNOG00000075055"; transcript_id "ENSRNOG00000075055_tx_178"; exon_id "1_122036052_122036117_-"; exonnum "7"; txlen "863";
1	sraer114_mid	exon	122036052	122036117	0.229416962509577	-	.	gene_id "ENSRNOG00000075055"; transcript_id "ENSRNOG00000075055_tx_179"; exon_id "1_122036052_122036117_-"; exonnum "4"; txlen "2449";
1	sraer114_mid	exon	122036052	122036117	1.77898474720756	-	.	gene_id "ENSRNOG00000075055"; transcript_id "ENSRNOG00000075055_tx_18"; exon_id "1_122036052_122036117_-"; exonnum "4"; txlen "1072";
1	sraer114_mid	exon	122036052	122036117	0.226234112702904	-	.	gene_id "ENSRNOG00000075055"; transcript_id "ENSRNOG00000075055_tx_180"; exon_id "1_122036052_122036117_-"; exonnum "4"; txlen "1826";
1	sraer114_mid	exon	122036052	122036117	0.224373487101747	-	.	gene_id "ENSRNOG00000075055"; transcript_id "ENSRNOG00000075055_tx_181"; exon_id "1_122036052_122036117_-"; exonnum "7"; txlen "793";
1	sraer114_mid	exon	122036052	122036117	0.22233461130976	-	.	gene_id "ENSRNOG00000075055"; transcript_id "ENSRNOG00000075055_tx_182"; exon_id "1_122036052_122036117_-"; exonnum "3"; txlen "2377";
1	sraer114_mid	exon	122036052	122036117	0.212988616199791	-	.	gene_id "ENSRNOG00000075055"; transcript_id "ENSRNOG00000075055_tx_185"; exon_id "1_122036052_122036117_-"; exonnum "3"; txlen "1765";
1	sraer114_mid	exon	122036052	122036117	0.211570839727353	-	.	gene_id "ENSRNOG00000075055"; transcript_id "ENSRNOG00000075055_tx_186"; exon_id "1_122036052_122036117_-"; exonnum "3"; txlen "1781";
1	sraer114_mid	exon	122036052	122036117	0.206228424153391	-	.	gene_id "ENSRNOG00000075055"; transcript_id "ENSRNOG00000075055_tx_187"; exon_id "1_122036052_122036117_-"; exonnum "3"; txlen "2297";
1	sraer114_mid	exon	122036052	122036117	0.200573569212769	-	.	gene_id "ENSRNOG00000075055"; transcript_id "ENSRNOG00000075055_tx_189"; exon_id "1_122036052_122036117_-"; exonnum "10"; txlen "1267";
1	sraer114_mid	exon	122036052	122036117	0.19857065685187	-	.	gene_id "ENSRNOG00000075055"; transcript_id "ENSRNOG00000075055_tx_191"; exon_id "1_122036052_122036117_-"; exonnum "4"; txlen "1875";
1	sraer114_mid	exon	122036052	122036117	0.197949526370944	-	.	gene_id "ENSRNOG00000075055"; transcript_id "ENSRNOG00000075055_tx_192"; exon_id "1_122036052_122036117_-"; exonnum "3"; txlen "1619";
1	sraer114_mid	exon	122036052	122036117	0.197661037286728	-	.	gene_id "ENSRNOG00000075055"; transcript_id "ENSRNOG00000075055_tx_193"; exon_id "1_122036052_122036117_-"; exonnum "5"; txlen "1238";
1	sraer114_mid	exon	122036052	122036117	0.195997888905535	-	.	gene_id "ENSRNOG00000075055"; transcript_id "ENSRNOG00000075055_tx_194"; exon_id "1_122036052_122036117_-"; exonnum "10"; txlen "1197";
1	sraer114_mid	exon	122036052	122036117	0.195630023594996	-	.	gene_id "ENSRNOG00000075055"; transcript_id "ENSRNOG00000075055_tx_195"; exon_id "1_122036052_122036117_-"; exonnum "10"; txlen "1211";
1	sraer114_mid	exon	122036052	122036117	0.195630023594996	-	.	gene_id "ENSRNOG00000075055"; transcript_id "ENSRNOG00000075055_tx_196"; exon_id "1_122036052_122036117_-"; exonnum "8"; txlen "1023";
1	sraer114_mid	exon	122036052	122036117	0.194765902001874	-	.	gene_id "ENSRNOG00000075055"; transcript_id "ENSRNOG00000075055_tx_197"; exon_id "1_122036052_122036117_-"; exonnum "4"; txlen "1121";
1	sraer114_mid	exon	122036052	122036117	0.193159357159541	-	.	gene_id "ENSRNOG00000075055"; transcript_id "ENSRNOG00000075055_tx_198"; exon_id "1_122036052_122036117_-"; exonnum "3"; txlen "2208";
1	sraer114_mid	exon	122036052	122036117	5.63267265055562	-	.	gene_id "ENSRNOG00000075055"; transcript_id "ENSRNOG00000075055_tx_2"; exon_id "1_122036052_122036117_-"; exonnum "3"; txlen "1001";
1	sraer114_mid	exon	122036052	122036117	0.190202212809304	-	.	gene_id "ENSRNOG00000075055"; transcript_id "ENSRNOG00000075055_tx_200"; exon_id "1_122036052_122036117_-"; exonnum "3"; txlen "2263";
1	sraer114_mid	exon	122036052	122036117	0.189783654924961	-	.	gene_id "ENSRNOG00000075055"; transcript_id "ENSRNOG00000075055_tx_201"; exon_id "1_122036052_122036117_-"; exonnum "5"; txlen "2168";
1	sraer114_mid	exon	122036052	122036117	0.184937486489897	-	.	gene_id "ENSRNOG00000075055"; transcript_id "ENSRNOG00000075055_tx_203"; exon_id "1_122036052_122036117_-"; exonnum "3"; txlen "2138";
1	sraer114_mid	exon	122036052	122036117	0.17778782964413	-	.	gene_id "ENSRNOG00000075055"; transcript_id "ENSRNOG00000075055_tx_204"; exon_id "1_122036052_122036117_-"; exonnum "5"; txlen "1967";
1	sraer114_mid	exon	122036052	122036117	0.175472510644962	-	.	gene_id "ENSRNOG00000075055"; transcript_id "ENSRNOG00000075055_tx_205"; exon_id "1_122036052_122036117_-"; exonnum "4"; txlen "2484";
1	sraer114_mid	exon	122036052	122036117	0.173787102204282	-	.	gene_id "ENSRNOG00000075055"; transcript_id "ENSRNOG00000075055_tx_206"; exon_id "1_122036052_122036117_-"; exonnum "4"; txlen "1860";
1	sraer114_mid	exon	122036052	122036117	0.171259689801891	-	.	gene_id "ENSRNOG00000075055"; transcript_id "ENSRNOG00000075055_tx_207"; exon_id "1_122036052_122036117_-"; exonnum "4"; txlen "2379";
1	sraer114_mid	exon	122036052	122036117	0.171259689801891	-	.	gene_id "ENSRNOG00000075055"; transcript_id "ENSRNOG00000075055_tx_210"; exon_id "1_122036052_122036117_-"; exonnum "3"; txlen "2192";
1	sraer114_mid	exon	122036052	122036117	0.170264146452616	-	.	gene_id "ENSRNOG00000075055"; transcript_id "ENSRNOG00000075055_tx_213"; exon_id "1_122036052_122036117_-"; exonnum "5"; txlen "2047";
1	sraer114_mid	exon	122036052	122036117	0.170264146452616	-	.	gene_id "ENSRNOG00000075055"; transcript_id "ENSRNOG00000075055_tx_214"; exon_id "1_122036052_122036117_-"; exonnum "5"; txlen "2164";
1	sraer114_mid	exon	122036052	122036117	0.170264146452616	-	.	gene_id "ENSRNOG00000075055"; transcript_id "ENSRNOG00000075055_tx_215"; exon_id "1_122036052_122036117_-"; exonnum "5"; txlen "2084";
1	sraer114_mid	exon	122036052	122036117	0.170264146452616	-	.	gene_id "ENSRNOG00000075055"; transcript_id "ENSRNOG00000075055_tx_216"; exon_id "1_122036052_122036117_-"; exonnum "5"; txlen "2051";
1	sraer114_mid	exon	122036052	122036117	0.170264146452616	-	.	gene_id "ENSRNOG00000075055"; transcript_id "ENSRNOG00000075055_tx_217"; exon_id "1_122036052_122036117_-"; exonnum "5"; txlen "2088";
1	sraer114_mid	exon	122036052	122036117	0.167381590793454	-	.	gene_id "ENSRNOG00000075055"; transcript_id "ENSRNOG00000075055_tx_218"; exon_id "1_122036052_122036117_-"; exonnum "3"; txlen "1865";
1	sraer114_mid	exon	122036052	122036117	0.166658910661009	-	.	gene_id "ENSRNOG00000075055"; transcript_id "ENSRNOG00000075055_tx_220"; exon_id "1_122036052_122036117_-"; exonnum "3"; txlen "1865";
1	sraer114_mid	exon	122036052	122036117	0.166218296363433	-	.	gene_id "ENSRNOG00000075055"; transcript_id "ENSRNOG00000075055_tx_221"; exon_id "1_122036052_122036117_-"; exonnum "3"; txlen "1839";
1	sraer114_mid	exon	122036052	122036117	0.164050174773527	-	.	gene_id "ENSRNOG00000075055"; transcript_id "ENSRNOG00000075055_tx_222"; exon_id "1_122036052_122036117_-"; exonnum "5"; txlen "2142";
1	sraer114_mid	exon	122036052	122036117	0.157692746591893	-	.	gene_id "ENSRNOG00000075055"; transcript_id "ENSRNOG00000075055_tx_228"; exon_id "1_122036052_122036117_-"; exonnum "4"; txlen "2498";
1	sraer114_mid	exon	122036052	122036117	0.157692746591893	-	.	gene_id "ENSRNOG00000075055"; transcript_id "ENSRNOG00000075055_tx_229"; exon_id "1_122036052_122036117_-"; exonnum "3"; txlen "2311";
1	sraer114_mid	exon	122036052	122036117	0.157692746591893	-	.	gene_id "ENSRNOG00000075055"; transcript_id "ENSRNOG00000075055_tx_230"; exon_id "1_122036052_122036117_-"; exonnum "3"; txlen "2382";
1	sraer114_mid	exon	122036052	122036117	0.157692746591893	-	.	gene_id "ENSRNOG00000075055"; transcript_id "ENSRNOG00000075055_tx_232"; exon_id "1_122036052_122036117_-"; exonnum "3"; txlen "2267";
1	sraer114_mid	exon	122036052	122036117	0.150029715656557	-	.	gene_id "ENSRNOG00000075055"; transcript_id "ENSRNOG00000075055_tx_237"; exon_id "1_122036052_122036117_-"; exonnum "3"; txlen "1629";
1	sraer114_mid	exon	122036052	122036117	0.145646932867666	-	.	gene_id "ENSRNOG00000075055"; transcript_id "ENSRNOG00000075055_tx_239"; exon_id "1_122036052_122036117_-"; exonnum "3"; txlen "1549";
1	sraer114_mid	exon	122036052	122036117	0.141762962300293	-	.	gene_id "ENSRNOG00000075055"; transcript_id "ENSRNOG00000075055_tx_241"; exon_id "1_122036052_122036117_-"; exonnum "11"; txlen "1427";
1	sraer114_mid	exon	122036052	122036117	0.1399593841106	-	.	gene_id "ENSRNOG00000075055"; transcript_id "ENSRNOG00000075055_tx_242"; exon_id "1_122036052_122036117_-"; exonnum "3"; txlen "2183";
1	sraer114_mid	exon	122036052	122036117	0.139740949482476	-	.	gene_id "ENSRNOG00000075055"; transcript_id "ENSRNOG00000075055_tx_243"; exon_id "1_122036052_122036117_-"; exonnum "10"; txlen "1251";
1	sraer114_mid	exon	122036052	122036117	0.139740949482476	-	.	gene_id "ENSRNOG00000075055"; transcript_id "ENSRNOG00000075055_tx_244"; exon_id "1_122036052_122036117_-"; exonnum "10"; txlen "1296";
1	sraer114_mid	exon	122036052	122036117	0.139740949482476	-	.	gene_id "ENSRNOG00000075055"; transcript_id "ENSRNOG00000075055_tx_245"; exon_id "1_122036052_122036117_-"; exonnum "10"; txlen "1300";
1	sraer114_mid	exon	122036052	122036117	0.139740949482476	-	.	gene_id "ENSRNOG00000075055"; transcript_id "ENSRNOG00000075055_tx_246"; exon_id "1_122036052_122036117_-"; exonnum "9"; txlen "1109";
1	sraer114_mid	exon	122036052	122036117	1.51176997629228	-	.	gene_id "ENSRNOG00000075055"; transcript_id "ENSRNOG00000075055_tx_25"; exon_id "1_122036052_122036117_-"; exonnum "3"; txlen "2253";
1	sraer114_mid	exon	122036052	122036117	0.139140658757553	-	.	gene_id "ENSRNOG00000075055"; transcript_id "ENSRNOG00000075055_tx_250"; exon_id "1_122036052_122036117_-"; exonnum "5"; txlen "2977";
1	sraer114_mid	exon	122036052	122036117	0.137098115426877	-	.	gene_id "ENSRNOG00000075055"; transcript_id "ENSRNOG00000075055_tx_251"; exon_id "1_122036052_122036117_-"; exonnum "3"; txlen "1699";
1	sraer114_mid	exon	122036052	122036117	0.134767350971234	-	.	gene_id "ENSRNOG00000075055"; transcript_id "ENSRNOG00000075055_tx_254"; exon_id "1_122036052_122036117_-"; exonnum "4"; txlen "1076";
1	sraer114_mid	exon	122036052	122036117	0.133691608616572	-	.	gene_id "ENSRNOG00000075055"; transcript_id "ENSRNOG00000075055_tx_256"; exon_id "1_122036052_122036117_-"; exonnum "4"; txlen "1051";
1	sraer114_mid	exon	122036052	122036117	0.131965119003405	-	.	gene_id "ENSRNOG00000075055"; transcript_id "ENSRNOG00000075055_tx_257"; exon_id "1_122036052_122036117_-"; exonnum "4"; txlen "2128";
1	sraer114_mid	exon	122036052	122036117	0.131965119003405	-	.	gene_id "ENSRNOG00000075055"; transcript_id "ENSRNOG00000075055_tx_258"; exon_id "1_122036052_122036117_-"; exonnum "5"; txlen "2315";
1	sraer114_mid	exon	122036052	122036117	0.125038842788764	-	.	gene_id "ENSRNOG00000075055"; transcript_id "ENSRNOG00000075055_tx_261"; exon_id "1_122036052_122036117_-"; exonnum "3"; txlen "1759";
1	sraer114_mid	exon	122036052	122036117	0.122354315961049	-	.	gene_id "ENSRNOG00000075055"; transcript_id "ENSRNOG00000075055_tx_262"; exon_id "1_122036052_122036117_-"; exonnum "3"; txlen "890";
1	sraer114_mid	exon	122036052	122036117	0.120149622429535	-	.	gene_id "ENSRNOG00000075055"; transcript_id "ENSRNOG00000075055_tx_263"; exon_id "1_122036052_122036117_-"; exonnum "3"; txlen "1711";
1	sraer114_mid	exon	122036052	122036117	0.119067995004507	-	.	gene_id "ENSRNOG00000075055"; transcript_id "ENSRNOG00000075055_tx_265"; exon_id "1_122036052_122036117_-"; exonnum "3"; txlen "1785";
1	sraer114_mid	exon	122036052	122036117	0.119067995004507	-	.	gene_id "ENSRNOG00000075055"; transcript_id "ENSRNOG00000075055_tx_266"; exon_id "1_122036052_122036117_-"; exonnum "3"; txlen "1785";
1	sraer114_mid	exon	122036052	122036117	0.115083007203498	-	.	gene_id "ENSRNOG00000075055"; transcript_id "ENSRNOG00000075055_tx_267"; exon_id "1_122036052_122036117_-"; exonnum "4"; txlen "2182";
1	sraer114_mid	exon	122036052	122036117	0.115083007203498	-	.	gene_id "ENSRNOG00000075055"; transcript_id "ENSRNOG00000075055_tx_268"; exon_id "1_122036052_122036117_-"; exonnum "4"; txlen "2111";
1	sraer114_mid	exon	122036052	122036117	1.44197268611434	-	.	gene_id "ENSRNOG00000075055"; transcript_id "ENSRNOG00000075055_tx_27"; exon_id "1_122036052_122036117_-"; exonnum "3"; txlen "1755";
1	sraer114_mid	exon	122036052	122036117	0.112519508329013	-	.	gene_id "ENSRNOG00000075055"; transcript_id "ENSRNOG00000075055_tx_270"; exon_id "1_122036052_122036117_-"; exonnum "4"; txlen "1977";
1	sraer114_mid	exon	122036052	122036117	0.111670281875423	-	.	gene_id "ENSRNOG00000075055"; transcript_id "ENSRNOG00000075055_tx_271"; exon_id "1_122036052_122036117_-"; exonnum "4"; txlen "1955";
1	sraer114_mid	exon	122036052	122036117	0.110098631144872	-	.	gene_id "ENSRNOG00000075055"; transcript_id "ENSRNOG00000075055_tx_272"; exon_id "1_122036052_122036117_-"; exonnum "3"; txlen "2137";
1	sraer114_mid	exon	122036052	122036117	0.109736312747012	-	.	gene_id "ENSRNOG00000075055"; transcript_id "ENSRNOG00000075055_tx_273"; exon_id "1_122036052_122036117_-"; exonnum "5"; txlen "2093";
1	sraer114_mid	exon	122036052	122036117	0.108076186085795	-	.	gene_id "ENSRNOG00000075055"; transcript_id "ENSRNOG00000075055_tx_276"; exon_id "1_122036052_122036117_-"; exonnum "8"; txlen "978";
1	sraer114_mid	exon	122036052	122036117	0.107506969055234	-	.	gene_id "ENSRNOG00000075055"; transcript_id "ENSRNOG00000075055_tx_277"; exon_id "1_122036052_122036117_-"; exonnum "4"; txlen "1780";
1	sraer114_mid	exon	122036052	122036117	0.107046687927661	-	.	gene_id "ENSRNOG00000075055"; transcript_id "ENSRNOG00000075055_tx_278"; exon_id "1_122036052_122036117_-"; exonnum "5"; txlen "3325";
1	sraer114_mid	exon	122036052	122036117	0.107046687927661	-	.	gene_id "ENSRNOG00000075055"; transcript_id "ENSRNOG00000075055_tx_279"; exon_id "1_122036052_122036117_-"; exonnum "5"; txlen "3329";
1	sraer114_mid	exon	122036052	122036117	0.103077031931136	-	.	gene_id "ENSRNOG00000075055"; transcript_id "ENSRNOG00000075055_tx_280"; exon_id "1_122036052_122036117_-"; exonnum "4"; txlen "2413";
1	sraer114_mid	exon	122036052	122036117	0.102865130558377	-	.	gene_id "ENSRNOG00000075055"; transcript_id "ENSRNOG00000075055_tx_281"; exon_id "1_122036052_122036117_-"; exonnum "3"; txlen "2323";
1	sraer114_mid	exon	122036052	122036117	0.101876760475228	-	.	gene_id "ENSRNOG00000075055"; transcript_id "ENSRNOG00000075055_tx_282"; exon_id "1_122036052_122036117_-"; exonnum "4"; txlen "2254";
1	sraer114_mid	exon	122036052	122036117	0.101876760475228	-	.	gene_id "ENSRNOG00000075055"; transcript_id "ENSRNOG00000075055_tx_283"; exon_id "1_122036052_122036117_-"; exonnum "4"; txlen "2183";
1	sraer114_mid	exon	122036052	122036117	0.100836859783917	-	.	gene_id "ENSRNOG00000075055"; transcript_id "ENSRNOG00000075055_tx_284"; exon_id "1_122036052_122036117_-"; exonnum "4"; txlen "2564";
1	sraer114_mid	exon	122036052	122036117	0.0985739795251987	-	.	gene_id "ENSRNOG00000075055"; transcript_id "ENSRNOG00000075055_tx_285"; exon_id "1_122036052_122036117_-"; exonnum "5"; txlen "2094";
1	sraer114_mid	exon	122036052	122036117	0.0985739795251987	-	.	gene_id "ENSRNOG00000075055"; transcript_id "ENSRNOG00000075055_tx_286"; exon_id "1_122036052_122036117_-"; exonnum "5"; txlen "2014";
1	sraer114_mid	exon	122036052	122036117	0.0985739795251987	-	.	gene_id "ENSRNOG00000075055"; transcript_id "ENSRNOG00000075055_tx_287"; exon_id "1_122036052_122036117_-"; exonnum "5"; txlen "2098";
1	sraer114_mid	exon	122036052	122036117	0.0962169404488264	-	.	gene_id "ENSRNOG00000075055"; transcript_id "ENSRNOG00000075055_tx_288"; exon_id "1_122036052_122036117_-"; exonnum "4"; txlen "2258";
1	sraer114_mid	exon	122036052	122036117	0.0962169404488264	-	.	gene_id "ENSRNOG00000075055"; transcript_id "ENSRNOG00000075055_tx_289"; exon_id "1_122036052_122036117_-"; exonnum "4"; txlen "2373";
1	sraer114_mid	exon	122036052	122036117	0.0944798652139186	-	.	gene_id "ENSRNOG00000075055"; transcript_id "ENSRNOG00000075055_tx_290"; exon_id "1_122036052_122036117_-"; exonnum "5"; txlen "1988";
1	sraer114_mid	exon	122036052	122036117	0.0944798652139186	-	.	gene_id "ENSRNOG00000075055"; transcript_id "ENSRNOG00000075055_tx_291"; exon_id "1_122036052_122036117_-"; exonnum "5"; txlen "2068";
1	sraer114_mid	exon	122036052	122036117	0.0943303337733592	-	.	gene_id "ENSRNOG00000075055"; transcript_id "ENSRNOG00000075055_tx_296"; exon_id "1_122036052_122036117_-"; exonnum "4"; txlen "1876";
1	sraer114_mid	exon	122036052	122036117	0.0899661840673233	-	.	gene_id "ENSRNOG00000075055"; transcript_id "ENSRNOG00000075055_tx_300"; exon_id "1_122036052_122036117_-"; exonnum "3"; txlen "1714";
1	sraer114_mid	exon	122036052	122036117	0.0892616899568567	-	.	gene_id "ENSRNOG00000075055"; transcript_id "ENSRNOG00000075055_tx_301"; exon_id "1_122036052_122036117_-"; exonnum "3"; txlen "1720";
1	sraer114_mid	exon	122036052	122036117	0.0881985148181531	-	.	gene_id "ENSRNOG00000075055"; transcript_id "ENSRNOG00000075055_tx_302"; exon_id "1_122036052_122036117_-"; exonnum "3"; txlen "1847";
1	sraer114_mid	exon	122036052	122036117	0.0881985148181531	-	.	gene_id "ENSRNOG00000075055"; transcript_id "ENSRNOG00000075055_tx_303"; exon_id "1_122036052_122036117_-"; exonnum "3"; txlen "1927";
1	sraer114_mid	exon	122036052	122036117	0.087553837509201	-	.	gene_id "ENSRNOG00000075055"; transcript_id "ENSRNOG00000075055_tx_305"; exon_id "1_122036052_122036117_-"; exonnum "10"; txlen "1256";
1	sraer114_mid	exon	122036052	122036117	0.0871113558535451	-	.	gene_id "ENSRNOG00000075055"; transcript_id "ENSRNOG00000075055_tx_307"; exon_id "1_122036052_122036117_-"; exonnum "3"; txlen "2257";
1	sraer114_mid	exon	122036052	122036117	0.0871113558535451	-	.	gene_id "ENSRNOG00000075055"; transcript_id "ENSRNOG00000075055_tx_308"; exon_id "1_122036052_122036117_-"; exonnum "3"; txlen "2337";
1	sraer114_mid	exon	122036052	122036117	0.0871113558535451	-	.	gene_id "ENSRNOG00000075055"; transcript_id "ENSRNOG00000075055_tx_309"; exon_id "1_122036052_122036117_-"; exonnum "3"; txlen "2372";
1	sraer114_mid	exon	122036052	122036117	0.0861257069002223	-	.	gene_id "ENSRNOG00000075055"; transcript_id "ENSRNOG00000075055_tx_310"; exon_id "1_122036052_122036117_-"; exonnum "4"; txlen "1875";
1	sraer114_mid	exon	122036052	122036117	0.0850604409975476	-	.	gene_id "ENSRNOG00000075055"; transcript_id "ENSRNOG00000075055_tx_311"; exon_id "1_122036052_122036117_-"; exonnum "10"; txlen "1226";
1	sraer114_mid	exon	122036052	122036117	0.0850604409975476	-	.	gene_id "ENSRNOG00000075055"; transcript_id "ENSRNOG00000075055_tx_312"; exon_id "1_122036052_122036117_-"; exonnum "10"; txlen "1181";
1	sraer114_mid	exon	122036052	122036117	0.0837885890772454	-	.	gene_id "ENSRNOG00000075055"; transcript_id "ENSRNOG00000075055_tx_314"; exon_id "1_122036052_122036117_-"; exonnum "3"; txlen "2372";
1	sraer114_mid	exon	122036052	122036117	0.0837885890772454	-	.	gene_id "ENSRNOG00000075055"; transcript_id "ENSRNOG00000075055_tx_315"; exon_id "1_122036052_122036117_-"; exonnum "3"; txlen "2452";
1	sraer114_mid	exon	122036052	122036117	0.0837885890772454	-	.	gene_id "ENSRNOG00000075055"; transcript_id "ENSRNOG00000075055_tx_316"; exon_id "1_122036052_122036117_-"; exonnum "3"; txlen "2298";
1	sraer114_mid	exon	122036052	122036117	0.0837885890772454	-	.	gene_id "ENSRNOG00000075055"; transcript_id "ENSRNOG00000075055_tx_317"; exon_id "1_122036052_122036117_-"; exonnum "3"; txlen "2452";
1	sraer114_mid	exon	122036052	122036117	0.0837885890772454	-	.	gene_id "ENSRNOG00000075055"; transcript_id "ENSRNOG00000075055_tx_318"; exon_id "1_122036052_122036117_-"; exonnum "3"; txlen "2378";
1	sraer114_mid	exon	122036052	122036117	0.0837885890772454	-	.	gene_id "ENSRNOG00000075055"; transcript_id "ENSRNOG00000075055_tx_319"; exon_id "1_122036052_122036117_-"; exonnum "3"; txlen "2382";
1	sraer114_mid	exon	122036052	122036117	0.0837885890772454	-	.	gene_id "ENSRNOG00000075055"; transcript_id "ENSRNOG00000075055_tx_320"; exon_id "1_122036052_122036117_-"; exonnum "5"; txlen "2755";
1	sraer114_mid	exon	122036052	122036117	0.0830607260146691	-	.	gene_id "ENSRNOG00000075055"; transcript_id "ENSRNOG00000075055_tx_321"; exon_id "1_122036052_122036117_-"; exonnum "5"; txlen "2440";
1	sraer114_mid	exon	122036052	122036117	0.0830607260146691	-	.	gene_id "ENSRNOG00000075055"; transcript_id "ENSRNOG00000075055_tx_322"; exon_id "1_122036052_122036117_-"; exonnum "5"; txlen "2511";
1	sraer114_mid	exon	122036052	122036117	0.0830607260146691	-	.	gene_id "ENSRNOG00000075055"; transcript_id "ENSRNOG00000075055_tx_323"; exon_id "1_122036052_122036117_-"; exonnum "5"; txlen "2324";
1	sraer114_mid	exon	122036052	122036117	0.0830607260146691	-	.	gene_id "ENSRNOG00000075055"; transcript_id "ENSRNOG00000075055_tx_324"; exon_id "1_122036052_122036117_-"; exonnum "5"; txlen "2441";
1	sraer114_mid	exon	122036052	122036117	0.0830607260146691	-	.	gene_id "ENSRNOG00000075055"; transcript_id "ENSRNOG00000075055_tx_325"; exon_id "1_122036052_122036117_-"; exonnum "5"; txlen "2415";
1	sraer114_mid	exon	122036052	122036117	0.0830607260146691	-	.	gene_id "ENSRNOG00000075055"; transcript_id "ENSRNOG00000075055_tx_326"; exon_id "1_122036052_122036117_-"; exonnum "5"; txlen "2591";
1	sraer114_mid	exon	122036052	122036117	0.0830607260146691	-	.	gene_id "ENSRNOG00000075055"; transcript_id "ENSRNOG00000075055_tx_327"; exon_id "1_122036052_122036117_-"; exonnum "5"; txlen "2486";
1	sraer114_mid	exon	122036052	122036117	0.0830607260146691	-	.	gene_id "ENSRNOG00000075055"; transcript_id "ENSRNOG00000075055_tx_328"; exon_id "1_122036052_122036117_-"; exonnum "5"; txlen "2515";
1	sraer114_mid	exon	122036052	122036117	0.0830607260146691	-	.	gene_id "ENSRNOG00000075055"; transcript_id "ENSRNOG00000075055_tx_329"; exon_id "1_122036052_122036117_-"; exonnum "5"; txlen "2521";
1	sraer114_mid	exon	122036052	122036117	0.0830607260146691	-	.	gene_id "ENSRNOG00000075055"; transcript_id "ENSRNOG00000075055_tx_331"; exon_id "1_122036052_122036117_-"; exonnum "9"; txlen "2418";
1	sraer114_mid	exon	122036052	122036117	0.0830607260146691	-	.	gene_id "ENSRNOG00000075055"; transcript_id "ENSRNOG00000075055_tx_332"; exon_id "1_122036052_122036117_-"; exonnum "5"; txlen "2299";
1	sraer114_mid	exon	122036052	122036117	0.0830607260146691	-	.	gene_id "ENSRNOG00000075055"; transcript_id "ENSRNOG00000075055_tx_333"; exon_id "1_122036052_122036117_-"; exonnum "5"; txlen "2445";
1	sraer114_mid	exon	122036052	122036117	0.0830607260146691	-	.	gene_id "ENSRNOG00000075055"; transcript_id "ENSRNOG00000075055_tx_334"; exon_id "1_122036052_122036117_-"; exonnum "4"; txlen "2299";
1	sraer114_mid	exon	122036052	122036117	0.0830607260146691	-	.	gene_id "ENSRNOG00000075055"; transcript_id "ENSRNOG00000075055_tx_335"; exon_id "1_122036052_122036117_-"; exonnum "5"; txlen "2560";
1	sraer114_mid	exon	122036052	122036117	0.0830607260146691	-	.	gene_id "ENSRNOG00000075055"; transcript_id "ENSRNOG00000075055_tx_336"; exon_id "1_122036052_122036117_-"; exonnum "5"; txlen "2566";
1	sraer114_mid	exon	122036052	122036117	0.0830607260146691	-	.	gene_id "ENSRNOG00000075055"; transcript_id "ENSRNOG00000075055_tx_338"; exon_id "1_122036052_122036117_-"; exonnum "9"; txlen "2348";
1	sraer114_mid	exon	122036052	122036117	0.0830607260146691	-	.	gene_id "ENSRNOG00000075055"; transcript_id "ENSRNOG00000075055_tx_339"; exon_id "1_122036052_122036117_-"; exonnum "9"; txlen "2463";
1	sraer114_mid	exon	122036052	122036117	0.0830607260146691	-	.	gene_id "ENSRNOG00000075055"; transcript_id "ENSRNOG00000075055_tx_340"; exon_id "1_122036052_122036117_-"; exonnum "5"; txlen "2688";
1	sraer114_mid	exon	122036052	122036117	0.0830607260146691	-	.	gene_id "ENSRNOG00000075055"; transcript_id "ENSRNOG00000075055_tx_341"; exon_id "1_122036052_122036117_-"; exonnum "5"; txlen "2490";
1	sraer114_mid	exon	122036052	122036117	0.0830607260146691	-	.	gene_id "ENSRNOG00000075055"; transcript_id "ENSRNOG00000075055_tx_342"; exon_id "1_122036052_122036117_-"; exonnum "9"; txlen "2393";
1	sraer114_mid	exon	122036052	122036117	0.0830607260146691	-	.	gene_id "ENSRNOG00000075055"; transcript_id "ENSRNOG00000075055_tx_343"; exon_id "1_122036052_122036117_-"; exonnum "5"; txlen "2618";
1	sraer114_mid	exon	122036052	122036117	0.0830607260146691	-	.	gene_id "ENSRNOG00000075055"; transcript_id "ENSRNOG00000075055_tx_345"; exon_id "1_122036052_122036117_-"; exonnum "5"; txlen "2733";
1	sraer114_mid	exon	122036052	122036117	0.0830607260146691	-	.	gene_id "ENSRNOG00000075055"; transcript_id "ENSRNOG00000075055_tx_347"; exon_id "1_122036052_122036117_-"; exonnum "5"; txlen "2663";
1	sraer114_mid	exon	122036052	122036117	0.0830607260146691	-	.	gene_id "ENSRNOG00000075055"; transcript_id "ENSRNOG00000075055_tx_349"; exon_id "1_122036052_122036117_-"; exonnum "10"; txlen "2494";
1	sraer114_mid	exon	122036052	122036117	1.26328751078913	-	.	gene_id "ENSRNOG00000075055"; transcript_id "ENSRNOG00000075055_tx_35"; exon_id "1_122036052_122036117_-"; exonnum "3"; txlen "1835";
1	sraer114_mid	exon	122036052	122036117	0.0824375599159234	-	.	gene_id "ENSRNOG00000075055"; transcript_id "ENSRNOG00000075055_tx_350"; exon_id "1_122036052_122036117_-"; exonnum "12"; txlen "1621";
1	sraer114_mid	exon	122036052	122036117	0.0824375599159234	-	.	gene_id "ENSRNOG00000075055"; transcript_id "ENSRNOG00000075055_tx_351"; exon_id "1_122036052_122036117_-"; exonnum "12"; txlen "1625";
1	sraer114_mid	exon	122036052	122036117	0.0820709898632971	-	.	gene_id "ENSRNOG00000075055"; transcript_id "ENSRNOG00000075055_tx_352"; exon_id "1_122036052_122036117_-"; exonnum "4"; txlen "882";
1	sraer114_mid	exon	122036052	122036117	0.0820709898632971	-	.	gene_id "ENSRNOG00000075055"; transcript_id "ENSRNOG00000075055_tx_353"; exon_id "1_122036052_122036117_-"; exonnum "4"; txlen "812";
1	sraer114_mid	exon	122036052	122036117	0.0820709898632971	-	.	gene_id "ENSRNOG00000075055"; transcript_id "ENSRNOG00000075055_tx_354"; exon_id "1_122036052_122036117_-"; exonnum "4"; txlen "767";
1	sraer114_mid	exon	122036052	122036117	0.0820324907904943	-	.	gene_id "ENSRNOG00000075055"; transcript_id "ENSRNOG00000075055_tx_355"; exon_id "1_122036052_122036117_-"; exonnum "5"; txlen "3043";
1	sraer114_mid	exon	122036052	122036117	0.0820324907904943	-	.	gene_id "ENSRNOG00000075055"; transcript_id "ENSRNOG00000075055_tx_356"; exon_id "1_122036052_122036117_-"; exonnum "5"; txlen "3047";
1	sraer114_mid	exon	122036052	122036117	0.0806514377933444	-	.	gene_id "ENSRNOG00000075055"; transcript_id "ENSRNOG00000075055_tx_358"; exon_id "1_122036052_122036117_-"; exonnum "5"; txlen "2119";
1	sraer114_mid	exon	122036052	122036117	0.0806514377933444	-	.	gene_id "ENSRNOG00000075055"; transcript_id "ENSRNOG00000075055_tx_359"; exon_id "1_122036052_122036117_-"; exonnum "5"; txlen "2039";
1	sraer114_mid	exon	122036052	122036117	0.0789129861221561	-	.	gene_id "ENSRNOG00000075055"; transcript_id "ENSRNOG00000075055_tx_361"; exon_id "1_122036052_122036117_-"; exonnum "3"; txlen "1932";
1	sraer114_mid	exon	122036052	122036117	0.0784209974554829	-	.	gene_id "ENSRNOG00000075055"; transcript_id "ENSRNOG00000075055_tx_362"; exon_id "1_122036052_122036117_-"; exonnum "5"; txlen "2062";
1	sraer114_mid	exon	122036052	122036117	0.0760025282529309	-	.	gene_id "ENSRNOG00000075055"; transcript_id "ENSRNOG00000075055_tx_365"; exon_id "1_122036052_122036117_-"; exonnum "3"; txlen "991";
1	sraer114_mid	exon	122036052	122036117	0.0760025282529309	-	.	gene_id "ENSRNOG00000075055"; transcript_id "ENSRNOG00000075055_tx_366"; exon_id "1_122036052_122036117_-"; exonnum "3"; txlen "921";
1	sraer114_mid	exon	122036052	122036117	0.0277814032404013	-	.	gene_id "ENSRNOG00000075055"; transcript_id "ENSRNOG00000075055_tx_376"; exon_id "1_122036052_122036117_-"; exonnum "12"; txlen "3957";
1	sraer114_mid	exon	122036052	122036117	0.0277814032404013	-	.	gene_id "ENSRNOG00000075055"; transcript_id "ENSRNOG00000075055_tx_377"; exon_id "1_122036052_122036117_-"; exonnum "12"; txlen "3961";
1	sraer114_mid	exon	122036052	122036117	1.1579477706958	-	.	gene_id "ENSRNOG00000075055"; transcript_id "ENSRNOG00000075055_tx_39"; exon_id "1_122036052_122036117_-"; exonnum "4"; txlen "1871";
1	sraer114_mid	exon	122036052	122036117	3.47315070664246	-	.	gene_id "ENSRNOG00000075055"; transcript_id "ENSRNOG00000075055_tx_4"; exon_id "1_122036052_122036117_-"; exonnum "4"; txlen "1117";
1	sraer114_mid	exon	122036052	122036117	1.03635585137305	-	.	gene_id "ENSRNOG00000075055"; transcript_id "ENSRNOG00000075055_tx_43"; exon_id "1_122036052_122036117_-"; exonnum "3"; txlen "2333";
1	sraer114_mid	exon	122036052	122036117	0.947792360289329	-	.	gene_id "ENSRNOG00000075055"; transcript_id "ENSRNOG00000075055_tx_49"; exon_id "1_122036052_122036117_-"; exonnum "5"; txlen "1234";
1	sraer114_mid	exon	122036052	122036117	0.915494025238527	-	.	gene_id "ENSRNOG00000075055"; transcript_id "ENSRNOG00000075055_tx_50"; exon_id "1_122036052_122036117_-"; exonnum "4"; txlen "1002";
1	sraer114_mid	exon	122036052	122036117	0.904534063608307	-	.	gene_id "ENSRNOG00000075055"; transcript_id "ENSRNOG00000075055_tx_51"; exon_id "1_122036052_122036117_-"; exonnum "3"; txlen "2066";
1	sraer114_mid	exon	122036052	122036117	0.881527142912378	-	.	gene_id "ENSRNOG00000075055"; transcript_id "ENSRNOG00000075055_tx_53"; exon_id "1_122036052_122036117_-"; exonnum "5"; txlen "1259";
1	sraer114_mid	exon	122036052	122036117	0.879513431941317	-	.	gene_id "ENSRNOG00000075055"; transcript_id "ENSRNOG00000075055_tx_54"; exon_id "1_122036052_122036117_-"; exonnum "3"; txlen "2182";
1	sraer114_mid	exon	122036052	122036117	0.848965992470791	-	.	gene_id "ENSRNOG00000075055"; transcript_id "ENSRNOG00000075055_tx_55"; exon_id "1_122036052_122036117_-"; exonnum "3"; txlen "886";
1	sraer114_mid	exon	122036052	122036117	0.824791136261513	-	.	gene_id "ENSRNOG00000075055"; transcript_id "ENSRNOG00000075055_tx_59"; exon_id "1_122036052_122036117_-"; exonnum "4"; txlen "1951";
1	sraer114_mid	exon	122036052	122036117	0.806457855485447	-	.	gene_id "ENSRNOG00000075055"; transcript_id "ENSRNOG00000075055_tx_60"; exon_id "1_122036052_122036117_-"; exonnum "3"; txlen "2368";
1	sraer114_mid	exon	122036052	122036117	0.798151672727785	-	.	gene_id "ENSRNOG00000075055"; transcript_id "ENSRNOG00000075055_tx_61"; exon_id "1_122036052_122036117_-"; exonnum "5"; txlen "1189";
1	sraer114_mid	exon	122036052	122036117	2.41799833823921	-	.	gene_id "ENSRNOG00000075055"; transcript_id "ENSRNOG00000075055_tx_7"; exon_id "1_122036052_122036117_-"; exonnum "3"; txlen "931";
1	sraer114_mid	exon	122036052	122036117	0.558405030588324	-	.	gene_id "ENSRNOG00000075055"; transcript_id "ENSRNOG00000075055_tx_80"; exon_id "1_122036052_122036117_-"; exonnum "3"; txlen "2146";
1	sraer114_mid	exon	122036052	122036117	0.543395786726471	-	.	gene_id "ENSRNOG00000075055"; transcript_id "ENSRNOG00000075055_tx_81"; exon_id "1_122036052_122036117_-"; exonnum "3"; txlen "1005";
1	sraer114_mid	exon	122036052	122036117	0.525562510748088	-	.	gene_id "ENSRNOG00000075055"; transcript_id "ENSRNOG00000075055_tx_83"; exon_id "1_122036052_122036117_-"; exonnum "3"; txlen "2448";
1	sraer114_mid	exon	122036052	122036117	0.514832316695829	-	.	gene_id "ENSRNOG00000075055"; transcript_id "ENSRNOG00000075055_tx_84"; exon_id "1_122036052_122036117_-"; exonnum "3"; txlen "1710";
1	sraer114_mid	exon	122036052	122036117	0.512259851289778	-	.	gene_id "ENSRNOG00000075055"; transcript_id "ENSRNOG00000075055_tx_85"; exon_id "1_122036052_122036117_-"; exonnum "9"; txlen "1141";
1	sraer114_mid	exon	122036052	122036117	0.490828769729172	-	.	gene_id "ENSRNOG00000075055"; transcript_id "ENSRNOG00000075055_tx_87"; exon_id "1_122036052_122036117_-"; exonnum "9"; txlen "1166";
1	sraer114_mid	exon	122036052	122036117	0.474573649812632	-	.	gene_id "ENSRNOG00000075055"; transcript_id "ENSRNOG00000075055_tx_91"; exon_id "1_122036052_122036117_-"; exonnum "3"; txlen "2070";
1	sraer114_mid	exon	122036052	122036117	0.446677291513188	-	.	gene_id "ENSRNOG00000075055"; transcript_id "ENSRNOG00000075055_tx_94"; exon_id "1_122036052_122036117_-"; exonnum "5"; txlen "2138";
1	sraer114_mid	exon	122037925	122038040	0.42450531508407	-	.	gene_id "ENSRNOG00000075055"; transcript_id "ENSRNOG00000075055_tx_102"; exon_id "1_122037925_122038040_-"; exonnum "4"; txlen "1308";
1	sraer114_mid	exon	122037925	122038040	0.378644530943086	-	.	gene_id "ENSRNOG00000075055"; transcript_id "ENSRNOG00000075055_tx_113"; exon_id "1_122037925_122038040_-"; exonnum "8"; txlen "1211";
1	sraer114_mid	exon	122037925	122038040	0.376130484575963	-	.	gene_id "ENSRNOG00000075055"; transcript_id "ENSRNOG00000075055_tx_120"; exon_id "1_122037925_122038040_-"; exonnum "9"; txlen "1312";
1	sraer114_mid	exon	122037925	122038040	0.376130484575963	-	.	gene_id "ENSRNOG00000075055"; transcript_id "ENSRNOG00000075055_tx_121"; exon_id "1_122037925_122038040_-"; exonnum "9"; txlen "1242";
1	sraer114_mid	exon	122037925	122038040	0.37221479510632	-	.	gene_id "ENSRNOG00000075055"; transcript_id "ENSRNOG00000075055_tx_123"; exon_id "1_122037925_122038040_-"; exonnum "4"; txlen "2058";
1	sraer114_mid	exon	122037925	122038040	0.369059729168429	-	.	gene_id "ENSRNOG00000075055"; transcript_id "ENSRNOG00000075055_tx_124"; exon_id "1_122037925_122038040_-"; exonnum "8"; txlen "1215";
1	sraer114_mid	exon	122037925	122038040	0.369059729168429	-	.	gene_id "ENSRNOG00000075055"; transcript_id "ENSRNOG00000075055_tx_125"; exon_id "1_122037925_122038040_-"; exonnum "8"; txlen "1145";
1	sraer114_mid	exon	122037925	122038040	0.360709748429742	-	.	gene_id "ENSRNOG00000075055"; transcript_id "ENSRNOG00000075055_tx_128"; exon_id "1_122037925_122038040_-"; exonnum "8"; txlen "1170";
1	sraer114_mid	exon	122037925	122038040	0.352177868299068	-	.	gene_id "ENSRNOG00000075055"; transcript_id "ENSRNOG00000075055_tx_129"; exon_id "1_122037925_122038040_-"; exonnum "8"; txlen "1096";
1	sraer114_mid	exon	122037925	122038040	0.352177868299068	-	.	gene_id "ENSRNOG00000075055"; transcript_id "ENSRNOG00000075055_tx_130"; exon_id "1_122037925_122038040_-"; exonnum "8"; txlen "1100";
1	sraer114_mid	exon	122037925	122038040	0.350888617421598	-	.	gene_id "ENSRNOG00000075055"; transcript_id "ENSRNOG00000075055_tx_131"; exon_id "1_122037925_122038040_-"; exonnum "7"; txlen "1024";
1	sraer114_mid	exon	122037925	122038040	0.350888617421598	-	.	gene_id "ENSRNOG00000075055"; transcript_id "ENSRNOG00000075055_tx_132"; exon_id "1_122037925_122038040_-"; exonnum "7"; txlen "954";
1	sraer114_mid	exon	122037925	122038040	0.348297912879676	-	.	gene_id "ENSRNOG00000075055"; transcript_id "ENSRNOG00000075055_tx_133"; exon_id "1_122037925_122038040_-"; exonnum "4"; txlen "2556";
1	sraer114_mid	exon	122037925	122038040	0.348297912879676	-	.	gene_id "ENSRNOG00000075055"; transcript_id "ENSRNOG00000075055_tx_134"; exon_id "1_122037925_122038040_-"; exonnum "4"; txlen "2636";
1	sraer114_mid	exon	122037925	122038040	0.346400503700622	-	.	gene_id "ENSRNOG00000075055"; transcript_id "ENSRNOG00000075055_tx_135"; exon_id "1_122037925_122038040_-"; exonnum "7"; txlen "979";
1	sraer114_mid	exon	122037925	122038040	1.91266878622496	-	.	gene_id "ENSRNOG00000075055"; transcript_id "ENSRNOG00000075055_tx_14"; exon_id "1_122037925_122038040_-"; exonnum "4"; txlen "1304";
1	sraer114_mid	exon	122037925	122038040	0.319334086594697	-	.	gene_id "ENSRNOG00000075055"; transcript_id "ENSRNOG00000075055_tx_142"; exon_id "1_122037925_122038040_-"; exonnum "4"; txlen "2751";
1	sraer114_mid	exon	122037925	122038040	0.318606223532121	-	.	gene_id "ENSRNOG00000075055"; transcript_id "ENSRNOG00000075055_tx_143"; exon_id "1_122037925_122038040_-"; exonnum "4"; txlen "2671";
1	sraer114_mid	exon	122037925	122038040	0.317365071411747	-	.	gene_id "ENSRNOG00000075055"; transcript_id "ENSRNOG00000075055_tx_144"; exon_id "1_122037925_122038040_-"; exonnum "4"; txlen "1263";
1	sraer114_mid	exon	122037925	122038040	0.307512394702757	-	.	gene_id "ENSRNOG00000075055"; transcript_id "ENSRNOG00000075055_tx_145"; exon_id "1_122037925_122038040_-"; exonnum "3"; txlen "1906";
1	sraer114_mid	exon	122037925	122038040	0.303733276555765	-	.	gene_id "ENSRNOG00000075055"; transcript_id "ENSRNOG00000075055_tx_146"; exon_id "1_122037925_122038040_-"; exonnum "3"; txlen "2369";
1	sraer114_mid	exon	122037925	122038040	0.300219676951489	-	.	gene_id "ENSRNOG00000075055"; transcript_id "ENSRNOG00000075055_tx_147"; exon_id "1_122037925_122038040_-"; exonnum "4"; txlen "1193";
1	sraer114_mid	exon	122037925	122038040	0.280387815296816	-	.	gene_id "ENSRNOG00000075055"; transcript_id "ENSRNOG00000075055_tx_154"; exon_id "1_122037925_122038040_-"; exonnum "7"; txlen "909";
1	sraer114_mid	exon	122037925	122038040	0.271997454951927	-	.	gene_id "ENSRNOG00000075055"; transcript_id "ENSRNOG00000075055_tx_156"; exon_id "1_122037925_122038040_-"; exonnum "3"; txlen "1955";
1	sraer114_mid	exon	122037925	122038040	0.267103369018393	-	.	gene_id "ENSRNOG00000075055"; transcript_id "ENSRNOG00000075055_tx_158"; exon_id "1_122037925_122038040_-"; exonnum "3"; txlen "1801";
1	sraer114_mid	exon	122037925	122038040	1.88738853157252	-	.	gene_id "ENSRNOG00000075055"; transcript_id "ENSRNOG00000075055_tx_16"; exon_id "1_122037925_122038040_-"; exonnum "3"; txlen "1047";
1	sraer114_mid	exon	122037925	122038040	0.249839148386089	-	.	gene_id "ENSRNOG00000075055"; transcript_id "ENSRNOG00000075055_tx_160"; exon_id "1_122037925_122038040_-"; exonnum "9"; txlen "1281";
1	sraer114_mid	exon	122037925	122038040	0.249839148386089	-	.	gene_id "ENSRNOG00000075055"; transcript_id "ENSRNOG00000075055_tx_161"; exon_id "1_122037925_122038040_-"; exonnum "9"; txlen "1326";
1	sraer114_mid	exon	122037925	122038040	0.249839148386089	-	.	gene_id "ENSRNOG00000075055"; transcript_id "ENSRNOG00000075055_tx_162"; exon_id "1_122037925_122038040_-"; exonnum "9"; txlen "1330";
1	sraer114_mid	exon	122037925	122038040	0.249839148386089	-	.	gene_id "ENSRNOG00000075055"; transcript_id "ENSRNOG00000075055_tx_163"; exon_id "1_122037925_122038040_-"; exonnum "8"; txlen "1139";
1	sraer114_mid	exon	122037925	122038040	0.240484122387569	-	.	gene_id "ENSRNOG00000075055"; transcript_id "ENSRNOG00000075055_tx_167"; exon_id "1_122037925_122038040_-"; exonnum "3"; txlen "1881";
1	sraer114_mid	exon	122037925	122038040	0.238086778494036	-	.	gene_id "ENSRNOG00000075055"; transcript_id "ENSRNOG00000075055_tx_168"; exon_id "1_122037925_122038040_-"; exonnum "4"; txlen "2928";
1	sraer114_mid	exon	122037925	122038040	0.238086778494036	-	.	gene_id "ENSRNOG00000075055"; transcript_id "ENSRNOG00000075055_tx_169"; exon_id "1_122037925_122038040_-"; exonnum "4"; txlen "2932";
1	sraer114_mid	exon	122037925	122038040	0.235545497517452	-	.	gene_id "ENSRNOG00000075055"; transcript_id "ENSRNOG00000075055_tx_172"; exon_id "1_122037925_122038040_-"; exonnum "4"; txlen "2485";
1	sraer114_mid	exon	122037925	122038040	0.235545497517452	-	.	gene_id "ENSRNOG00000075055"; transcript_id "ENSRNOG00000075055_tx_173"; exon_id "1_122037925_122038040_-"; exonnum "4"; txlen "2600";
1	sraer114_mid	exon	122037925	122038040	0.235545497517452	-	.	gene_id "ENSRNOG00000075055"; transcript_id "ENSRNOG00000075055_tx_174"; exon_id "1_122037925_122038040_-"; exonnum "4"; txlen "2016";
1	sraer114_mid	exon	122037925	122038040	0.235545497517452	-	.	gene_id "ENSRNOG00000075055"; transcript_id "ENSRNOG00000075055_tx_175"; exon_id "1_122037925_122038040_-"; exonnum "4"; txlen "2565";
1	sraer114_mid	exon	122037925	122038040	0.235545497517452	-	.	gene_id "ENSRNOG00000075055"; transcript_id "ENSRNOG00000075055_tx_176"; exon_id "1_122037925_122038040_-"; exonnum "4"; txlen "2680";
1	sraer114_mid	exon	122037925	122038040	0.235208309841306	-	.	gene_id "ENSRNOG00000075055"; transcript_id "ENSRNOG00000075055_tx_177"; exon_id "1_122037925_122038040_-"; exonnum "3"; txlen "2298";
1	sraer114_mid	exon	122037925	122038040	0.229416962509577	-	.	gene_id "ENSRNOG00000075055"; transcript_id "ENSRNOG00000075055_tx_179"; exon_id "1_122037925_122038040_-"; exonnum "3"; txlen "2449";
1	sraer114_mid	exon	122037925	122038040	1.77898474720756	-	.	gene_id "ENSRNOG00000075055"; transcript_id "ENSRNOG00000075055_tx_18"; exon_id "1_122037925_122038040_-"; exonnum "3"; txlen "1072";
1	sraer114_mid	exon	122037925	122038040	0.226234112702904	-	.	gene_id "ENSRNOG00000075055"; transcript_id "ENSRNOG00000075055_tx_180"; exon_id "1_122037925_122038040_-"; exonnum "3"; txlen "1826";
1	sraer114_mid	exon	122037925	122038040	0.200573569212769	-	.	gene_id "ENSRNOG00000075055"; transcript_id "ENSRNOG00000075055_tx_189"; exon_id "1_122037925_122038040_-"; exonnum "9"; txlen "1267";
1	sraer114_mid	exon	122037925	122038040	0.19857065685187	-	.	gene_id "ENSRNOG00000075055"; transcript_id "ENSRNOG00000075055_tx_191"; exon_id "1_122037925_122038040_-"; exonnum "3"; txlen "1875";
1	sraer114_mid	exon	122037925	122038040	0.197661037286728	-	.	gene_id "ENSRNOG00000075055"; transcript_id "ENSRNOG00000075055_tx_193"; exon_id "1_122037925_122038040_-"; exonnum "4"; txlen "1238";
1	sraer114_mid	exon	122037925	122038040	0.195997888905535	-	.	gene_id "ENSRNOG00000075055"; transcript_id "ENSRNOG00000075055_tx_194"; exon_id "1_122037925_122038040_-"; exonnum "9"; txlen "1197";
1	sraer114_mid	exon	122037925	122038040	0.195630023594996	-	.	gene_id "ENSRNOG00000075055"; transcript_id "ENSRNOG00000075055_tx_195"; exon_id "1_122037925_122038040_-"; exonnum "9"; txlen "1211";
1	sraer114_mid	exon	122037925	122038040	0.194765902001874	-	.	gene_id "ENSRNOG00000075055"; transcript_id "ENSRNOG00000075055_tx_197"; exon_id "1_122037925_122038040_-"; exonnum "3"; txlen "1121";
1	sraer114_mid	exon	122037925	122038040	0.189783654924961	-	.	gene_id "ENSRNOG00000075055"; transcript_id "ENSRNOG00000075055_tx_201"; exon_id "1_122037925_122038040_-"; exonnum "4"; txlen "2168";
1	sraer114_mid	exon	122037925	122038040	0.17778782964413	-	.	gene_id "ENSRNOG00000075055"; transcript_id "ENSRNOG00000075055_tx_204"; exon_id "1_122037925_122038040_-"; exonnum "4"; txlen "1967";
1	sraer114_mid	exon	122037925	122038040	0.175472510644962	-	.	gene_id "ENSRNOG00000075055"; transcript_id "ENSRNOG00000075055_tx_205"; exon_id "1_122037925_122038040_-"; exonnum "3"; txlen "2484";
1	sraer114_mid	exon	122037925	122038040	0.173787102204282	-	.	gene_id "ENSRNOG00000075055"; transcript_id "ENSRNOG00000075055_tx_206"; exon_id "1_122037925_122038040_-"; exonnum "3"; txlen "1860";
1	sraer114_mid	exon	122037925	122038040	0.171259689801891	-	.	gene_id "ENSRNOG00000075055"; transcript_id "ENSRNOG00000075055_tx_207"; exon_id "1_122037925_122038040_-"; exonnum "3"; txlen "2379";
1	sraer114_mid	exon	122037925	122038040	0.170264146452616	-	.	gene_id "ENSRNOG00000075055"; transcript_id "ENSRNOG00000075055_tx_213"; exon_id "1_122037925_122038040_-"; exonnum "4"; txlen "2047";
1	sraer114_mid	exon	122037925	122038040	0.170264146452616	-	.	gene_id "ENSRNOG00000075055"; transcript_id "ENSRNOG00000075055_tx_214"; exon_id "1_122037925_122038040_-"; exonnum "4"; txlen "2164";
1	sraer114_mid	exon	122037925	122038040	0.170264146452616	-	.	gene_id "ENSRNOG00000075055"; transcript_id "ENSRNOG00000075055_tx_215"; exon_id "1_122037925_122038040_-"; exonnum "4"; txlen "2084";
1	sraer114_mid	exon	122037925	122038040	0.170264146452616	-	.	gene_id "ENSRNOG00000075055"; transcript_id "ENSRNOG00000075055_tx_216"; exon_id "1_122037925_122038040_-"; exonnum "4"; txlen "2051";
1	sraer114_mid	exon	122037925	122038040	0.170264146452616	-	.	gene_id "ENSRNOG00000075055"; transcript_id "ENSRNOG00000075055_tx_217"; exon_id "1_122037925_122038040_-"; exonnum "4"; txlen "2088";
1	sraer114_mid	exon	122037925	122038040	0.164050174773527	-	.	gene_id "ENSRNOG00000075055"; transcript_id "ENSRNOG00000075055_tx_222"; exon_id "1_122037925_122038040_-"; exonnum "4"; txlen "2142";
1	sraer114_mid	exon	122037925	122038040	0.157692746591893	-	.	gene_id "ENSRNOG00000075055"; transcript_id "ENSRNOG00000075055_tx_228"; exon_id "1_122037925_122038040_-"; exonnum "3"; txlen "2498";
1	sraer114_mid	exon	122037925	122038040	0.141762962300293	-	.	gene_id "ENSRNOG00000075055"; transcript_id "ENSRNOG00000075055_tx_241"; exon_id "1_122037925_122038040_-"; exonnum "10"; txlen "1427";
1	sraer114_mid	exon	122037925	122038040	0.139740949482476	-	.	gene_id "ENSRNOG00000075055"; transcript_id "ENSRNOG00000075055_tx_243"; exon_id "1_122037925_122038040_-"; exonnum "9"; txlen "1251";
1	sraer114_mid	exon	122037925	122038040	0.139740949482476	-	.	gene_id "ENSRNOG00000075055"; transcript_id "ENSRNOG00000075055_tx_244"; exon_id "1_122037925_122038040_-"; exonnum "9"; txlen "1296";
1	sraer114_mid	exon	122037925	122038040	0.139740949482476	-	.	gene_id "ENSRNOG00000075055"; transcript_id "ENSRNOG00000075055_tx_245"; exon_id "1_122037925_122038040_-"; exonnum "9"; txlen "1300";
1	sraer114_mid	exon	122037925	122038040	0.139740949482476	-	.	gene_id "ENSRNOG00000075055"; transcript_id "ENSRNOG00000075055_tx_246"; exon_id "1_122037925_122038040_-"; exonnum "8"; txlen "1109";
1	sraer114_mid	exon	122037925	122038040	0.139140658757553	-	.	gene_id "ENSRNOG00000075055"; transcript_id "ENSRNOG00000075055_tx_250"; exon_id "1_122037925_122038040_-"; exonnum "4"; txlen "2977";
1	sraer114_mid	exon	122037925	122038040	0.134767350971234	-	.	gene_id "ENSRNOG00000075055"; transcript_id "ENSRNOG00000075055_tx_254"; exon_id "1_122037925_122038040_-"; exonnum "3"; txlen "1076";
1	sraer114_mid	exon	122037925	122038040	0.133691608616572	-	.	gene_id "ENSRNOG00000075055"; transcript_id "ENSRNOG00000075055_tx_256"; exon_id "1_122037925_122038040_-"; exonnum "3"; txlen "1051";
1	sraer114_mid	exon	122037925	122038040	0.131965119003405	-	.	gene_id "ENSRNOG00000075055"; transcript_id "ENSRNOG00000075055_tx_257"; exon_id "1_122037925_122038040_-"; exonnum "3"; txlen "2128";
1	sraer114_mid	exon	122037925	122038040	0.131965119003405	-	.	gene_id "ENSRNOG00000075055"; transcript_id "ENSRNOG00000075055_tx_258"; exon_id "1_122037925_122038040_-"; exonnum "4"; txlen "2315";
1	sraer114_mid	exon	122037925	122038040	0.115083007203498	-	.	gene_id "ENSRNOG00000075055"; transcript_id "ENSRNOG00000075055_tx_267"; exon_id "1_122037925_122038040_-"; exonnum "3"; txlen "2182";
1	sraer114_mid	exon	122037925	122038040	0.115083007203498	-	.	gene_id "ENSRNOG00000075055"; transcript_id "ENSRNOG00000075055_tx_268"; exon_id "1_122037925_122038040_-"; exonnum "3"; txlen "2111";
1	sraer114_mid	exon	122037925	122038040	0.112519508329013	-	.	gene_id "ENSRNOG00000075055"; transcript_id "ENSRNOG00000075055_tx_270"; exon_id "1_122037925_122038040_-"; exonnum "3"; txlen "1977";
1	sraer114_mid	exon	122037925	122038040	0.111670281875423	-	.	gene_id "ENSRNOG00000075055"; transcript_id "ENSRNOG00000075055_tx_271"; exon_id "1_122037925_122038040_-"; exonnum "3"; txlen "1955";
1	sraer114_mid	exon	122037925	122038040	0.109736312747012	-	.	gene_id "ENSRNOG00000075055"; transcript_id "ENSRNOG00000075055_tx_273"; exon_id "1_122037925_122038040_-"; exonnum "4"; txlen "2093";
1	sraer114_mid	exon	122037925	122038040	0.107506969055234	-	.	gene_id "ENSRNOG00000075055"; transcript_id "ENSRNOG00000075055_tx_277"; exon_id "1_122037925_122038040_-"; exonnum "3"; txlen "1780";
1	sraer114_mid	exon	122037925	122038040	0.107046687927661	-	.	gene_id "ENSRNOG00000075055"; transcript_id "ENSRNOG00000075055_tx_278"; exon_id "1_122037925_122038040_-"; exonnum "4"; txlen "3325";
1	sraer114_mid	exon	122037925	122038040	0.107046687927661	-	.	gene_id "ENSRNOG00000075055"; transcript_id "ENSRNOG00000075055_tx_279"; exon_id "1_122037925_122038040_-"; exonnum "4"; txlen "3329";
1	sraer114_mid	exon	122037925	122038040	0.103077031931136	-	.	gene_id "ENSRNOG00000075055"; transcript_id "ENSRNOG00000075055_tx_280"; exon_id "1_122037925_122038040_-"; exonnum "3"; txlen "2413";
1	sraer114_mid	exon	122037925	122038040	0.101876760475228	-	.	gene_id "ENSRNOG00000075055"; transcript_id "ENSRNOG00000075055_tx_282"; exon_id "1_122037925_122038040_-"; exonnum "3"; txlen "2254";
1	sraer114_mid	exon	122037925	122038040	0.101876760475228	-	.	gene_id "ENSRNOG00000075055"; transcript_id "ENSRNOG00000075055_tx_283"; exon_id "1_122037925_122038040_-"; exonnum "3"; txlen "2183";
1	sraer114_mid	exon	122037925	122038040	0.100836859783917	-	.	gene_id "ENSRNOG00000075055"; transcript_id "ENSRNOG00000075055_tx_284"; exon_id "1_122037925_122038040_-"; exonnum "3"; txlen "2564";
1	sraer114_mid	exon	122037925	122038040	0.0985739795251987	-	.	gene_id "ENSRNOG00000075055"; transcript_id "ENSRNOG00000075055_tx_285"; exon_id "1_122037925_122038040_-"; exonnum "4"; txlen "2094";
1	sraer114_mid	exon	122037925	122038040	0.0985739795251987	-	.	gene_id "ENSRNOG00000075055"; transcript_id "ENSRNOG00000075055_tx_286"; exon_id "1_122037925_122038040_-"; exonnum "4"; txlen "2014";
1	sraer114_mid	exon	122037925	122038040	0.0985739795251987	-	.	gene_id "ENSRNOG00000075055"; transcript_id "ENSRNOG00000075055_tx_287"; exon_id "1_122037925_122038040_-"; exonnum "4"; txlen "2098";
1	sraer114_mid	exon	122037925	122038040	0.0962169404488264	-	.	gene_id "ENSRNOG00000075055"; transcript_id "ENSRNOG00000075055_tx_288"; exon_id "1_122037925_122038040_-"; exonnum "3"; txlen "2258";
1	sraer114_mid	exon	122037925	122038040	0.0962169404488264	-	.	gene_id "ENSRNOG00000075055"; transcript_id "ENSRNOG00000075055_tx_289"; exon_id "1_122037925_122038040_-"; exonnum "3"; txlen "2373";
1	sraer114_mid	exon	122037925	122038040	0.0944798652139186	-	.	gene_id "ENSRNOG00000075055"; transcript_id "ENSRNOG00000075055_tx_290"; exon_id "1_122037925_122038040_-"; exonnum "4"; txlen "1988";
1	sraer114_mid	exon	122037925	122038040	0.0944798652139186	-	.	gene_id "ENSRNOG00000075055"; transcript_id "ENSRNOG00000075055_tx_291"; exon_id "1_122037925_122038040_-"; exonnum "4"; txlen "2068";
1	sraer114_mid	exon	122037925	122038040	0.0943303337733592	-	.	gene_id "ENSRNOG00000075055"; transcript_id "ENSRNOG00000075055_tx_296"; exon_id "1_122037925_122038040_-"; exonnum "3"; txlen "1876";
1	sraer114_mid	exon	122037925	122038040	0.087553837509201	-	.	gene_id "ENSRNOG00000075055"; transcript_id "ENSRNOG00000075055_tx_305"; exon_id "1_122037925_122038040_-"; exonnum "9"; txlen "1256";
1	sraer114_mid	exon	122037925	122038040	0.0861257069002223	-	.	gene_id "ENSRNOG00000075055"; transcript_id "ENSRNOG00000075055_tx_310"; exon_id "1_122037925_122038040_-"; exonnum "3"; txlen "1875";
1	sraer114_mid	exon	122037925	122038040	0.0850604409975476	-	.	gene_id "ENSRNOG00000075055"; transcript_id "ENSRNOG00000075055_tx_311"; exon_id "1_122037925_122038040_-"; exonnum "9"; txlen "1226";
1	sraer114_mid	exon	122037925	122038040	0.0850604409975476	-	.	gene_id "ENSRNOG00000075055"; transcript_id "ENSRNOG00000075055_tx_312"; exon_id "1_122037925_122038040_-"; exonnum "9"; txlen "1181";
1	sraer114_mid	exon	122037925	122038040	0.0837885890772454	-	.	gene_id "ENSRNOG00000075055"; transcript_id "ENSRNOG00000075055_tx_320"; exon_id "1_122037925_122038040_-"; exonnum "4"; txlen "2755";
1	sraer114_mid	exon	122037925	122038040	0.0830607260146691	-	.	gene_id "ENSRNOG00000075055"; transcript_id "ENSRNOG00000075055_tx_321"; exon_id "1_122037925_122038040_-"; exonnum "4"; txlen "2440";
1	sraer114_mid	exon	122037925	122038040	0.0830607260146691	-	.	gene_id "ENSRNOG00000075055"; transcript_id "ENSRNOG00000075055_tx_322"; exon_id "1_122037925_122038040_-"; exonnum "4"; txlen "2511";
1	sraer114_mid	exon	122037925	122038040	0.0830607260146691	-	.	gene_id "ENSRNOG00000075055"; transcript_id "ENSRNOG00000075055_tx_323"; exon_id "1_122037925_122038040_-"; exonnum "4"; txlen "2324";
1	sraer114_mid	exon	122037925	122038040	0.0830607260146691	-	.	gene_id "ENSRNOG00000075055"; transcript_id "ENSRNOG00000075055_tx_324"; exon_id "1_122037925_122038040_-"; exonnum "4"; txlen "2441";
1	sraer114_mid	exon	122037925	122038040	0.0830607260146691	-	.	gene_id "ENSRNOG00000075055"; transcript_id "ENSRNOG00000075055_tx_325"; exon_id "1_122037925_122038040_-"; exonnum "4"; txlen "2415";
1	sraer114_mid	exon	122037925	122038040	0.0830607260146691	-	.	gene_id "ENSRNOG00000075055"; transcript_id "ENSRNOG00000075055_tx_326"; exon_id "1_122037925_122038040_-"; exonnum "4"; txlen "2591";
1	sraer114_mid	exon	122037925	122038040	0.0830607260146691	-	.	gene_id "ENSRNOG00000075055"; transcript_id "ENSRNOG00000075055_tx_327"; exon_id "1_122037925_122038040_-"; exonnum "4"; txlen "2486";
1	sraer114_mid	exon	122037925	122038040	0.0830607260146691	-	.	gene_id "ENSRNOG00000075055"; transcript_id "ENSRNOG00000075055_tx_328"; exon_id "1_122037925_122038040_-"; exonnum "4"; txlen "2515";
1	sraer114_mid	exon	122037925	122038040	0.0830607260146691	-	.	gene_id "ENSRNOG00000075055"; transcript_id "ENSRNOG00000075055_tx_329"; exon_id "1_122037925_122038040_-"; exonnum "4"; txlen "2521";
1	sraer114_mid	exon	122037925	122038040	0.0830607260146691	-	.	gene_id "ENSRNOG00000075055"; transcript_id "ENSRNOG00000075055_tx_331"; exon_id "1_122037925_122038040_-"; exonnum "8"; txlen "2418";
1	sraer114_mid	exon	122037925	122038040	0.0830607260146691	-	.	gene_id "ENSRNOG00000075055"; transcript_id "ENSRNOG00000075055_tx_332"; exon_id "1_122037925_122038040_-"; exonnum "4"; txlen "2299";
1	sraer114_mid	exon	122037925	122038040	0.0830607260146691	-	.	gene_id "ENSRNOG00000075055"; transcript_id "ENSRNOG00000075055_tx_333"; exon_id "1_122037925_122038040_-"; exonnum "4"; txlen "2445";
1	sraer114_mid	exon	122037925	122038040	0.0830607260146691	-	.	gene_id "ENSRNOG00000075055"; transcript_id "ENSRNOG00000075055_tx_334"; exon_id "1_122037925_122038040_-"; exonnum "3"; txlen "2299";
1	sraer114_mid	exon	122037925	122038040	0.0830607260146691	-	.	gene_id "ENSRNOG00000075055"; transcript_id "ENSRNOG00000075055_tx_335"; exon_id "1_122037925_122038040_-"; exonnum "4"; txlen "2560";
1	sraer114_mid	exon	122037925	122038040	0.0830607260146691	-	.	gene_id "ENSRNOG00000075055"; transcript_id "ENSRNOG00000075055_tx_336"; exon_id "1_122037925_122038040_-"; exonnum "4"; txlen "2566";
1	sraer114_mid	exon	122037925	122038040	0.0830607260146691	-	.	gene_id "ENSRNOG00000075055"; transcript_id "ENSRNOG00000075055_tx_338"; exon_id "1_122037925_122038040_-"; exonnum "8"; txlen "2348";
1	sraer114_mid	exon	122037925	122038040	0.0830607260146691	-	.	gene_id "ENSRNOG00000075055"; transcript_id "ENSRNOG00000075055_tx_339"; exon_id "1_122037925_122038040_-"; exonnum "8"; txlen "2463";
1	sraer114_mid	exon	122037925	122038040	0.0830607260146691	-	.	gene_id "ENSRNOG00000075055"; transcript_id "ENSRNOG00000075055_tx_340"; exon_id "1_122037925_122038040_-"; exonnum "4"; txlen "2688";
1	sraer114_mid	exon	122037925	122038040	0.0830607260146691	-	.	gene_id "ENSRNOG00000075055"; transcript_id "ENSRNOG00000075055_tx_341"; exon_id "1_122037925_122038040_-"; exonnum "4"; txlen "2490";
1	sraer114_mid	exon	122037925	122038040	0.0830607260146691	-	.	gene_id "ENSRNOG00000075055"; transcript_id "ENSRNOG00000075055_tx_342"; exon_id "1_122037925_122038040_-"; exonnum "8"; txlen "2393";
1	sraer114_mid	exon	122037925	122038040	0.0830607260146691	-	.	gene_id "ENSRNOG00000075055"; transcript_id "ENSRNOG00000075055_tx_343"; exon_id "1_122037925_122038040_-"; exonnum "4"; txlen "2618";
1	sraer114_mid	exon	122037925	122038040	0.0830607260146691	-	.	gene_id "ENSRNOG00000075055"; transcript_id "ENSRNOG00000075055_tx_345"; exon_id "1_122037925_122038040_-"; exonnum "4"; txlen "2733";
1	sraer114_mid	exon	122037925	122038040	0.0830607260146691	-	.	gene_id "ENSRNOG00000075055"; transcript_id "ENSRNOG00000075055_tx_347"; exon_id "1_122037925_122038040_-"; exonnum "4"; txlen "2663";
1	sraer114_mid	exon	122037925	122038040	0.0830607260146691	-	.	gene_id "ENSRNOG00000075055"; transcript_id "ENSRNOG00000075055_tx_349"; exon_id "1_122037925_122038040_-"; exonnum "9"; txlen "2494";
1	sraer114_mid	exon	122037925	122038040	0.0824375599159234	-	.	gene_id "ENSRNOG00000075055"; transcript_id "ENSRNOG00000075055_tx_350"; exon_id "1_122037925_122038040_-"; exonnum "11"; txlen "1621";
1	sraer114_mid	exon	122037925	122038040	0.0824375599159234	-	.	gene_id "ENSRNOG00000075055"; transcript_id "ENSRNOG00000075055_tx_351"; exon_id "1_122037925_122038040_-"; exonnum "11"; txlen "1625";
1	sraer114_mid	exon	122037925	122038040	0.0820709898632971	-	.	gene_id "ENSRNOG00000075055"; transcript_id "ENSRNOG00000075055_tx_352"; exon_id "1_122037925_122038040_-"; exonnum "3"; txlen "882";
1	sraer114_mid	exon	122037925	122038040	0.0820709898632971	-	.	gene_id "ENSRNOG00000075055"; transcript_id "ENSRNOG00000075055_tx_353"; exon_id "1_122037925_122038040_-"; exonnum "3"; txlen "812";
1	sraer114_mid	exon	122037925	122038040	0.0820709898632971	-	.	gene_id "ENSRNOG00000075055"; transcript_id "ENSRNOG00000075055_tx_354"; exon_id "1_122037925_122038040_-"; exonnum "3"; txlen "767";
1	sraer114_mid	exon	122037925	122038040	0.0820324907904943	-	.	gene_id "ENSRNOG00000075055"; transcript_id "ENSRNOG00000075055_tx_355"; exon_id "1_122037925_122038040_-"; exonnum "4"; txlen "3043";
1	sraer114_mid	exon	122037925	122038040	0.0820324907904943	-	.	gene_id "ENSRNOG00000075055"; transcript_id "ENSRNOG00000075055_tx_356"; exon_id "1_122037925_122038040_-"; exonnum "4"; txlen "3047";
1	sraer114_mid	exon	122037925	122038040	0.0806514377933444	-	.	gene_id "ENSRNOG00000075055"; transcript_id "ENSRNOG00000075055_tx_358"; exon_id "1_122037925_122038040_-"; exonnum "4"; txlen "2119";
1	sraer114_mid	exon	122037925	122038040	0.0806514377933444	-	.	gene_id "ENSRNOG00000075055"; transcript_id "ENSRNOG00000075055_tx_359"; exon_id "1_122037925_122038040_-"; exonnum "4"; txlen "2039";
1	sraer114_mid	exon	122037925	122038040	0.0784209974554829	-	.	gene_id "ENSRNOG00000075055"; transcript_id "ENSRNOG00000075055_tx_362"; exon_id "1_122037925_122038040_-"; exonnum "4"; txlen "2062";
1	sraer114_mid	exon	122037925	122038040	0.0277814032404013	-	.	gene_id "ENSRNOG00000075055"; transcript_id "ENSRNOG00000075055_tx_376"; exon_id "1_122037925_122038040_-"; exonnum "11"; txlen "3957";
1	sraer114_mid	exon	122037925	122038040	0.0277814032404013	-	.	gene_id "ENSRNOG00000075055"; transcript_id "ENSRNOG00000075055_tx_377"; exon_id "1_122037925_122038040_-"; exonnum "11"; txlen "3961";
1	sraer114_mid	exon	122037925	122038040	1.1579477706958	-	.	gene_id "ENSRNOG00000075055"; transcript_id "ENSRNOG00000075055_tx_39"; exon_id "1_122037925_122038040_-"; exonnum "3"; txlen "1871";
1	sraer114_mid	exon	122037925	122038040	3.47315070664246	-	.	gene_id "ENSRNOG00000075055"; transcript_id "ENSRNOG00000075055_tx_4"; exon_id "1_122037925_122038040_-"; exonnum "3"; txlen "1117";
1	sraer114_mid	exon	122037925	122038040	0.947792360289329	-	.	gene_id "ENSRNOG00000075055"; transcript_id "ENSRNOG00000075055_tx_49"; exon_id "1_122037925_122038040_-"; exonnum "4"; txlen "1234";
1	sraer114_mid	exon	122037925	122038040	0.915494025238527	-	.	gene_id "ENSRNOG00000075055"; transcript_id "ENSRNOG00000075055_tx_50"; exon_id "1_122037925_122038040_-"; exonnum "3"; txlen "1002";
1	sraer114_mid	exon	122037925	122038040	0.881527142912378	-	.	gene_id "ENSRNOG00000075055"; transcript_id "ENSRNOG00000075055_tx_53"; exon_id "1_122037925_122038040_-"; exonnum "4"; txlen "1259";
1	sraer114_mid	exon	122037925	122038040	0.824791136261513	-	.	gene_id "ENSRNOG00000075055"; transcript_id "ENSRNOG00000075055_tx_59"; exon_id "1_122037925_122038040_-"; exonnum "3"; txlen "1951";
1	sraer114_mid	exon	122037925	122038040	0.798151672727785	-	.	gene_id "ENSRNOG00000075055"; transcript_id "ENSRNOG00000075055_tx_61"; exon_id "1_122037925_122038040_-"; exonnum "4"; txlen "1189";
1	sraer114_mid	exon	122037925	122038040	0.512259851289778	-	.	gene_id "ENSRNOG00000075055"; transcript_id "ENSRNOG00000075055_tx_85"; exon_id "1_122037925_122038040_-"; exonnum "8"; txlen "1141";
1	sraer114_mid	exon	122037925	122038040	0.490828769729172	-	.	gene_id "ENSRNOG00000075055"; transcript_id "ENSRNOG00000075055_tx_87"; exon_id "1_122037925_122038040_-"; exonnum "8"; txlen "1166";
1	sraer114_mid	exon	122037925	122038040	0.446677291513188	-	.	gene_id "ENSRNOG00000075055"; transcript_id "ENSRNOG00000075055_tx_94"; exon_id "1_122037925_122038040_-"; exonnum "4"; txlen "2138";
1	sraer114_mid	exon	122038186	122038372	0.42450531508407	-	.	gene_id "ENSRNOG00000075055"; transcript_id "ENSRNOG00000075055_tx_102"; exon_id "1_122038186_122038372_-"; exonnum "3"; txlen "1308";
1	sraer114_mid	exon	122038186	122038372	0.378644530943086	-	.	gene_id "ENSRNOG00000075055"; transcript_id "ENSRNOG00000075055_tx_113"; exon_id "1_122038186_122038372_-"; exonnum "7"; txlen "1211";
1	sraer114_mid	exon	122038186	122038372	0.376130484575963	-	.	gene_id "ENSRNOG00000075055"; transcript_id "ENSRNOG00000075055_tx_120"; exon_id "1_122038186_122038372_-"; exonnum "8"; txlen "1312";
1	sraer114_mid	exon	122038186	122038372	0.376130484575963	-	.	gene_id "ENSRNOG00000075055"; transcript_id "ENSRNOG00000075055_tx_121"; exon_id "1_122038186_122038372_-"; exonnum "8"; txlen "1242";
1	sraer114_mid	exon	122038186	122038372	0.37221479510632	-	.	gene_id "ENSRNOG00000075055"; transcript_id "ENSRNOG00000075055_tx_123"; exon_id "1_122038186_122038372_-"; exonnum "3"; txlen "2058";
1	sraer114_mid	exon	122038186	122038372	0.369059729168429	-	.	gene_id "ENSRNOG00000075055"; transcript_id "ENSRNOG00000075055_tx_124"; exon_id "1_122038186_122038372_-"; exonnum "7"; txlen "1215";
1	sraer114_mid	exon	122038186	122038372	0.369059729168429	-	.	gene_id "ENSRNOG00000075055"; transcript_id "ENSRNOG00000075055_tx_125"; exon_id "1_122038186_122038372_-"; exonnum "7"; txlen "1145";
1	sraer114_mid	exon	122038186	122038372	0.360709748429742	-	.	gene_id "ENSRNOG00000075055"; transcript_id "ENSRNOG00000075055_tx_128"; exon_id "1_122038186_122038372_-"; exonnum "7"; txlen "1170";
1	sraer114_mid	exon	122038186	122038372	0.352177868299068	-	.	gene_id "ENSRNOG00000075055"; transcript_id "ENSRNOG00000075055_tx_129"; exon_id "1_122038186_122038372_-"; exonnum "7"; txlen "1096";
1	sraer114_mid	exon	122038186	122038372	0.352177868299068	-	.	gene_id "ENSRNOG00000075055"; transcript_id "ENSRNOG00000075055_tx_130"; exon_id "1_122038186_122038372_-"; exonnum "7"; txlen "1100";
1	sraer114_mid	exon	122038186	122038372	0.348297912879676	-	.	gene_id "ENSRNOG00000075055"; transcript_id "ENSRNOG00000075055_tx_133"; exon_id "1_122038186_122038372_-"; exonnum "3"; txlen "2556";
1	sraer114_mid	exon	122038186	122038372	0.348297912879676	-	.	gene_id "ENSRNOG00000075055"; transcript_id "ENSRNOG00000075055_tx_134"; exon_id "1_122038186_122038372_-"; exonnum "3"; txlen "2636";
1	sraer114_mid	exon	122038186	122038372	1.91266878622496	-	.	gene_id "ENSRNOG00000075055"; transcript_id "ENSRNOG00000075055_tx_14"; exon_id "1_122038186_122038372_-"; exonnum "3"; txlen "1304";
1	sraer114_mid	exon	122038186	122038372	0.319334086594697	-	.	gene_id "ENSRNOG00000075055"; transcript_id "ENSRNOG00000075055_tx_142"; exon_id "1_122038186_122038372_-"; exonnum "3"; txlen "2751";
1	sraer114_mid	exon	122038186	122038372	0.318606223532121	-	.	gene_id "ENSRNOG00000075055"; transcript_id "ENSRNOG00000075055_tx_143"; exon_id "1_122038186_122038372_-"; exonnum "3"; txlen "2671";
1	sraer114_mid	exon	122038186	122038372	0.317365071411747	-	.	gene_id "ENSRNOG00000075055"; transcript_id "ENSRNOG00000075055_tx_144"; exon_id "1_122038186_122038372_-"; exonnum "3"; txlen "1263";
1	sraer114_mid	exon	122038186	122038372	0.300219676951489	-	.	gene_id "ENSRNOG00000075055"; transcript_id "ENSRNOG00000075055_tx_147"; exon_id "1_122038186_122038372_-"; exonnum "3"; txlen "1193";
1	sraer114_mid	exon	122038186	122038372	0.249839148386089	-	.	gene_id "ENSRNOG00000075055"; transcript_id "ENSRNOG00000075055_tx_160"; exon_id "1_122038186_122038372_-"; exonnum "8"; txlen "1281";
1	sraer114_mid	exon	122038186	122038372	0.249839148386089	-	.	gene_id "ENSRNOG00000075055"; transcript_id "ENSRNOG00000075055_tx_161"; exon_id "1_122038186_122038372_-"; exonnum "8"; txlen "1326";
1	sraer114_mid	exon	122038186	122038372	0.249839148386089	-	.	gene_id "ENSRNOG00000075055"; transcript_id "ENSRNOG00000075055_tx_162"; exon_id "1_122038186_122038372_-"; exonnum "8"; txlen "1330";
1	sraer114_mid	exon	122038186	122038372	0.238086778494036	-	.	gene_id "ENSRNOG00000075055"; transcript_id "ENSRNOG00000075055_tx_168"; exon_id "1_122038186_122038372_-"; exonnum "3"; txlen "2928";
1	sraer114_mid	exon	122038186	122038372	0.238086778494036	-	.	gene_id "ENSRNOG00000075055"; transcript_id "ENSRNOG00000075055_tx_169"; exon_id "1_122038186_122038372_-"; exonnum "3"; txlen "2932";
1	sraer114_mid	exon	122038186	122038372	0.235545497517452	-	.	gene_id "ENSRNOG00000075055"; transcript_id "ENSRNOG00000075055_tx_172"; exon_id "1_122038186_122038372_-"; exonnum "3"; txlen "2485";
1	sraer114_mid	exon	122038186	122038372	0.235545497517452	-	.	gene_id "ENSRNOG00000075055"; transcript_id "ENSRNOG00000075055_tx_173"; exon_id "1_122038186_122038372_-"; exonnum "3"; txlen "2600";
1	sraer114_mid	exon	122038186	122038372	0.235545497517452	-	.	gene_id "ENSRNOG00000075055"; transcript_id "ENSRNOG00000075055_tx_174"; exon_id "1_122038186_122038372_-"; exonnum "3"; txlen "2016";
1	sraer114_mid	exon	122038186	122038372	0.235545497517452	-	.	gene_id "ENSRNOG00000075055"; transcript_id "ENSRNOG00000075055_tx_175"; exon_id "1_122038186_122038372_-"; exonnum "3"; txlen "2565";
1	sraer114_mid	exon	122038186	122038372	0.235545497517452	-	.	gene_id "ENSRNOG00000075055"; transcript_id "ENSRNOG00000075055_tx_176"; exon_id "1_122038186_122038372_-"; exonnum "3"; txlen "2680";
1	sraer114_mid	exon	122038186	122038372	0.200573569212769	-	.	gene_id "ENSRNOG00000075055"; transcript_id "ENSRNOG00000075055_tx_189"; exon_id "1_122038186_122038372_-"; exonnum "8"; txlen "1267";
1	sraer114_mid	exon	122038186	122038372	0.197661037286728	-	.	gene_id "ENSRNOG00000075055"; transcript_id "ENSRNOG00000075055_tx_193"; exon_id "1_122038186_122038372_-"; exonnum "3"; txlen "1238";
1	sraer114_mid	exon	122038186	122038372	0.195997888905535	-	.	gene_id "ENSRNOG00000075055"; transcript_id "ENSRNOG00000075055_tx_194"; exon_id "1_122038186_122038372_-"; exonnum "8"; txlen "1197";
1	sraer114_mid	exon	122038186	122038372	0.195630023594996	-	.	gene_id "ENSRNOG00000075055"; transcript_id "ENSRNOG00000075055_tx_195"; exon_id "1_122038186_122038372_-"; exonnum "8"; txlen "1211";
1	sraer114_mid	exon	122038186	122038372	0.189783654924961	-	.	gene_id "ENSRNOG00000075055"; transcript_id "ENSRNOG00000075055_tx_201"; exon_id "1_122038186_122038372_-"; exonnum "3"; txlen "2168";
1	sraer114_mid	exon	122038186	122038372	0.17778782964413	-	.	gene_id "ENSRNOG00000075055"; transcript_id "ENSRNOG00000075055_tx_204"; exon_id "1_122038186_122038372_-"; exonnum "3"; txlen "1967";
1	sraer114_mid	exon	122038186	122038372	0.170264146452616	-	.	gene_id "ENSRNOG00000075055"; transcript_id "ENSRNOG00000075055_tx_213"; exon_id "1_122038186_122038372_-"; exonnum "3"; txlen "2047";
1	sraer114_mid	exon	122038186	122038372	0.170264146452616	-	.	gene_id "ENSRNOG00000075055"; transcript_id "ENSRNOG00000075055_tx_214"; exon_id "1_122038186_122038372_-"; exonnum "3"; txlen "2164";
1	sraer114_mid	exon	122038186	122038372	0.170264146452616	-	.	gene_id "ENSRNOG00000075055"; transcript_id "ENSRNOG00000075055_tx_215"; exon_id "1_122038186_122038372_-"; exonnum "3"; txlen "2084";
1	sraer114_mid	exon	122038186	122038372	0.170264146452616	-	.	gene_id "ENSRNOG00000075055"; transcript_id "ENSRNOG00000075055_tx_216"; exon_id "1_122038186_122038372_-"; exonnum "3"; txlen "2051";
1	sraer114_mid	exon	122038186	122038372	0.170264146452616	-	.	gene_id "ENSRNOG00000075055"; transcript_id "ENSRNOG00000075055_tx_217"; exon_id "1_122038186_122038372_-"; exonnum "3"; txlen "2088";
1	sraer114_mid	exon	122038186	122038372	0.164050174773527	-	.	gene_id "ENSRNOG00000075055"; transcript_id "ENSRNOG00000075055_tx_222"; exon_id "1_122038186_122038372_-"; exonnum "3"; txlen "2142";
1	sraer114_mid	exon	122038186	122038372	0.141762962300293	-	.	gene_id "ENSRNOG00000075055"; transcript_id "ENSRNOG00000075055_tx_241"; exon_id "1_122038186_122038372_-"; exonnum "9"; txlen "1427";
1	sraer114_mid	exon	122038186	122038372	0.139740949482476	-	.	gene_id "ENSRNOG00000075055"; transcript_id "ENSRNOG00000075055_tx_243"; exon_id "1_122038186_122038372_-"; exonnum "8"; txlen "1251";
1	sraer114_mid	exon	122038186	122038372	0.139740949482476	-	.	gene_id "ENSRNOG00000075055"; transcript_id "ENSRNOG00000075055_tx_244"; exon_id "1_122038186_122038372_-"; exonnum "8"; txlen "1296";
1	sraer114_mid	exon	122038186	122038372	0.139740949482476	-	.	gene_id "ENSRNOG00000075055"; transcript_id "ENSRNOG00000075055_tx_245"; exon_id "1_122038186_122038372_-"; exonnum "8"; txlen "1300";
1	sraer114_mid	exon	122038186	122038372	0.139140658757553	-	.	gene_id "ENSRNOG00000075055"; transcript_id "ENSRNOG00000075055_tx_250"; exon_id "1_122038186_122038372_-"; exonnum "3"; txlen "2977";
1	sraer114_mid	exon	122038186	122038372	0.131965119003405	-	.	gene_id "ENSRNOG00000075055"; transcript_id "ENSRNOG00000075055_tx_258"; exon_id "1_122038186_122038372_-"; exonnum "3"; txlen "2315";
1	sraer114_mid	exon	122038186	122038372	0.109736312747012	-	.	gene_id "ENSRNOG00000075055"; transcript_id "ENSRNOG00000075055_tx_273"; exon_id "1_122038186_122038372_-"; exonnum "3"; txlen "2093";
1	sraer114_mid	exon	122038186	122038372	0.107046687927661	-	.	gene_id "ENSRNOG00000075055"; transcript_id "ENSRNOG00000075055_tx_278"; exon_id "1_122038186_122038372_-"; exonnum "3"; txlen "3325";
1	sraer114_mid	exon	122038186	122038372	0.107046687927661	-	.	gene_id "ENSRNOG00000075055"; transcript_id "ENSRNOG00000075055_tx_279"; exon_id "1_122038186_122038372_-"; exonnum "3"; txlen "3329";
1	sraer114_mid	exon	122038186	122038372	0.0985739795251987	-	.	gene_id "ENSRNOG00000075055"; transcript_id "ENSRNOG00000075055_tx_285"; exon_id "1_122038186_122038372_-"; exonnum "3"; txlen "2094";
1	sraer114_mid	exon	122038186	122038372	0.0985739795251987	-	.	gene_id "ENSRNOG00000075055"; transcript_id "ENSRNOG00000075055_tx_286"; exon_id "1_122038186_122038372_-"; exonnum "3"; txlen "2014";
1	sraer114_mid	exon	122038186	122038372	0.0985739795251987	-	.	gene_id "ENSRNOG00000075055"; transcript_id "ENSRNOG00000075055_tx_287"; exon_id "1_122038186_122038372_-"; exonnum "3"; txlen "2098";
1	sraer114_mid	exon	122038186	122038372	0.0944798652139186	-	.	gene_id "ENSRNOG00000075055"; transcript_id "ENSRNOG00000075055_tx_290"; exon_id "1_122038186_122038372_-"; exonnum "3"; txlen "1988";
1	sraer114_mid	exon	122038186	122038372	0.0944798652139186	-	.	gene_id "ENSRNOG00000075055"; transcript_id "ENSRNOG00000075055_tx_291"; exon_id "1_122038186_122038372_-"; exonnum "3"; txlen "2068";
1	sraer114_mid	exon	122038186	122038372	0.087553837509201	-	.	gene_id "ENSRNOG00000075055"; transcript_id "ENSRNOG00000075055_tx_305"; exon_id "1_122038186_122038372_-"; exonnum "8"; txlen "1256";
1	sraer114_mid	exon	122038186	122038372	0.0850604409975476	-	.	gene_id "ENSRNOG00000075055"; transcript_id "ENSRNOG00000075055_tx_311"; exon_id "1_122038186_122038372_-"; exonnum "8"; txlen "1226";
1	sraer114_mid	exon	122038186	122038372	0.0850604409975476	-	.	gene_id "ENSRNOG00000075055"; transcript_id "ENSRNOG00000075055_tx_312"; exon_id "1_122038186_122038372_-"; exonnum "8"; txlen "1181";
1	sraer114_mid	exon	122038186	122038372	0.0837885890772454	-	.	gene_id "ENSRNOG00000075055"; transcript_id "ENSRNOG00000075055_tx_320"; exon_id "1_122038186_122038372_-"; exonnum "3"; txlen "2755";
1	sraer114_mid	exon	122038186	122038372	0.0830607260146691	-	.	gene_id "ENSRNOG00000075055"; transcript_id "ENSRNOG00000075055_tx_321"; exon_id "1_122038186_122038372_-"; exonnum "3"; txlen "2440";
1	sraer114_mid	exon	122038186	122038372	0.0830607260146691	-	.	gene_id "ENSRNOG00000075055"; transcript_id "ENSRNOG00000075055_tx_322"; exon_id "1_122038186_122038372_-"; exonnum "3"; txlen "2511";
1	sraer114_mid	exon	122038186	122038372	0.0830607260146691	-	.	gene_id "ENSRNOG00000075055"; transcript_id "ENSRNOG00000075055_tx_323"; exon_id "1_122038186_122038372_-"; exonnum "3"; txlen "2324";
1	sraer114_mid	exon	122038186	122038372	0.0830607260146691	-	.	gene_id "ENSRNOG00000075055"; transcript_id "ENSRNOG00000075055_tx_324"; exon_id "1_122038186_122038372_-"; exonnum "3"; txlen "2441";
1	sraer114_mid	exon	122038186	122038372	0.0830607260146691	-	.	gene_id "ENSRNOG00000075055"; transcript_id "ENSRNOG00000075055_tx_325"; exon_id "1_122038186_122038372_-"; exonnum "3"; txlen "2415";
1	sraer114_mid	exon	122038186	122038372	0.0830607260146691	-	.	gene_id "ENSRNOG00000075055"; transcript_id "ENSRNOG00000075055_tx_326"; exon_id "1_122038186_122038372_-"; exonnum "3"; txlen "2591";
1	sraer114_mid	exon	122038186	122038372	0.0830607260146691	-	.	gene_id "ENSRNOG00000075055"; transcript_id "ENSRNOG00000075055_tx_327"; exon_id "1_122038186_122038372_-"; exonnum "3"; txlen "2486";
1	sraer114_mid	exon	122038186	122038372	0.0830607260146691	-	.	gene_id "ENSRNOG00000075055"; transcript_id "ENSRNOG00000075055_tx_328"; exon_id "1_122038186_122038372_-"; exonnum "3"; txlen "2515";
1	sraer114_mid	exon	122038186	122038372	0.0830607260146691	-	.	gene_id "ENSRNOG00000075055"; transcript_id "ENSRNOG00000075055_tx_329"; exon_id "1_122038186_122038372_-"; exonnum "3"; txlen "2521";
1	sraer114_mid	exon	122038186	122038372	0.0830607260146691	-	.	gene_id "ENSRNOG00000075055"; transcript_id "ENSRNOG00000075055_tx_331"; exon_id "1_122038186_122038372_-"; exonnum "7"; txlen "2418";
1	sraer114_mid	exon	122038186	122038372	0.0830607260146691	-	.	gene_id "ENSRNOG00000075055"; transcript_id "ENSRNOG00000075055_tx_332"; exon_id "1_122038186_122038372_-"; exonnum "3"; txlen "2299";
1	sraer114_mid	exon	122038186	122038372	0.0830607260146691	-	.	gene_id "ENSRNOG00000075055"; transcript_id "ENSRNOG00000075055_tx_333"; exon_id "1_122038186_122038372_-"; exonnum "3"; txlen "2445";
1	sraer114_mid	exon	122038186	122038372	0.0830607260146691	-	.	gene_id "ENSRNOG00000075055"; transcript_id "ENSRNOG00000075055_tx_335"; exon_id "1_122038186_122038372_-"; exonnum "3"; txlen "2560";
1	sraer114_mid	exon	122038186	122038372	0.0830607260146691	-	.	gene_id "ENSRNOG00000075055"; transcript_id "ENSRNOG00000075055_tx_336"; exon_id "1_122038186_122038372_-"; exonnum "3"; txlen "2566";
1	sraer114_mid	exon	122038186	122038372	0.0830607260146691	-	.	gene_id "ENSRNOG00000075055"; transcript_id "ENSRNOG00000075055_tx_338"; exon_id "1_122038186_122038372_-"; exonnum "7"; txlen "2348";
1	sraer114_mid	exon	122038186	122038372	0.0830607260146691	-	.	gene_id "ENSRNOG00000075055"; transcript_id "ENSRNOG00000075055_tx_339"; exon_id "1_122038186_122038372_-"; exonnum "7"; txlen "2463";
1	sraer114_mid	exon	122038186	122038372	0.0830607260146691	-	.	gene_id "ENSRNOG00000075055"; transcript_id "ENSRNOG00000075055_tx_340"; exon_id "1_122038186_122038372_-"; exonnum "3"; txlen "2688";
1	sraer114_mid	exon	122038186	122038372	0.0830607260146691	-	.	gene_id "ENSRNOG00000075055"; transcript_id "ENSRNOG00000075055_tx_341"; exon_id "1_122038186_122038372_-"; exonnum "3"; txlen "2490";
1	sraer114_mid	exon	122038186	122038372	0.0830607260146691	-	.	gene_id "ENSRNOG00000075055"; transcript_id "ENSRNOG00000075055_tx_342"; exon_id "1_122038186_122038372_-"; exonnum "7"; txlen "2393";
1	sraer114_mid	exon	122038186	122038372	0.0830607260146691	-	.	gene_id "ENSRNOG00000075055"; transcript_id "ENSRNOG00000075055_tx_343"; exon_id "1_122038186_122038372_-"; exonnum "3"; txlen "2618";
1	sraer114_mid	exon	122038186	122038372	0.0830607260146691	-	.	gene_id "ENSRNOG00000075055"; transcript_id "ENSRNOG00000075055_tx_345"; exon_id "1_122038186_122038372_-"; exonnum "3"; txlen "2733";
1	sraer114_mid	exon	122038186	122038372	0.0830607260146691	-	.	gene_id "ENSRNOG00000075055"; transcript_id "ENSRNOG00000075055_tx_347"; exon_id "1_122038186_122038372_-"; exonnum "3"; txlen "2663";
1	sraer114_mid	exon	122038186	122038372	0.0830607260146691	-	.	gene_id "ENSRNOG00000075055"; transcript_id "ENSRNOG00000075055_tx_349"; exon_id "1_122038186_122038372_-"; exonnum "8"; txlen "2494";
1	sraer114_mid	exon	122038186	122038372	0.0824375599159234	-	.	gene_id "ENSRNOG00000075055"; transcript_id "ENSRNOG00000075055_tx_350"; exon_id "1_122038186_122038372_-"; exonnum "10"; txlen "1621";
1	sraer114_mid	exon	122038186	122038372	0.0824375599159234	-	.	gene_id "ENSRNOG00000075055"; transcript_id "ENSRNOG00000075055_tx_351"; exon_id "1_122038186_122038372_-"; exonnum "10"; txlen "1625";
1	sraer114_mid	exon	122038186	122038372	0.0820324907904943	-	.	gene_id "ENSRNOG00000075055"; transcript_id "ENSRNOG00000075055_tx_355"; exon_id "1_122038186_122038372_-"; exonnum "3"; txlen "3043";
1	sraer114_mid	exon	122038186	122038372	0.0820324907904943	-	.	gene_id "ENSRNOG00000075055"; transcript_id "ENSRNOG00000075055_tx_356"; exon_id "1_122038186_122038372_-"; exonnum "3"; txlen "3047";
1	sraer114_mid	exon	122038186	122038372	0.0806514377933444	-	.	gene_id "ENSRNOG00000075055"; transcript_id "ENSRNOG00000075055_tx_358"; exon_id "1_122038186_122038372_-"; exonnum "3"; txlen "2119";
1	sraer114_mid	exon	122038186	122038372	0.0806514377933444	-	.	gene_id "ENSRNOG00000075055"; transcript_id "ENSRNOG00000075055_tx_359"; exon_id "1_122038186_122038372_-"; exonnum "3"; txlen "2039";
1	sraer114_mid	exon	122038186	122038372	0.0784209974554829	-	.	gene_id "ENSRNOG00000075055"; transcript_id "ENSRNOG00000075055_tx_362"; exon_id "1_122038186_122038372_-"; exonnum "3"; txlen "2062";
1	sraer114_mid	exon	122038186	122038372	0.0277814032404013	-	.	gene_id "ENSRNOG00000075055"; transcript_id "ENSRNOG00000075055_tx_376"; exon_id "1_122038186_122038372_-"; exonnum "10"; txlen "3957";
1	sraer114_mid	exon	122038186	122038372	0.0277814032404013	-	.	gene_id "ENSRNOG00000075055"; transcript_id "ENSRNOG00000075055_tx_377"; exon_id "1_122038186_122038372_-"; exonnum "10"; txlen "3961";
1	sraer114_mid	exon	122038186	122038372	0.947792360289329	-	.	gene_id "ENSRNOG00000075055"; transcript_id "ENSRNOG00000075055_tx_49"; exon_id "1_122038186_122038372_-"; exonnum "3"; txlen "1234";
1	sraer114_mid	exon	122038186	122038372	0.881527142912378	-	.	gene_id "ENSRNOG00000075055"; transcript_id "ENSRNOG00000075055_tx_53"; exon_id "1_122038186_122038372_-"; exonnum "3"; txlen "1259";
1	sraer114_mid	exon	122038186	122038372	0.798151672727785	-	.	gene_id "ENSRNOG00000075055"; transcript_id "ENSRNOG00000075055_tx_61"; exon_id "1_122038186_122038372_-"; exonnum "3"; txlen "1189";
1	sraer114_mid	exon	122038186	122038372	0.512259851289778	-	.	gene_id "ENSRNOG00000075055"; transcript_id "ENSRNOG00000075055_tx_85"; exon_id "1_122038186_122038372_-"; exonnum "7"; txlen "1141";
1	sraer114_mid	exon	122038186	122038372	0.490828769729172	-	.	gene_id "ENSRNOG00000075055"; transcript_id "ENSRNOG00000075055_tx_87"; exon_id "1_122038186_122038372_-"; exonnum "7"; txlen "1166";
1	sraer114_mid	exon	122038186	122038372	0.446677291513188	-	.	gene_id "ENSRNOG00000075055"; transcript_id "ENSRNOG00000075055_tx_94"; exon_id "1_122038186_122038372_-"; exonnum "3"; txlen "2138";
1	sraer114_mid	exon	122043082	122043179	0.42450531508407	-	.	gene_id "ENSRNOG00000075055"; transcript_id "ENSRNOG00000075055_tx_102"; exon_id "1_122043082_122043179_-"; exonnum "2"; txlen "1308";
1	sraer114_mid	exon	122043082	122043179	0.369059729168429	-	.	gene_id "ENSRNOG00000075055"; transcript_id "ENSRNOG00000075055_tx_124"; exon_id "1_122043082_122043179_-"; exonnum "6"; txlen "1215";
1	sraer114_mid	exon	122043082	122043179	0.369059729168429	-	.	gene_id "ENSRNOG00000075055"; transcript_id "ENSRNOG00000075055_tx_125"; exon_id "1_122043082_122043179_-"; exonnum "6"; txlen "1145";
1	sraer114_mid	exon	122043082	122043179	0.360709748429742	-	.	gene_id "ENSRNOG00000075055"; transcript_id "ENSRNOG00000075055_tx_128"; exon_id "1_122043082_122043179_-"; exonnum "6"; txlen "1170";
1	sraer114_mid	exon	122043082	122043179	0.352177868299068	-	.	gene_id "ENSRNOG00000075055"; transcript_id "ENSRNOG00000075055_tx_130"; exon_id "1_122043082_122043179_-"; exonnum "6"; txlen "1100";
1	sraer114_mid	exon	122043082	122043179	0.317365071411747	-	.	gene_id "ENSRNOG00000075055"; transcript_id "ENSRNOG00000075055_tx_144"; exon_id "1_122043082_122043179_-"; exonnum "2"; txlen "1263";
1	sraer114_mid	exon	122043082	122043179	0.300219676951489	-	.	gene_id "ENSRNOG00000075055"; transcript_id "ENSRNOG00000075055_tx_147"; exon_id "1_122043082_122043179_-"; exonnum "2"; txlen "1193";
1	sraer114_mid	exon	122043082	122043179	0.293198508988962	-	.	gene_id "ENSRNOG00000075055"; transcript_id "ENSRNOG00000075055_tx_148"; exon_id "1_122043082_122043179_-"; exonnum "2"; txlen "935";
1	sraer114_mid	exon	122043082	122043179	0.291886748184692	-	.	gene_id "ENSRNOG00000075055"; transcript_id "ENSRNOG00000075055_tx_149"; exon_id "1_122043082_122043179_-"; exonnum "2"; txlen "960";
1	sraer114_mid	exon	122043082	122043179	0.249839148386089	-	.	gene_id "ENSRNOG00000075055"; transcript_id "ENSRNOG00000075055_tx_162"; exon_id "1_122043082_122043179_-"; exonnum "7"; txlen "1330";
1	sraer114_mid	exon	122043082	122043179	1.72808979692012	-	.	gene_id "ENSRNOG00000075055"; transcript_id "ENSRNOG00000075055_tx_19"; exon_id "1_122043082_122043179_-"; exonnum "2"; txlen "824";
1	sraer114_mid	exon	122043082	122043179	0.197661037286728	-	.	gene_id "ENSRNOG00000075055"; transcript_id "ENSRNOG00000075055_tx_193"; exon_id "1_122043082_122043179_-"; exonnum "2"; txlen "1238";
1	sraer114_mid	exon	122043082	122043179	0.194765902001874	-	.	gene_id "ENSRNOG00000075055"; transcript_id "ENSRNOG00000075055_tx_197"; exon_id "1_122043082_122043179_-"; exonnum "2"; txlen "1121";
1	sraer114_mid	exon	122043082	122043179	0.166658910661009	-	.	gene_id "ENSRNOG00000075055"; transcript_id "ENSRNOG00000075055_tx_220"; exon_id "1_122043082_122043179_-"; exonnum "2"; txlen "1865";
1	sraer114_mid	exon	122043082	122043179	0.166218296363433	-	.	gene_id "ENSRNOG00000075055"; transcript_id "ENSRNOG00000075055_tx_221"; exon_id "1_122043082_122043179_-"; exonnum "2"; txlen "1839";
1	sraer114_mid	exon	122043082	122043179	0.143911597678215	-	.	gene_id "ENSRNOG00000075055"; transcript_id "ENSRNOG00000075055_tx_240"; exon_id "1_122043082_122043179_-"; exonnum "2"; txlen "1578";
1	sraer114_mid	exon	122043082	122043179	0.139740949482476	-	.	gene_id "ENSRNOG00000075055"; transcript_id "ENSRNOG00000075055_tx_245"; exon_id "1_122043082_122043179_-"; exonnum "7"; txlen "1300";
1	sraer114_mid	exon	122043082	122043179	0.134767350971234	-	.	gene_id "ENSRNOG00000075055"; transcript_id "ENSRNOG00000075055_tx_254"; exon_id "1_122043082_122043179_-"; exonnum "2"; txlen "1076";
1	sraer114_mid	exon	122043082	122043179	0.133696464011364	-	.	gene_id "ENSRNOG00000075055"; transcript_id "ENSRNOG00000075055_tx_255"; exon_id "1_122043082_122043179_-"; exonnum "2"; txlen "869";
1	sraer114_mid	exon	122043082	122043179	0.133691608616572	-	.	gene_id "ENSRNOG00000075055"; transcript_id "ENSRNOG00000075055_tx_256"; exon_id "1_122043082_122043179_-"; exonnum "2"; txlen "1051";
1	sraer114_mid	exon	122043082	122043179	0.125038842788764	-	.	gene_id "ENSRNOG00000075055"; transcript_id "ENSRNOG00000075055_tx_261"; exon_id "1_122043082_122043179_-"; exonnum "2"; txlen "1759";
1	sraer114_mid	exon	122043082	122043179	0.122354315961049	-	.	gene_id "ENSRNOG00000075055"; transcript_id "ENSRNOG00000075055_tx_262"; exon_id "1_122043082_122043179_-"; exonnum "2"; txlen "890";
1	sraer114_mid	exon	122043082	122043179	0.119067995004507	-	.	gene_id "ENSRNOG00000075055"; transcript_id "ENSRNOG00000075055_tx_265"; exon_id "1_122043082_122043179_-"; exonnum "2"; txlen "1785";
1	sraer114_mid	exon	122043082	122043179	0.111670281875423	-	.	gene_id "ENSRNOG00000075055"; transcript_id "ENSRNOG00000075055_tx_271"; exon_id "1_122043082_122043179_-"; exonnum "2"; txlen "1955";
1	sraer114_mid	exon	122043082	122043179	0.109427986484396	-	.	gene_id "ENSRNOG00000075055"; transcript_id "ENSRNOG00000075055_tx_275"; exon_id "1_122043082_122043179_-"; exonnum "2"; txlen "589";
1	sraer114_mid	exon	122043082	122043179	0.0944024174938196	-	.	gene_id "ENSRNOG00000075055"; transcript_id "ENSRNOG00000075055_tx_292"; exon_id "1_122043082_122043179_-"; exonnum "2"; txlen "1658";
1	sraer114_mid	exon	122043082	122043179	0.0861257069002223	-	.	gene_id "ENSRNOG00000075055"; transcript_id "ENSRNOG00000075055_tx_310"; exon_id "1_122043082_122043179_-"; exonnum "2"; txlen "1875";
1	sraer114_mid	exon	122043082	122043179	0.0837885890772454	-	.	gene_id "ENSRNOG00000075055"; transcript_id "ENSRNOG00000075055_tx_314"; exon_id "1_122043082_122043179_-"; exonnum "2"; txlen "2372";
1	sraer114_mid	exon	122043082	122043179	0.0837885890772454	-	.	gene_id "ENSRNOG00000075055"; transcript_id "ENSRNOG00000075055_tx_315"; exon_id "1_122043082_122043179_-"; exonnum "2"; txlen "2452";
1	sraer114_mid	exon	122043082	122043179	0.0837885890772454	-	.	gene_id "ENSRNOG00000075055"; transcript_id "ENSRNOG00000075055_tx_319"; exon_id "1_122043082_122043179_-"; exonnum "2"; txlen "2382";
1	sraer114_mid	exon	122043082	122043179	0.0824375599159234	-	.	gene_id "ENSRNOG00000075055"; transcript_id "ENSRNOG00000075055_tx_351"; exon_id "1_122043082_122043179_-"; exonnum "9"; txlen "1625";
1	sraer114_mid	exon	122043082	122043179	0.0774111046731734	-	.	gene_id "ENSRNOG00000075055"; transcript_id "ENSRNOG00000075055_tx_363"; exon_id "1_122043082_122043179_-"; exonnum "2"; txlen "1684";
1	sraer114_mid	exon	122043082	122043179	0.543395786726471	-	.	gene_id "ENSRNOG00000075055"; transcript_id "ENSRNOG00000075055_tx_81"; exon_id "1_122043082_122043179_-"; exonnum "2"; txlen "1005";
1	ensembl	exon	122043086	122043179	0	-	.	gene_id "ENSRNOG00000075055"; gene_version "1"; transcript_id "ENSRNOT00000163281"; transcript_version "1"; exon_number "2"; gene_source "ensembl"; gene_biotype "lncRNA"; transcript_source "ensembl"; transcript_biotype "lncRNA"; exon_id "ENSRNOE00000786783"; exon_version "1"; tag "Ensembl_canonical";
1	ENSEMBL114_rn	exon	122043086	122043179	9.78586100616161	-	.	gene_id "ENSRNOG00000075055"; transcript_id "ENSRNOG00000075055_tx_1"; exon_id "1_122043086_122043179_-"; exonnum "2"; txlen "820";
1	ENSEMBL114_rn	exon	122043086	122043179	2.22450193939263	-	.	gene_id "ENSRNOG00000075055"; transcript_id "ENSRNOG00000075055_tx_10"; exon_id "1_122043086_122043179_-"; exonnum "2"; txlen "1654";
1	ENSEMBL114_rn	exon	122043086	122043179	0.428186751710645	-	.	gene_id "ENSRNOG00000075055"; transcript_id "ENSRNOG00000075055_tx_100"; exon_id "1_122043086_122043179_-"; exonnum "2"; txlen "2261";
1	ENSEMBL114_rn	exon	122043086	122043179	0.428186751710645	-	.	gene_id "ENSRNOG00000075055"; transcript_id "ENSRNOG00000075055_tx_101"; exon_id "1_122043086_122043179_-"; exonnum "2"; txlen "2341";
1	ENSEMBL114_rn	exon	122043086	122043179	0.42351815890145	-	.	gene_id "ENSRNOG00000075055"; transcript_id "ENSRNOG00000075055_tx_103"; exon_id "1_122043086_122043179_-"; exonnum "2"; txlen "1861";
1	ENSEMBL114_rn	exon	122043086	122043179	0.420029233071112	-	.	gene_id "ENSRNOG00000075055"; transcript_id "ENSRNOG00000075055_tx_104"; exon_id "1_122043086_122043179_-"; exonnum "2"; txlen "1743";
1	ENSEMBL114_rn	exon	122043086	122043179	0.410959862417016	-	.	gene_id "ENSRNOG00000075055"; transcript_id "ENSRNOG00000075055_tx_105"; exon_id "1_122043086_122043179_-"; exonnum "2"; txlen "1416";
1	ENSEMBL114_rn	exon	122043086	122043179	0.403656251941006	-	.	gene_id "ENSRNOG00000075055"; transcript_id "ENSRNOG00000075055_tx_106"; exon_id "1_122043086_122043179_-"; exonnum "2"; txlen "1664";
1	ENSEMBL114_rn	exon	122043086	122043179	0.396072745332347	-	.	gene_id "ENSRNOG00000075055"; transcript_id "ENSRNOG00000075055_tx_107"; exon_id "1_122043086_122043179_-"; exonnum "2"; txlen "2014";
1	ENSEMBL114_rn	exon	122043086	122043179	0.396072745332347	-	.	gene_id "ENSRNOG00000075055"; transcript_id "ENSRNOG00000075055_tx_108"; exon_id "1_122043086_122043179_-"; exonnum "2"; txlen "2094";
1	ENSEMBL114_rn	exon	122043086	122043179	0.392504522401425	-	.	gene_id "ENSRNOG00000075055"; transcript_id "ENSRNOG00000075055_tx_109"; exon_id "1_122043086_122043179_-"; exonnum "2"; txlen "1269";
1	ENSEMBL114_rn	exon	122043086	122043179	2.17362525975644	-	.	gene_id "ENSRNOG00000075055"; transcript_id "ENSRNOG00000075055_tx_11"; exon_id "1_122043086_122043179_-"; exonnum "2"; txlen "956";
1	ENSEMBL114_rn	exon	122043086	122043179	0.392504522401425	-	.	gene_id "ENSRNOG00000075055"; transcript_id "ENSRNOG00000075055_tx_110"; exon_id "1_122043086_122043179_-"; exonnum "2"; txlen "1273";
1	ENSEMBL114_rn	exon	122043086	122043179	0.392504522401425	-	.	gene_id "ENSRNOG00000075055"; transcript_id "ENSRNOG00000075055_tx_111"; exon_id "1_122043086_122043179_-"; exonnum "2"; txlen "1349";
1	ENSEMBL114_rn	exon	122043086	122043179	0.391234666163257	-	.	gene_id "ENSRNOG00000075055"; transcript_id "ENSRNOG00000075055_tx_112"; exon_id "1_122043086_122043179_-"; exonnum "2"; txlen "2262";
1	ENSEMBL114_rn	exon	122043086	122043179	0.378644530943086	-	.	gene_id "ENSRNOG00000075055"; transcript_id "ENSRNOG00000075055_tx_113"; exon_id "1_122043086_122043179_-"; exonnum "6"; txlen "1211";
1	ENSEMBL114_rn	exon	122043086	122043179	0.378644530943086	-	.	gene_id "ENSRNOG00000075055"; transcript_id "ENSRNOG00000075055_tx_114"; exon_id "1_122043086_122043179_-"; exonnum "6"; txlen "908";
1	ENSEMBL114_rn	exon	122043086	122043179	0.378231630677737	-	.	gene_id "ENSRNOG00000075055"; transcript_id "ENSRNOG00000075055_tx_115"; exon_id "1_122043086_122043179_-"; exonnum "2"; txlen "2142";
1	ENSEMBL114_rn	exon	122043086	122043179	0.378231630677737	-	.	gene_id "ENSRNOG00000075055"; transcript_id "ENSRNOG00000075055_tx_116"; exon_id "1_122043086_122043179_-"; exonnum "2"; txlen "2066";
1	ENSEMBL114_rn	exon	122043086	122043179	0.378231630677737	-	.	gene_id "ENSRNOG00000075055"; transcript_id "ENSRNOG00000075055_tx_117"; exon_id "1_122043086_122043179_-"; exonnum "2"; txlen "2257";
1	ENSEMBL114_rn	exon	122043086	122043179	0.378231630677737	-	.	gene_id "ENSRNOG00000075055"; transcript_id "ENSRNOG00000075055_tx_118"; exon_id "1_122043086_122043179_-"; exonnum "2"; txlen "1991";
1	ENSEMBL114_rn	exon	122043086	122043179	0.378231630677737	-	.	gene_id "ENSRNOG00000075055"; transcript_id "ENSRNOG00000075055_tx_119"; exon_id "1_122043086_122043179_-"; exonnum "2"; txlen "1755";
1	ENSEMBL114_rn	exon	122043086	122043179	2.164123288824	-	.	gene_id "ENSRNOG00000075055"; transcript_id "ENSRNOG00000075055_tx_12"; exon_id "1_122043086_122043179_-"; exonnum "2"; txlen "2001";
1	ENSEMBL114_rn	exon	122043086	122043179	0.376130484575963	-	.	gene_id "ENSRNOG00000075055"; transcript_id "ENSRNOG00000075055_tx_120"; exon_id "1_122043086_122043179_-"; exonnum "7"; txlen "1312";
1	ENSEMBL114_rn	exon	122043086	122043179	0.376130484575963	-	.	gene_id "ENSRNOG00000075055"; transcript_id "ENSRNOG00000075055_tx_121"; exon_id "1_122043086_122043179_-"; exonnum "7"; txlen "1242";
1	ENSEMBL114_rn	exon	122043086	122043179	0.376008931548599	-	.	gene_id "ENSRNOG00000075055"; transcript_id "ENSRNOG00000075055_tx_122"; exon_id "1_122043086_122043179_-"; exonnum "2"; txlen "2196";
1	ENSEMBL114_rn	exon	122043086	122043179	0.37221479510632	-	.	gene_id "ENSRNOG00000075055"; transcript_id "ENSRNOG00000075055_tx_123"; exon_id "1_122043086_122043179_-"; exonnum "2"; txlen "2058";
1	ENSEMBL114_rn	exon	122043086	122043179	0.363958738954049	-	.	gene_id "ENSRNOG00000075055"; transcript_id "ENSRNOG00000075055_tx_126"; exon_id "1_122043086_122043179_-"; exonnum "2"; txlen "2267";
1	ENSEMBL114_rn	exon	122043086	122043179	0.362729818016975	-	.	gene_id "ENSRNOG00000075055"; transcript_id "ENSRNOG00000075055_tx_127"; exon_id "1_122043086_122043179_-"; exonnum "6"; txlen "727";
1	ENSEMBL114_rn	exon	122043086	122043179	0.352177868299068	-	.	gene_id "ENSRNOG00000075055"; transcript_id "ENSRNOG00000075055_tx_129"; exon_id "1_122043086_122043179_-"; exonnum "6"; txlen "1096";
1	ENSEMBL114_rn	exon	122043086	122043179	2.02271959860898	-	.	gene_id "ENSRNOG00000075055"; transcript_id "ENSRNOG00000075055_tx_13"; exon_id "1_122043086_122043179_-"; exonnum "2"; txlen "2072";
1	ENSEMBL114_rn	exon	122043086	122043179	0.350888617421598	-	.	gene_id "ENSRNOG00000075055"; transcript_id "ENSRNOG00000075055_tx_131"; exon_id "1_122043086_122043179_-"; exonnum "6"; txlen "1024";
1	ENSEMBL114_rn	exon	122043086	122043179	0.350888617421598	-	.	gene_id "ENSRNOG00000075055"; transcript_id "ENSRNOG00000075055_tx_132"; exon_id "1_122043086_122043179_-"; exonnum "6"; txlen "954";
1	ENSEMBL114_rn	exon	122043086	122043179	0.348297912879676	-	.	gene_id "ENSRNOG00000075055"; transcript_id "ENSRNOG00000075055_tx_133"; exon_id "1_122043086_122043179_-"; exonnum "2"; txlen "2556";
1	ENSEMBL114_rn	exon	122043086	122043179	0.348297912879676	-	.	gene_id "ENSRNOG00000075055"; transcript_id "ENSRNOG00000075055_tx_134"; exon_id "1_122043086_122043179_-"; exonnum "2"; txlen "2636";
1	ENSEMBL114_rn	exon	122043086	122043179	0.346400503700622	-	.	gene_id "ENSRNOG00000075055"; transcript_id "ENSRNOG00000075055_tx_135"; exon_id "1_122043086_122043179_-"; exonnum "6"; txlen "979";
1	ENSEMBL114_rn	exon	122043086	122043179	0.338522057891847	-	.	gene_id "ENSRNOG00000075055"; transcript_id "ENSRNOG00000075055_tx_137"; exon_id "1_122043086_122043179_-"; exonnum "2"; txlen "2098";
1	ENSEMBL114_rn	exon	122043086	122043179	0.336602034411405	-	.	gene_id "ENSRNOG00000075055"; transcript_id "ENSRNOG00000075055_tx_138"; exon_id "1_122043086_122043179_-"; exonnum "2"; txlen "1759";
1	ENSEMBL114_rn	exon	122043086	122043179	0.329985919241124	-	.	gene_id "ENSRNOG00000075055"; transcript_id "ENSRNOG00000075055_tx_139"; exon_id "1_122043086_122043179_-"; exonnum "2"; txlen "2107";
1	ENSEMBL114_rn	exon	122043086	122043179	1.91266878622496	-	.	gene_id "ENSRNOG00000075055"; transcript_id "ENSRNOG00000075055_tx_14"; exon_id "1_122043086_122043179_-"; exonnum "2"; txlen "1304";
1	ENSEMBL114_rn	exon	122043086	122043179	0.3296180707456	-	.	gene_id "ENSRNOG00000075055"; transcript_id "ENSRNOG00000075055_tx_140"; exon_id "1_122043086_122043179_-"; exonnum "2"; txlen "1744";
1	ENSEMBL114_rn	exon	122043086	122043179	0.324273290363033	-	.	gene_id "ENSRNOG00000075055"; transcript_id "ENSRNOG00000075055_tx_141"; exon_id "1_122043086_122043179_-"; exonnum "2"; txlen "2085";
1	ENSEMBL114_rn	exon	122043086	122043179	0.319334086594697	-	.	gene_id "ENSRNOG00000075055"; transcript_id "ENSRNOG00000075055_tx_142"; exon_id "1_122043086_122043179_-"; exonnum "2"; txlen "2751";
1	ENSEMBL114_rn	exon	122043086	122043179	0.318606223532121	-	.	gene_id "ENSRNOG00000075055"; transcript_id "ENSRNOG00000075055_tx_143"; exon_id "1_122043086_122043179_-"; exonnum "2"; txlen "2671";
1	ENSEMBL114_rn	exon	122043086	122043179	0.307512394702757	-	.	gene_id "ENSRNOG00000075055"; transcript_id "ENSRNOG00000075055_tx_145"; exon_id "1_122043086_122043179_-"; exonnum "2"; txlen "1906";
1	ENSEMBL114_rn	exon	122043086	122043179	0.303733276555765	-	.	gene_id "ENSRNOG00000075055"; transcript_id "ENSRNOG00000075055_tx_146"; exon_id "1_122043086_122043179_-"; exonnum "2"; txlen "2369";
1	ENSEMBL114_rn	exon	122043086	122043179	1.89714311042514	-	.	gene_id "ENSRNOG00000075055"; transcript_id "ENSRNOG00000075055_tx_15"; exon_id "1_122043086_122043179_-"; exonnum "2"; txlen "2001";
1	ENSEMBL114_rn	exon	122043086	122043179	0.290043018515915	-	.	gene_id "ENSRNOG00000075055"; transcript_id "ENSRNOG00000075055_tx_150"; exon_id "1_122043086_122043179_-"; exonnum "2"; txlen "1604";
1	ENSEMBL114_rn	exon	122043086	122043179	0.287094658972375	-	.	gene_id "ENSRNOG00000075055"; transcript_id "ENSRNOG00000075055_tx_152"; exon_id "1_122043086_122043179_-"; exonnum "2"; txlen "1685";
1	ENSEMBL114_rn	exon	122043086	122043179	0.285852869383895	-	.	gene_id "ENSRNOG00000075055"; transcript_id "ENSRNOG00000075055_tx_153"; exon_id "1_122043086_122043179_-"; exonnum "2"; txlen "1969";
1	ENSEMBL114_rn	exon	122043086	122043179	0.280387815296816	-	.	gene_id "ENSRNOG00000075055"; transcript_id "ENSRNOG00000075055_tx_154"; exon_id "1_122043086_122043179_-"; exonnum "6"; txlen "909";
1	ENSEMBL114_rn	exon	122043086	122043179	0.273224685250275	-	.	gene_id "ENSRNOG00000075055"; transcript_id "ENSRNOG00000075055_tx_155"; exon_id "1_122043086_122043179_-"; exonnum "2"; txlen "2182";
1	ENSEMBL114_rn	exon	122043086	122043179	0.271997454951927	-	.	gene_id "ENSRNOG00000075055"; transcript_id "ENSRNOG00000075055_tx_156"; exon_id "1_122043086_122043179_-"; exonnum "2"; txlen "1955";
1	ENSEMBL114_rn	exon	122043086	122043179	0.267982423414192	-	.	gene_id "ENSRNOG00000075055"; transcript_id "ENSRNOG00000075055_tx_157"; exon_id "1_122043086_122043179_-"; exonnum "2"; txlen "1790";
1	ENSEMBL114_rn	exon	122043086	122043179	0.267103369018393	-	.	gene_id "ENSRNOG00000075055"; transcript_id "ENSRNOG00000075055_tx_158"; exon_id "1_122043086_122043179_-"; exonnum "2"; txlen "1801";
1	ENSEMBL114_rn	exon	122043086	122043179	0.25314664973186	-	.	gene_id "ENSRNOG00000075055"; transcript_id "ENSRNOG00000075055_tx_159"; exon_id "1_122043086_122043179_-"; exonnum "2"; txlen "1839";
1	ENSEMBL114_rn	exon	122043086	122043179	1.88738853157252	-	.	gene_id "ENSRNOG00000075055"; transcript_id "ENSRNOG00000075055_tx_16"; exon_id "1_122043086_122043179_-"; exonnum "2"; txlen "1047";
1	ENSEMBL114_rn	exon	122043086	122043179	0.249839148386089	-	.	gene_id "ENSRNOG00000075055"; transcript_id "ENSRNOG00000075055_tx_160"; exon_id "1_122043086_122043179_-"; exonnum "7"; txlen "1281";
1	ENSEMBL114_rn	exon	122043086	122043179	0.249839148386089	-	.	gene_id "ENSRNOG00000075055"; transcript_id "ENSRNOG00000075055_tx_161"; exon_id "1_122043086_122043179_-"; exonnum "7"; txlen "1326";
1	ENSEMBL114_rn	exon	122043086	122043179	0.249839148386089	-	.	gene_id "ENSRNOG00000075055"; transcript_id "ENSRNOG00000075055_tx_163"; exon_id "1_122043086_122043179_-"; exonnum "7"; txlen "1139";
1	ENSEMBL114_rn	exon	122043086	122043179	0.245390297370295	-	.	gene_id "ENSRNOG00000075055"; transcript_id "ENSRNOG00000075055_tx_164"; exon_id "1_122043086_122043179_-"; exonnum "6"; txlen "838";
1	ENSEMBL114_rn	exon	122043086	122043179	0.242876251003172	-	.	gene_id "ENSRNOG00000075055"; transcript_id "ENSRNOG00000075055_tx_165"; exon_id "1_122043086_122043179_-"; exonnum "7"; txlen "1009";
1	ENSEMBL114_rn	exon	122043086	122043179	0.242876251003172	-	.	gene_id "ENSRNOG00000075055"; transcript_id "ENSRNOG00000075055_tx_166"; exon_id "1_122043086_122043179_-"; exonnum "7"; txlen "939";
1	ENSEMBL114_rn	exon	122043086	122043179	0.240484122387569	-	.	gene_id "ENSRNOG00000075055"; transcript_id "ENSRNOG00000075055_tx_167"; exon_id "1_122043086_122043179_-"; exonnum "2"; txlen "1881";
1	ENSEMBL114_rn	exon	122043086	122043179	0.238086778494036	-	.	gene_id "ENSRNOG00000075055"; transcript_id "ENSRNOG00000075055_tx_168"; exon_id "1_122043086_122043179_-"; exonnum "2"; txlen "2928";
1	ENSEMBL114_rn	exon	122043086	122043179	0.238086778494036	-	.	gene_id "ENSRNOG00000075055"; transcript_id "ENSRNOG00000075055_tx_169"; exon_id "1_122043086_122043179_-"; exonnum "2"; txlen "2932";
1	ENSEMBL114_rn	exon	122043086	122043179	1.87589599005009	-	.	gene_id "ENSRNOG00000075055"; transcript_id "ENSRNOG00000075055_tx_17"; exon_id "1_122043086_122043179_-"; exonnum "2"; txlen "1850";
1	ENSEMBL114_rn	exon	122043086	122043179	0.235762346053057	-	.	gene_id "ENSRNOG00000075055"; transcript_id "ENSRNOG00000075055_tx_171"; exon_id "1_122043086_122043179_-"; exonnum "2"; txlen "1791";
1	ENSEMBL114_rn	exon	122043086	122043179	0.235545497517452	-	.	gene_id "ENSRNOG00000075055"; transcript_id "ENSRNOG00000075055_tx_172"; exon_id "1_122043086_122043179_-"; exonnum "2"; txlen "2485";
1	ENSEMBL114_rn	exon	122043086	122043179	0.235545497517452	-	.	gene_id "ENSRNOG00000075055"; transcript_id "ENSRNOG00000075055_tx_173"; exon_id "1_122043086_122043179_-"; exonnum "2"; txlen "2600";
1	ENSEMBL114_rn	exon	122043086	122043179	0.235545497517452	-	.	gene_id "ENSRNOG00000075055"; transcript_id "ENSRNOG00000075055_tx_174"; exon_id "1_122043086_122043179_-"; exonnum "2"; txlen "2016";
1	ENSEMBL114_rn	exon	122043086	122043179	0.235545497517452	-	.	gene_id "ENSRNOG00000075055"; transcript_id "ENSRNOG00000075055_tx_175"; exon_id "1_122043086_122043179_-"; exonnum "2"; txlen "2565";
1	ENSEMBL114_rn	exon	122043086	122043179	0.235545497517452	-	.	gene_id "ENSRNOG00000075055"; transcript_id "ENSRNOG00000075055_tx_176"; exon_id "1_122043086_122043179_-"; exonnum "2"; txlen "2680";
1	ENSEMBL114_rn	exon	122043086	122043179	0.235208309841306	-	.	gene_id "ENSRNOG00000075055"; transcript_id "ENSRNOG00000075055_tx_177"; exon_id "1_122043086_122043179_-"; exonnum "2"; txlen "2298";
1	ENSEMBL114_rn	exon	122043086	122043179	0.231943628577927	-	.	gene_id "ENSRNOG00000075055"; transcript_id "ENSRNOG00000075055_tx_178"; exon_id "1_122043086_122043179_-"; exonnum "6"; txlen "863";
1	ENSEMBL114_rn	exon	122043086	122043179	0.229416962509577	-	.	gene_id "ENSRNOG00000075055"; transcript_id "ENSRNOG00000075055_tx_179"; exon_id "1_122043086_122043179_-"; exonnum "2"; txlen "2449";
1	ENSEMBL114_rn	exon	122043086	122043179	1.77898474720756	-	.	gene_id "ENSRNOG00000075055"; transcript_id "ENSRNOG00000075055_tx_18"; exon_id "1_122043086_122043179_-"; exonnum "2"; txlen "1072";
1	ENSEMBL114_rn	exon	122043086	122043179	0.226234112702904	-	.	gene_id "ENSRNOG00000075055"; transcript_id "ENSRNOG00000075055_tx_180"; exon_id "1_122043086_122043179_-"; exonnum "2"; txlen "1826";
1	ENSEMBL114_rn	exon	122043086	122043179	0.224373487101747	-	.	gene_id "ENSRNOG00000075055"; transcript_id "ENSRNOG00000075055_tx_181"; exon_id "1_122043086_122043179_-"; exonnum "6"; txlen "793";
1	ENSEMBL114_rn	exon	122043086	122043179	0.22233461130976	-	.	gene_id "ENSRNOG00000075055"; transcript_id "ENSRNOG00000075055_tx_182"; exon_id "1_122043086_122043179_-"; exonnum "2"; txlen "2377";
1	ENSEMBL114_rn	exon	122043086	122043179	0.215941891017149	-	.	gene_id "ENSRNOG00000075055"; transcript_id "ENSRNOG00000075055_tx_183"; exon_id "1_122043086_122043179_-"; exonnum "2"; txlen "2027";
1	ENSEMBL114_rn	exon	122043086	122043179	0.212988616199791	-	.	gene_id "ENSRNOG00000075055"; transcript_id "ENSRNOG00000075055_tx_185"; exon_id "1_122043086_122043179_-"; exonnum "2"; txlen "1765";
1	ENSEMBL114_rn	exon	122043086	122043179	0.211570839727353	-	.	gene_id "ENSRNOG00000075055"; transcript_id "ENSRNOG00000075055_tx_186"; exon_id "1_122043086_122043179_-"; exonnum "2"; txlen "1781";
1	ENSEMBL114_rn	exon	122043086	122043179	0.206228424153391	-	.	gene_id "ENSRNOG00000075055"; transcript_id "ENSRNOG00000075055_tx_187"; exon_id "1_122043086_122043179_-"; exonnum "2"; txlen "2297";
1	ENSEMBL114_rn	exon	122043086	122043179	0.202113599136075	-	.	gene_id "ENSRNOG00000075055"; transcript_id "ENSRNOG00000075055_tx_188"; exon_id "1_122043086_122043179_-"; exonnum "2"; txlen "2213";
1	ENSEMBL114_rn	exon	122043086	122043179	0.200573569212769	-	.	gene_id "ENSRNOG00000075055"; transcript_id "ENSRNOG00000075055_tx_189"; exon_id "1_122043086_122043179_-"; exonnum "7"; txlen "1267";
1	ENSEMBL114_rn	exon	122043086	122043179	0.19874151353035	-	.	gene_id "ENSRNOG00000075055"; transcript_id "ENSRNOG00000075055_tx_190"; exon_id "1_122043086_122043179_-"; exonnum "2"; txlen "2049";
1	ENSEMBL114_rn	exon	122043086	122043179	0.19857065685187	-	.	gene_id "ENSRNOG00000075055"; transcript_id "ENSRNOG00000075055_tx_191"; exon_id "1_122043086_122043179_-"; exonnum "2"; txlen "1875";
1	ENSEMBL114_rn	exon	122043086	122043179	0.197949526370944	-	.	gene_id "ENSRNOG00000075055"; transcript_id "ENSRNOG00000075055_tx_192"; exon_id "1_122043086_122043179_-"; exonnum "2"; txlen "1619";
1	ENSEMBL114_rn	exon	122043086	122043179	0.195997888905535	-	.	gene_id "ENSRNOG00000075055"; transcript_id "ENSRNOG00000075055_tx_194"; exon_id "1_122043086_122043179_-"; exonnum "7"; txlen "1197";
1	ENSEMBL114_rn	exon	122043086	122043179	0.195630023594996	-	.	gene_id "ENSRNOG00000075055"; transcript_id "ENSRNOG00000075055_tx_195"; exon_id "1_122043086_122043179_-"; exonnum "7"; txlen "1211";
1	ENSEMBL114_rn	exon	122043086	122043179	0.195630023594996	-	.	gene_id "ENSRNOG00000075055"; transcript_id "ENSRNOG00000075055_tx_196"; exon_id "1_122043086_122043179_-"; exonnum "7"; txlen "1023";
1	ENSEMBL114_rn	exon	122043086	122043179	0.193159357159541	-	.	gene_id "ENSRNOG00000075055"; transcript_id "ENSRNOG00000075055_tx_198"; exon_id "1_122043086_122043179_-"; exonnum "2"; txlen "2208";
1	ENSEMBL114_rn	exon	122043086	122043179	0.192970726174123	-	.	gene_id "ENSRNOG00000075055"; transcript_id "ENSRNOG00000075055_tx_199"; exon_id "1_122043086_122043179_-"; exonnum "2"; txlen "1487";
1	ENSEMBL114_rn	exon	122043086	122043179	5.63267265055562	-	.	gene_id "ENSRNOG00000075055"; transcript_id "ENSRNOG00000075055_tx_2"; exon_id "1_122043086_122043179_-"; exonnum "2"; txlen "1001";
1	ENSEMBL114_rn	exon	122043086	122043179	1.67423278054125	-	.	gene_id "ENSRNOG00000075055"; transcript_id "ENSRNOG00000075055_tx_20"; exon_id "1_122043086_122043179_-"; exonnum "2"; txlen "2081";
1	ENSEMBL114_rn	exon	122043086	122043179	0.190202212809304	-	.	gene_id "ENSRNOG00000075055"; transcript_id "ENSRNOG00000075055_tx_200"; exon_id "1_122043086_122043179_-"; exonnum "2"; txlen "2263";
1	ENSEMBL114_rn	exon	122043086	122043179	0.189783654924961	-	.	gene_id "ENSRNOG00000075055"; transcript_id "ENSRNOG00000075055_tx_201"; exon_id "1_122043086_122043179_-"; exonnum "2"; txlen "2168";
1	ENSEMBL114_rn	exon	122043086	122043179	0.188016719574715	-	.	gene_id "ENSRNOG00000075055"; transcript_id "ENSRNOG00000075055_tx_202"; exon_id "1_122043086_122043179_-"; exonnum "2"; txlen "1509";
1	ENSEMBL114_rn	exon	122043086	122043179	0.184937486489897	-	.	gene_id "ENSRNOG00000075055"; transcript_id "ENSRNOG00000075055_tx_203"; exon_id "1_122043086_122043179_-"; exonnum "2"; txlen "2138";
1	ENSEMBL114_rn	exon	122043086	122043179	0.17778782964413	-	.	gene_id "ENSRNOG00000075055"; transcript_id "ENSRNOG00000075055_tx_204"; exon_id "1_122043086_122043179_-"; exonnum "2"; txlen "1967";
1	ENSEMBL114_rn	exon	122043086	122043179	0.175472510644962	-	.	gene_id "ENSRNOG00000075055"; transcript_id "ENSRNOG00000075055_tx_205"; exon_id "1_122043086_122043179_-"; exonnum "2"; txlen "2484";
1	ENSEMBL114_rn	exon	122043086	122043179	0.173787102204282	-	.	gene_id "ENSRNOG00000075055"; transcript_id "ENSRNOG00000075055_tx_206"; exon_id "1_122043086_122043179_-"; exonnum "2"; txlen "1860";
1	ENSEMBL114_rn	exon	122043086	122043179	0.171259689801891	-	.	gene_id "ENSRNOG00000075055"; transcript_id "ENSRNOG00000075055_tx_207"; exon_id "1_122043086_122043179_-"; exonnum "2"; txlen "2379";
1	ENSEMBL114_rn	exon	122043086	122043179	0.171259689801891	-	.	gene_id "ENSRNOG00000075055"; transcript_id "ENSRNOG00000075055_tx_208"; exon_id "1_122043086_122043179_-"; exonnum "2"; txlen "1818";
1	ENSEMBL114_rn	exon	122043086	122043179	0.171259689801891	-	.	gene_id "ENSRNOG00000075055"; transcript_id "ENSRNOG00000075055_tx_209"; exon_id "1_122043086_122043179_-"; exonnum "2"; txlen "1991";
1	ENSEMBL114_rn	exon	122043086	122043179	1.667614600898	-	.	gene_id "ENSRNOG00000075055"; transcript_id "ENSRNOG00000075055_tx_21"; exon_id "1_122043086_122043179_-"; exonnum "2"; txlen "2036";
1	ENSEMBL114_rn	exon	122043086	122043179	0.171259689801891	-	.	gene_id "ENSRNOG00000075055"; transcript_id "ENSRNOG00000075055_tx_210"; exon_id "1_122043086_122043179_-"; exonnum "2"; txlen "2192";
1	ENSEMBL114_rn	exon	122043086	122043179	0.171259689801891	-	.	gene_id "ENSRNOG00000075055"; transcript_id "ENSRNOG00000075055_tx_211"; exon_id "1_122043086_122043179_-"; exonnum "2"; txlen "1747";
1	ENSEMBL114_rn	exon	122043086	122043179	0.170264146452616	-	.	gene_id "ENSRNOG00000075055"; transcript_id "ENSRNOG00000075055_tx_213"; exon_id "1_122043086_122043179_-"; exonnum "2"; txlen "2047";
1	ENSEMBL114_rn	exon	122043086	122043179	0.170264146452616	-	.	gene_id "ENSRNOG00000075055"; transcript_id "ENSRNOG00000075055_tx_214"; exon_id "1_122043086_122043179_-"; exonnum "2"; txlen "2164";
1	ENSEMBL114_rn	exon	122043086	122043179	0.170264146452616	-	.	gene_id "ENSRNOG00000075055"; transcript_id "ENSRNOG00000075055_tx_215"; exon_id "1_122043086_122043179_-"; exonnum "2"; txlen "2084";
1	ENSEMBL114_rn	exon	122043086	122043179	0.170264146452616	-	.	gene_id "ENSRNOG00000075055"; transcript_id "ENSRNOG00000075055_tx_216"; exon_id "1_122043086_122043179_-"; exonnum "2"; txlen "2051";
1	ENSEMBL114_rn	exon	122043086	122043179	0.170264146452616	-	.	gene_id "ENSRNOG00000075055"; transcript_id "ENSRNOG00000075055_tx_217"; exon_id "1_122043086_122043179_-"; exonnum "2"; txlen "2088";
1	ENSEMBL114_rn	exon	122043086	122043179	0.167381590793454	-	.	gene_id "ENSRNOG00000075055"; transcript_id "ENSRNOG00000075055_tx_218"; exon_id "1_122043086_122043179_-"; exonnum "2"; txlen "1865";
1	ENSEMBL114_rn	exon	122043086	122043179	0.167269183318652	-	.	gene_id "ENSRNOG00000075055"; transcript_id "ENSRNOG00000075055_tx_219"; exon_id "1_122043086_122043179_-"; exonnum "2"; txlen "1697";
1	ENSEMBL114_rn	exon	122043086	122043179	1.62615317758938	-	.	gene_id "ENSRNOG00000075055"; transcript_id "ENSRNOG00000075055_tx_22"; exon_id "1_122043086_122043179_-"; exonnum "2"; txlen "1332";
1	ENSEMBL114_rn	exon	122043086	122043179	0.164050174773527	-	.	gene_id "ENSRNOG00000075055"; transcript_id "ENSRNOG00000075055_tx_222"; exon_id "1_122043086_122043179_-"; exonnum "2"; txlen "2142";
1	ENSEMBL114_rn	exon	122043086	122043179	0.157692746591893	-	.	gene_id "ENSRNOG00000075055"; transcript_id "ENSRNOG00000075055_tx_223"; exon_id "1_122043086_122043179_-"; exonnum "2"; txlen "2130";
1	ENSEMBL114_rn	exon	122043086	122043179	0.157692746591893	-	.	gene_id "ENSRNOG00000075055"; transcript_id "ENSRNOG00000075055_tx_224"; exon_id "1_122043086_122043179_-"; exonnum "2"; txlen "2201";
1	ENSEMBL114_rn	exon	122043086	122043179	0.157692746591893	-	.	gene_id "ENSRNOG00000075055"; transcript_id "ENSRNOG00000075055_tx_225"; exon_id "1_122043086_122043179_-"; exonnum "2"; txlen "2210";
1	ENSEMBL114_rn	exon	122043086	122043179	0.157692746591893	-	.	gene_id "ENSRNOG00000075055"; transcript_id "ENSRNOG00000075055_tx_226"; exon_id "1_122043086_122043179_-"; exonnum "2"; txlen "1777";
1	ENSEMBL114_rn	exon	122043086	122043179	0.157692746591893	-	.	gene_id "ENSRNOG00000075055"; transcript_id "ENSRNOG00000075055_tx_227"; exon_id "1_122043086_122043179_-"; exonnum "2"; txlen "2281";
1	ENSEMBL114_rn	exon	122043086	122043179	0.157692746591893	-	.	gene_id "ENSRNOG00000075055"; transcript_id "ENSRNOG00000075055_tx_228"; exon_id "1_122043086_122043179_-"; exonnum "2"; txlen "2498";
1	ENSEMBL114_rn	exon	122043086	122043179	0.157692746591893	-	.	gene_id "ENSRNOG00000075055"; transcript_id "ENSRNOG00000075055_tx_229"; exon_id "1_122043086_122043179_-"; exonnum "2"; txlen "2311";
1	ENSEMBL114_rn	exon	122043086	122043179	1.61064747577952	-	.	gene_id "ENSRNOG00000075055"; transcript_id "ENSRNOG00000075055_tx_23"; exon_id "1_122043086_122043179_-"; exonnum "2"; txlen "2116";
1	ENSEMBL114_rn	exon	122043086	122043179	0.157692746591893	-	.	gene_id "ENSRNOG00000075055"; transcript_id "ENSRNOG00000075055_tx_230"; exon_id "1_122043086_122043179_-"; exonnum "2"; txlen "2382";
1	ENSEMBL114_rn	exon	122043086	122043179	0.157692746591893	-	.	gene_id "ENSRNOG00000075055"; transcript_id "ENSRNOG00000075055_tx_231"; exon_id "1_122043086_122043179_-"; exonnum "2"; txlen "2050";
1	ENSEMBL114_rn	exon	122043086	122043179	0.157692746591893	-	.	gene_id "ENSRNOG00000075055"; transcript_id "ENSRNOG00000075055_tx_232"; exon_id "1_122043086_122043179_-"; exonnum "2"; txlen "2267";
1	ENSEMBL114_rn	exon	122043086	122043179	0.157692746591893	-	.	gene_id "ENSRNOG00000075055"; transcript_id "ENSRNOG00000075055_tx_233"; exon_id "1_122043086_122043179_-"; exonnum "2"; txlen "2298";
1	ENSEMBL114_rn	exon	122043086	122043179	0.157692746591893	-	.	gene_id "ENSRNOG00000075055"; transcript_id "ENSRNOG00000075055_tx_234"; exon_id "1_122043086_122043179_-"; exonnum "2"; txlen "2227";
1	ENSEMBL114_rn	exon	122043086	122043179	0.154390625041715	-	.	gene_id "ENSRNOG00000075055"; transcript_id "ENSRNOG00000075055_tx_235"; exon_id "1_122043086_122043179_-"; exonnum "2"; txlen "2293";
1	ENSEMBL114_rn	exon	122043086	122043179	0.150874428419256	-	.	gene_id "ENSRNOG00000075055"; transcript_id "ENSRNOG00000075055_tx_236"; exon_id "1_122043086_122043179_-"; exonnum "2"; txlen "1660";
1	ENSEMBL114_rn	exon	122043086	122043179	0.150029715656557	-	.	gene_id "ENSRNOG00000075055"; transcript_id "ENSRNOG00000075055_tx_237"; exon_id "1_122043086_122043179_-"; exonnum "2"; txlen "1629";
1	ENSEMBL114_rn	exon	122043086	122043179	0.148470377159586	-	.	gene_id "ENSRNOG00000075055"; transcript_id "ENSRNOG00000075055_tx_238"; exon_id "1_122043086_122043179_-"; exonnum "2"; txlen "1684";
1	ENSEMBL114_rn	exon	122043086	122043179	0.145646932867666	-	.	gene_id "ENSRNOG00000075055"; transcript_id "ENSRNOG00000075055_tx_239"; exon_id "1_122043086_122043179_-"; exonnum "2"; txlen "1549";
1	ENSEMBL114_rn	exon	122043086	122043179	1.58689473647913	-	.	gene_id "ENSRNOG00000075055"; transcript_id "ENSRNOG00000075055_tx_24"; exon_id "1_122043086_122043179_-"; exonnum "2"; txlen "2267";
1	ENSEMBL114_rn	exon	122043086	122043179	0.141762962300293	-	.	gene_id "ENSRNOG00000075055"; transcript_id "ENSRNOG00000075055_tx_241"; exon_id "1_122043086_122043179_-"; exonnum "8"; txlen "1427";
1	ENSEMBL114_rn	exon	122043086	122043179	0.1399593841106	-	.	gene_id "ENSRNOG00000075055"; transcript_id "ENSRNOG00000075055_tx_242"; exon_id "1_122043086_122043179_-"; exonnum "2"; txlen "2183";
1	ENSEMBL114_rn	exon	122043086	122043179	0.139740949482476	-	.	gene_id "ENSRNOG00000075055"; transcript_id "ENSRNOG00000075055_tx_243"; exon_id "1_122043086_122043179_-"; exonnum "7"; txlen "1251";
1	ENSEMBL114_rn	exon	122043086	122043179	0.139740949482476	-	.	gene_id "ENSRNOG00000075055"; transcript_id "ENSRNOG00000075055_tx_244"; exon_id "1_122043086_122043179_-"; exonnum "7"; txlen "1296";
1	ENSEMBL114_rn	exon	122043086	122043179	0.139740949482476	-	.	gene_id "ENSRNOG00000075055"; transcript_id "ENSRNOG00000075055_tx_246"; exon_id "1_122043086_122043179_-"; exonnum "7"; txlen "1109";
1	ENSEMBL114_rn	exon	122043086	122043179	0.139140658757553	-	.	gene_id "ENSRNOG00000075055"; transcript_id "ENSRNOG00000075055_tx_247"; exon_id "1_122043086_122043179_-"; exonnum "2"; txlen "2245";
1	ENSEMBL114_rn	exon	122043086	122043179	0.139140658757553	-	.	gene_id "ENSRNOG00000075055"; transcript_id "ENSRNOG00000075055_tx_248"; exon_id "1_122043086_122043179_-"; exonnum "2"; txlen "2396";
1	ENSEMBL114_rn	exon	122043086	122043179	0.139140658757553	-	.	gene_id "ENSRNOG00000075055"; transcript_id "ENSRNOG00000075055_tx_249"; exon_id "1_122043086_122043179_-"; exonnum "2"; txlen "2316";
1	ENSEMBL114_rn	exon	122043086	122043179	1.51176997629228	-	.	gene_id "ENSRNOG00000075055"; transcript_id "ENSRNOG00000075055_tx_25"; exon_id "1_122043086_122043179_-"; exonnum "2"; txlen "2253";
1	ENSEMBL114_rn	exon	122043086	122043179	0.139140658757553	-	.	gene_id "ENSRNOG00000075055"; transcript_id "ENSRNOG00000075055_tx_250"; exon_id "1_122043086_122043179_-"; exonnum "2"; txlen "2977";
1	ENSEMBL114_rn	exon	122043086	122043179	0.137098115426877	-	.	gene_id "ENSRNOG00000075055"; transcript_id "ENSRNOG00000075055_tx_251"; exon_id "1_122043086_122043179_-"; exonnum "2"; txlen "1699";
1	ENSEMBL114_rn	exon	122043086	122043179	0.13649725316847	-	.	gene_id "ENSRNOG00000075055"; transcript_id "ENSRNOG00000075055_tx_252"; exon_id "1_122043086_122043179_-"; exonnum "2"; txlen "2222";
1	ENSEMBL114_rn	exon	122043086	122043179	0.13649725316847	-	.	gene_id "ENSRNOG00000075055"; transcript_id "ENSRNOG00000075055_tx_253"; exon_id "1_122043086_122043179_-"; exonnum "2"; txlen "2142";
1	ENSEMBL114_rn	exon	122043086	122043179	0.131965119003405	-	.	gene_id "ENSRNOG00000075055"; transcript_id "ENSRNOG00000075055_tx_257"; exon_id "1_122043086_122043179_-"; exonnum "2"; txlen "2128";
1	ENSEMBL114_rn	exon	122043086	122043179	0.131965119003405	-	.	gene_id "ENSRNOG00000075055"; transcript_id "ENSRNOG00000075055_tx_258"; exon_id "1_122043086_122043179_-"; exonnum "2"; txlen "2315";
1	ENSEMBL114_rn	exon	122043086	122043179	0.129864614840383	-	.	gene_id "ENSRNOG00000075055"; transcript_id "ENSRNOG00000075055_tx_259"; exon_id "1_122043086_122043179_-"; exonnum "2"; txlen "1580";
1	ENSEMBL114_rn	exon	122043086	122043179	1.45698003553772	-	.	gene_id "ENSRNOG00000075055"; transcript_id "ENSRNOG00000075055_tx_26"; exon_id "1_122043086_122043179_-"; exonnum "2"; txlen "1734";
1	ENSEMBL114_rn	exon	122043086	122043179	0.125797288142782	-	.	gene_id "ENSRNOG00000075055"; transcript_id "ENSRNOG00000075055_tx_260"; exon_id "1_122043086_122043179_-"; exonnum "2"; txlen "810";
1	ENSEMBL114_rn	exon	122043086	122043179	0.120149622429535	-	.	gene_id "ENSRNOG00000075055"; transcript_id "ENSRNOG00000075055_tx_263"; exon_id "1_122043086_122043179_-"; exonnum "2"; txlen "1711";
1	ENSEMBL114_rn	exon	122043086	122043179	0.119949645848832	-	.	gene_id "ENSRNOG00000075055"; transcript_id "ENSRNOG00000075055_tx_264"; exon_id "1_122043086_122043179_-"; exonnum "2"; txlen "1604";
1	ENSEMBL114_rn	exon	122043086	122043179	0.119067995004507	-	.	gene_id "ENSRNOG00000075055"; transcript_id "ENSRNOG00000075055_tx_266"; exon_id "1_122043086_122043179_-"; exonnum "2"; txlen "1785";
1	ENSEMBL114_rn	exon	122043086	122043179	0.115083007203498	-	.	gene_id "ENSRNOG00000075055"; transcript_id "ENSRNOG00000075055_tx_267"; exon_id "1_122043086_122043179_-"; exonnum "2"; txlen "2182";
1	ENSEMBL114_rn	exon	122043086	122043179	0.115083007203498	-	.	gene_id "ENSRNOG00000075055"; transcript_id "ENSRNOG00000075055_tx_268"; exon_id "1_122043086_122043179_-"; exonnum "2"; txlen "2111";
1	ENSEMBL114_rn	exon	122043086	122043179	0.114018731282222	-	.	gene_id "ENSRNOG00000075055"; transcript_id "ENSRNOG00000075055_tx_269"; exon_id "1_122043086_122043179_-"; exonnum "2"; txlen "669";
1	ENSEMBL114_rn	exon	122043086	122043179	1.44197268611434	-	.	gene_id "ENSRNOG00000075055"; transcript_id "ENSRNOG00000075055_tx_27"; exon_id "1_122043086_122043179_-"; exonnum "2"; txlen "1755";
1	ENSEMBL114_rn	exon	122043086	122043179	0.112519508329013	-	.	gene_id "ENSRNOG00000075055"; transcript_id "ENSRNOG00000075055_tx_270"; exon_id "1_122043086_122043179_-"; exonnum "2"; txlen "1977";
1	ENSEMBL114_rn	exon	122043086	122043179	0.110098631144872	-	.	gene_id "ENSRNOG00000075055"; transcript_id "ENSRNOG00000075055_tx_272"; exon_id "1_122043086_122043179_-"; exonnum "2"; txlen "2137";
1	ENSEMBL114_rn	exon	122043086	122043179	0.109736312747012	-	.	gene_id "ENSRNOG00000075055"; transcript_id "ENSRNOG00000075055_tx_273"; exon_id "1_122043086_122043179_-"; exonnum "2"; txlen "2093";
1	ENSEMBL114_rn	exon	122043086	122043179	0.109427986484396	-	.	gene_id "ENSRNOG00000075055"; transcript_id "ENSRNOG00000075055_tx_274"; exon_id "1_122043086_122043179_-"; exonnum "2"; txlen "585";
1	ENSEMBL114_rn	exon	122043086	122043179	0.108076186085795	-	.	gene_id "ENSRNOG00000075055"; transcript_id "ENSRNOG00000075055_tx_276"; exon_id "1_122043086_122043179_-"; exonnum "7"; txlen "978";
1	ENSEMBL114_rn	exon	122043086	122043179	0.107506969055234	-	.	gene_id "ENSRNOG00000075055"; transcript_id "ENSRNOG00000075055_tx_277"; exon_id "1_122043086_122043179_-"; exonnum "2"; txlen "1780";
1	ENSEMBL114_rn	exon	122043086	122043179	0.107046687927661	-	.	gene_id "ENSRNOG00000075055"; transcript_id "ENSRNOG00000075055_tx_278"; exon_id "1_122043086_122043179_-"; exonnum "2"; txlen "3325";
1	ENSEMBL114_rn	exon	122043086	122043179	0.107046687927661	-	.	gene_id "ENSRNOG00000075055"; transcript_id "ENSRNOG00000075055_tx_279"; exon_id "1_122043086_122043179_-"; exonnum "2"; txlen "3329";
1	ENSEMBL114_rn	exon	122043086	122043179	1.36895247736188	-	.	gene_id "ENSRNOG00000075055"; transcript_id "ENSRNOG00000075055_tx_28"; exon_id "1_122043086_122043179_-"; exonnum "2"; txlen "1529";
1	ENSEMBL114_rn	exon	122043086	122043179	0.103077031931136	-	.	gene_id "ENSRNOG00000075055"; transcript_id "ENSRNOG00000075055_tx_280"; exon_id "1_122043086_122043179_-"; exonnum "2"; txlen "2413";
1	ENSEMBL114_rn	exon	122043086	122043179	0.102865130558377	-	.	gene_id "ENSRNOG00000075055"; transcript_id "ENSRNOG00000075055_tx_281"; exon_id "1_122043086_122043179_-"; exonnum "2"; txlen "2323";
1	ENSEMBL114_rn	exon	122043086	122043179	0.101876760475228	-	.	gene_id "ENSRNOG00000075055"; transcript_id "ENSRNOG00000075055_tx_282"; exon_id "1_122043086_122043179_-"; exonnum "2"; txlen "2254";
1	ENSEMBL114_rn	exon	122043086	122043179	0.101876760475228	-	.	gene_id "ENSRNOG00000075055"; transcript_id "ENSRNOG00000075055_tx_283"; exon_id "1_122043086_122043179_-"; exonnum "2"; txlen "2183";
1	ENSEMBL114_rn	exon	122043086	122043179	0.100836859783917	-	.	gene_id "ENSRNOG00000075055"; transcript_id "ENSRNOG00000075055_tx_284"; exon_id "1_122043086_122043179_-"; exonnum "2"; txlen "2564";
1	ENSEMBL114_rn	exon	122043086	122043179	0.0985739795251987	-	.	gene_id "ENSRNOG00000075055"; transcript_id "ENSRNOG00000075055_tx_285"; exon_id "1_122043086_122043179_-"; exonnum "2"; txlen "2094";
1	ENSEMBL114_rn	exon	122043086	122043179	0.0985739795251987	-	.	gene_id "ENSRNOG00000075055"; transcript_id "ENSRNOG00000075055_tx_286"; exon_id "1_122043086_122043179_-"; exonnum "2"; txlen "2014";
1	ENSEMBL114_rn	exon	122043086	122043179	0.0985739795251987	-	.	gene_id "ENSRNOG00000075055"; transcript_id "ENSRNOG00000075055_tx_287"; exon_id "1_122043086_122043179_-"; exonnum "2"; txlen "2098";
1	ENSEMBL114_rn	exon	122043086	122043179	0.0962169404488264	-	.	gene_id "ENSRNOG00000075055"; transcript_id "ENSRNOG00000075055_tx_288"; exon_id "1_122043086_122043179_-"; exonnum "2"; txlen "2258";
1	ENSEMBL114_rn	exon	122043086	122043179	0.0962169404488264	-	.	gene_id "ENSRNOG00000075055"; transcript_id "ENSRNOG00000075055_tx_289"; exon_id "1_122043086_122043179_-"; exonnum "2"; txlen "2373";
1	ENSEMBL114_rn	exon	122043086	122043179	1.36015701809353	-	.	gene_id "ENSRNOG00000075055"; transcript_id "ENSRNOG00000075055_tx_29"; exon_id "1_122043086_122043179_-"; exonnum "2"; txlen "1412";
1	ENSEMBL114_rn	exon	122043086	122043179	0.0944798652139186	-	.	gene_id "ENSRNOG00000075055"; transcript_id "ENSRNOG00000075055_tx_290"; exon_id "1_122043086_122043179_-"; exonnum "2"; txlen "1988";
1	ENSEMBL114_rn	exon	122043086	122043179	0.0944798652139186	-	.	gene_id "ENSRNOG00000075055"; transcript_id "ENSRNOG00000075055_tx_291"; exon_id "1_122043086_122043179_-"; exonnum "2"; txlen "2068";
1	ENSEMBL114_rn	exon	122043086	122043179	0.0943303337733592	-	.	gene_id "ENSRNOG00000075055"; transcript_id "ENSRNOG00000075055_tx_293"; exon_id "1_122043086_122043179_-"; exonnum "2"; txlen "1428";
1	ENSEMBL114_rn	exon	122043086	122043179	0.0943303337733592	-	.	gene_id "ENSRNOG00000075055"; transcript_id "ENSRNOG00000075055_tx_294"; exon_id "1_122043086_122043179_-"; exonnum "2"; txlen "1579";
1	ENSEMBL114_rn	exon	122043086	122043179	0.0943303337733592	-	.	gene_id "ENSRNOG00000075055"; transcript_id "ENSRNOG00000075055_tx_295"; exon_id "1_122043086_122043179_-"; exonnum "2"; txlen "1508";
1	ENSEMBL114_rn	exon	122043086	122043179	0.0943303337733592	-	.	gene_id "ENSRNOG00000075055"; transcript_id "ENSRNOG00000075055_tx_296"; exon_id "1_122043086_122043179_-"; exonnum "2"; txlen "1876";
1	ENSEMBL114_rn	exon	122043086	122043179	0.0943303337733592	-	.	gene_id "ENSRNOG00000075055"; transcript_id "ENSRNOG00000075055_tx_297"; exon_id "1_122043086_122043179_-"; exonnum "2"; txlen "1659";
1	ENSEMBL114_rn	exon	122043086	122043179	0.0943303337733592	-	.	gene_id "ENSRNOG00000075055"; transcript_id "ENSRNOG00000075055_tx_298"; exon_id "1_122043086_122043179_-"; exonnum "2"; txlen "1583";
1	ENSEMBL114_rn	exon	122043086	122043179	0.0905476827949253	-	.	gene_id "ENSRNOG00000075055"; transcript_id "ENSRNOG00000075055_tx_299"; exon_id "1_122043086_122043179_-"; exonnum "2"; txlen "2102";
1	ENSEMBL114_rn	exon	122043086	122043179	3.88690200669208	-	.	gene_id "ENSRNOG00000075055"; transcript_id "ENSRNOG00000075055_tx_3"; exon_id "1_122043086_122043179_-"; exonnum "2"; txlen "1423";
1	ENSEMBL114_rn	exon	122043086	122043179	1.34435784287947	-	.	gene_id "ENSRNOG00000075055"; transcript_id "ENSRNOG00000075055_tx_30"; exon_id "1_122043086_122043179_-"; exonnum "2"; txlen "1578";
1	ENSEMBL114_rn	exon	122043086	122043179	0.0899661840673233	-	.	gene_id "ENSRNOG00000075055"; transcript_id "ENSRNOG00000075055_tx_300"; exon_id "1_122043086_122043179_-"; exonnum "2"; txlen "1714";
1	ENSEMBL114_rn	exon	122043086	122043179	0.0892616899568567	-	.	gene_id "ENSRNOG00000075055"; transcript_id "ENSRNOG00000075055_tx_301"; exon_id "1_122043086_122043179_-"; exonnum "2"; txlen "1720";
1	ENSEMBL114_rn	exon	122043086	122043179	0.0881985148181531	-	.	gene_id "ENSRNOG00000075055"; transcript_id "ENSRNOG00000075055_tx_302"; exon_id "1_122043086_122043179_-"; exonnum "2"; txlen "1847";
1	ENSEMBL114_rn	exon	122043086	122043179	0.0881985148181531	-	.	gene_id "ENSRNOG00000075055"; transcript_id "ENSRNOG00000075055_tx_303"; exon_id "1_122043086_122043179_-"; exonnum "2"; txlen "1927";
1	ENSEMBL114_rn	exon	122043086	122043179	0.0881985148181531	-	.	gene_id "ENSRNOG00000075055"; transcript_id "ENSRNOG00000075055_tx_304"; exon_id "1_122043086_122043179_-"; exonnum "2"; txlen "1666";
1	ENSEMBL114_rn	exon	122043086	122043179	0.087553837509201	-	.	gene_id "ENSRNOG00000075055"; transcript_id "ENSRNOG00000075055_tx_305"; exon_id "1_122043086_122043179_-"; exonnum "7"; txlen "1256";
1	ENSEMBL114_rn	exon	122043086	122043179	0.0871113558535451	-	.	gene_id "ENSRNOG00000075055"; transcript_id "ENSRNOG00000075055_tx_306"; exon_id "1_122043086_122043179_-"; exonnum "2"; txlen "2191";
1	ENSEMBL114_rn	exon	122043086	122043179	0.0871113558535451	-	.	gene_id "ENSRNOG00000075055"; transcript_id "ENSRNOG00000075055_tx_307"; exon_id "1_122043086_122043179_-"; exonnum "2"; txlen "2257";
1	ENSEMBL114_rn	exon	122043086	122043179	0.0871113558535451	-	.	gene_id "ENSRNOG00000075055"; transcript_id "ENSRNOG00000075055_tx_308"; exon_id "1_122043086_122043179_-"; exonnum "2"; txlen "2337";
1	ENSEMBL114_rn	exon	122043086	122043179	0.0871113558535451	-	.	gene_id "ENSRNOG00000075055"; transcript_id "ENSRNOG00000075055_tx_309"; exon_id "1_122043086_122043179_-"; exonnum "2"; txlen "2372";
1	ENSEMBL114_rn	exon	122043086	122043179	1.34234251685448	-	.	gene_id "ENSRNOG00000075055"; transcript_id "ENSRNOG00000075055_tx_31"; exon_id "1_122043086_122043179_-"; exonnum "2"; txlen "1449";
1	ENSEMBL114_rn	exon	122043086	122043179	0.0850604409975476	-	.	gene_id "ENSRNOG00000075055"; transcript_id "ENSRNOG00000075055_tx_311"; exon_id "1_122043086_122043179_-"; exonnum "7"; txlen "1226";
1	ENSEMBL114_rn	exon	122043086	122043179	0.0850604409975476	-	.	gene_id "ENSRNOG00000075055"; transcript_id "ENSRNOG00000075055_tx_312"; exon_id "1_122043086_122043179_-"; exonnum "7"; txlen "1181";
1	ENSEMBL114_rn	exon	122043086	122043179	0.0837885890772454	-	.	gene_id "ENSRNOG00000075055"; transcript_id "ENSRNOG00000075055_tx_316"; exon_id "1_122043086_122043179_-"; exonnum "2"; txlen "2298";
1	ENSEMBL114_rn	exon	122043086	122043179	0.0837885890772454	-	.	gene_id "ENSRNOG00000075055"; transcript_id "ENSRNOG00000075055_tx_317"; exon_id "1_122043086_122043179_-"; exonnum "2"; txlen "2452";
1	ENSEMBL114_rn	exon	122043086	122043179	0.0837885890772454	-	.	gene_id "ENSRNOG00000075055"; transcript_id "ENSRNOG00000075055_tx_318"; exon_id "1_122043086_122043179_-"; exonnum "2"; txlen "2378";
1	ENSEMBL114_rn	exon	122043086	122043179	1.34150094598591	-	.	gene_id "ENSRNOG00000075055"; transcript_id "ENSRNOG00000075055_tx_32"; exon_id "1_122043086_122043179_-"; exonnum "2"; txlen "2187";
1	ENSEMBL114_rn	exon	122043086	122043179	0.0837885890772454	-	.	gene_id "ENSRNOG00000075055"; transcript_id "ENSRNOG00000075055_tx_320"; exon_id "1_122043086_122043179_-"; exonnum "2"; txlen "2755";
1	ENSEMBL114_rn	exon	122043086	122043179	0.0830607260146691	-	.	gene_id "ENSRNOG00000075055"; transcript_id "ENSRNOG00000075055_tx_321"; exon_id "1_122043086_122043179_-"; exonnum "2"; txlen "2440";
1	ENSEMBL114_rn	exon	122043086	122043179	0.0830607260146691	-	.	gene_id "ENSRNOG00000075055"; transcript_id "ENSRNOG00000075055_tx_322"; exon_id "1_122043086_122043179_-"; exonnum "2"; txlen "2511";
1	ENSEMBL114_rn	exon	122043086	122043179	0.0830607260146691	-	.	gene_id "ENSRNOG00000075055"; transcript_id "ENSRNOG00000075055_tx_323"; exon_id "1_122043086_122043179_-"; exonnum "2"; txlen "2324";
1	ENSEMBL114_rn	exon	122043086	122043179	0.0830607260146691	-	.	gene_id "ENSRNOG00000075055"; transcript_id "ENSRNOG00000075055_tx_324"; exon_id "1_122043086_122043179_-"; exonnum "2"; txlen "2441";
1	ENSEMBL114_rn	exon	122043086	122043179	0.0830607260146691	-	.	gene_id "ENSRNOG00000075055"; transcript_id "ENSRNOG00000075055_tx_325"; exon_id "1_122043086_122043179_-"; exonnum "2"; txlen "2415";
1	ENSEMBL114_rn	exon	122043086	122043179	0.0830607260146691	-	.	gene_id "ENSRNOG00000075055"; transcript_id "ENSRNOG00000075055_tx_326"; exon_id "1_122043086_122043179_-"; exonnum "2"; txlen "2591";
1	ENSEMBL114_rn	exon	122043086	122043179	0.0830607260146691	-	.	gene_id "ENSRNOG00000075055"; transcript_id "ENSRNOG00000075055_tx_327"; exon_id "1_122043086_122043179_-"; exonnum "2"; txlen "2486";
1	ENSEMBL114_rn	exon	122043086	122043179	0.0830607260146691	-	.	gene_id "ENSRNOG00000075055"; transcript_id "ENSRNOG00000075055_tx_328"; exon_id "1_122043086_122043179_-"; exonnum "2"; txlen "2515";
1	ENSEMBL114_rn	exon	122043086	122043179	0.0830607260146691	-	.	gene_id "ENSRNOG00000075055"; transcript_id "ENSRNOG00000075055_tx_329"; exon_id "1_122043086_122043179_-"; exonnum "2"; txlen "2521";
1	ENSEMBL114_rn	exon	122043086	122043179	1.3204032651955	-	.	gene_id "ENSRNOG00000075055"; transcript_id "ENSRNOG00000075055_tx_33"; exon_id "1_122043086_122043179_-"; exonnum "2"; txlen "1930";
1	ENSEMBL114_rn	exon	122043086	122043179	0.0830607260146691	-	.	gene_id "ENSRNOG00000075055"; transcript_id "ENSRNOG00000075055_tx_330"; exon_id "1_122043086_122043179_-"; exonnum "6"; txlen "1757";
1	ENSEMBL114_rn	exon	122043086	122043179	0.0830607260146691	-	.	gene_id "ENSRNOG00000075055"; transcript_id "ENSRNOG00000075055_tx_331"; exon_id "1_122043086_122043179_-"; exonnum "6"; txlen "2418";
1	ENSEMBL114_rn	exon	122043086	122043179	0.0830607260146691	-	.	gene_id "ENSRNOG00000075055"; transcript_id "ENSRNOG00000075055_tx_332"; exon_id "1_122043086_122043179_-"; exonnum "2"; txlen "2299";
1	ENSEMBL114_rn	exon	122043086	122043179	0.0830607260146691	-	.	gene_id "ENSRNOG00000075055"; transcript_id "ENSRNOG00000075055_tx_333"; exon_id "1_122043086_122043179_-"; exonnum "2"; txlen "2445";
1	ENSEMBL114_rn	exon	122043086	122043179	0.0830607260146691	-	.	gene_id "ENSRNOG00000075055"; transcript_id "ENSRNOG00000075055_tx_334"; exon_id "1_122043086_122043179_-"; exonnum "2"; txlen "2299";
1	ENSEMBL114_rn	exon	122043086	122043179	0.0830607260146691	-	.	gene_id "ENSRNOG00000075055"; transcript_id "ENSRNOG00000075055_tx_335"; exon_id "1_122043086_122043179_-"; exonnum "2"; txlen "2560";
1	ENSEMBL114_rn	exon	122043086	122043179	0.0830607260146691	-	.	gene_id "ENSRNOG00000075055"; transcript_id "ENSRNOG00000075055_tx_336"; exon_id "1_122043086_122043179_-"; exonnum "2"; txlen "2566";
1	ENSEMBL114_rn	exon	122043086	122043179	0.0830607260146691	-	.	gene_id "ENSRNOG00000075055"; transcript_id "ENSRNOG00000075055_tx_337"; exon_id "1_122043086_122043179_-"; exonnum "6"; txlen "1828";
1	ENSEMBL114_rn	exon	122043086	122043179	0.0830607260146691	-	.	gene_id "ENSRNOG00000075055"; transcript_id "ENSRNOG00000075055_tx_338"; exon_id "1_122043086_122043179_-"; exonnum "6"; txlen "2348";
1	ENSEMBL114_rn	exon	122043086	122043179	0.0830607260146691	-	.	gene_id "ENSRNOG00000075055"; transcript_id "ENSRNOG00000075055_tx_339"; exon_id "1_122043086_122043179_-"; exonnum "6"; txlen "2463";
1	ENSEMBL114_rn	exon	122043086	122043179	1.30625594435215	-	.	gene_id "ENSRNOG00000075055"; transcript_id "ENSRNOG00000075055_tx_34"; exon_id "1_122043086_122043179_-"; exonnum "2"; txlen "1427";
1	ENSEMBL114_rn	exon	122043086	122043179	0.0830607260146691	-	.	gene_id "ENSRNOG00000075055"; transcript_id "ENSRNOG00000075055_tx_340"; exon_id "1_122043086_122043179_-"; exonnum "2"; txlen "2688";
1	ENSEMBL114_rn	exon	122043086	122043179	0.0830607260146691	-	.	gene_id "ENSRNOG00000075055"; transcript_id "ENSRNOG00000075055_tx_341"; exon_id "1_122043086_122043179_-"; exonnum "2"; txlen "2490";
1	ENSEMBL114_rn	exon	122043086	122043179	0.0830607260146691	-	.	gene_id "ENSRNOG00000075055"; transcript_id "ENSRNOG00000075055_tx_342"; exon_id "1_122043086_122043179_-"; exonnum "6"; txlen "2393";
1	ENSEMBL114_rn	exon	122043086	122043179	0.0830607260146691	-	.	gene_id "ENSRNOG00000075055"; transcript_id "ENSRNOG00000075055_tx_343"; exon_id "1_122043086_122043179_-"; exonnum "2"; txlen "2618";
1	ENSEMBL114_rn	exon	122043086	122043179	0.0830607260146691	-	.	gene_id "ENSRNOG00000075055"; transcript_id "ENSRNOG00000075055_tx_344"; exon_id "1_122043086_122043179_-"; exonnum "6"; txlen "1979";
1	ENSEMBL114_rn	exon	122043086	122043179	0.0830607260146691	-	.	gene_id "ENSRNOG00000075055"; transcript_id "ENSRNOG00000075055_tx_345"; exon_id "1_122043086_122043179_-"; exonnum "2"; txlen "2733";
1	ENSEMBL114_rn	exon	122043086	122043179	0.0830607260146691	-	.	gene_id "ENSRNOG00000075055"; transcript_id "ENSRNOG00000075055_tx_346"; exon_id "1_122043086_122043179_-"; exonnum "6"; txlen "1832";
1	ENSEMBL114_rn	exon	122043086	122043179	0.0830607260146691	-	.	gene_id "ENSRNOG00000075055"; transcript_id "ENSRNOG00000075055_tx_347"; exon_id "1_122043086_122043179_-"; exonnum "2"; txlen "2663";
1	ENSEMBL114_rn	exon	122043086	122043179	0.0830607260146691	-	.	gene_id "ENSRNOG00000075055"; transcript_id "ENSRNOG00000075055_tx_349"; exon_id "1_122043086_122043179_-"; exonnum "7"; txlen "2494";
1	ENSEMBL114_rn	exon	122043086	122043179	1.26328751078913	-	.	gene_id "ENSRNOG00000075055"; transcript_id "ENSRNOG00000075055_tx_35"; exon_id "1_122043086_122043179_-"; exonnum "2"; txlen "1835";
1	ENSEMBL114_rn	exon	122043086	122043179	0.0824375599159234	-	.	gene_id "ENSRNOG00000075055"; transcript_id "ENSRNOG00000075055_tx_350"; exon_id "1_122043086_122043179_-"; exonnum "9"; txlen "1621";
1	ENSEMBL114_rn	exon	122043086	122043179	0.0820709898632971	-	.	gene_id "ENSRNOG00000075055"; transcript_id "ENSRNOG00000075055_tx_352"; exon_id "1_122043086_122043179_-"; exonnum "2"; txlen "882";
1	ENSEMBL114_rn	exon	122043086	122043179	0.0820709898632971	-	.	gene_id "ENSRNOG00000075055"; transcript_id "ENSRNOG00000075055_tx_353"; exon_id "1_122043086_122043179_-"; exonnum "2"; txlen "812";
1	ENSEMBL114_rn	exon	122043086	122043179	0.0820709898632971	-	.	gene_id "ENSRNOG00000075055"; transcript_id "ENSRNOG00000075055_tx_354"; exon_id "1_122043086_122043179_-"; exonnum "2"; txlen "767";
1	ENSEMBL114_rn	exon	122043086	122043179	0.0820324907904943	-	.	gene_id "ENSRNOG00000075055"; transcript_id "ENSRNOG00000075055_tx_355"; exon_id "1_122043086_122043179_-"; exonnum "2"; txlen "3043";
1	ENSEMBL114_rn	exon	122043086	122043179	0.0820324907904943	-	.	gene_id "ENSRNOG00000075055"; transcript_id "ENSRNOG00000075055_tx_356"; exon_id "1_122043086_122043179_-"; exonnum "2"; txlen "3047";
1	ENSEMBL114_rn	exon	122043086	122043179	0.0820207627273919	-	.	gene_id "ENSRNOG00000075055"; transcript_id "ENSRNOG00000075055_tx_357"; exon_id "1_122043086_122043179_-"; exonnum "7"; txlen "828";
1	ENSEMBL114_rn	exon	122043086	122043179	0.0806514377933444	-	.	gene_id "ENSRNOG00000075055"; transcript_id "ENSRNOG00000075055_tx_358"; exon_id "1_122043086_122043179_-"; exonnum "2"; txlen "2119";
1	ENSEMBL114_rn	exon	122043086	122043179	0.0806514377933444	-	.	gene_id "ENSRNOG00000075055"; transcript_id "ENSRNOG00000075055_tx_359"; exon_id "1_122043086_122043179_-"; exonnum "2"; txlen "2039";
1	ENSEMBL114_rn	exon	122043086	122043179	1.22719692362717	-	.	gene_id "ENSRNOG00000075055"; transcript_id "ENSRNOG00000075055_tx_36"; exon_id "1_122043086_122043179_-"; exonnum "2"; txlen "1507";
1	ENSEMBL114_rn	exon	122043086	122043179	0.0789129861221561	-	.	gene_id "ENSRNOG00000075055"; transcript_id "ENSRNOG00000075055_tx_360"; exon_id "1_122043086_122043179_-"; exonnum "2"; txlen "1751";
1	ENSEMBL114_rn	exon	122043086	122043179	0.0789129861221561	-	.	gene_id "ENSRNOG00000075055"; transcript_id "ENSRNOG00000075055_tx_361"; exon_id "1_122043086_122043179_-"; exonnum "2"; txlen "1932";
1	ENSEMBL114_rn	exon	122043086	122043179	0.0784209974554829	-	.	gene_id "ENSRNOG00000075055"; transcript_id "ENSRNOG00000075055_tx_362"; exon_id "1_122043086_122043179_-"; exonnum "2"; txlen "2062";
1	ENSEMBL114_rn	exon	122043086	122043179	0.0760025282529309	-	.	gene_id "ENSRNOG00000075055"; transcript_id "ENSRNOG00000075055_tx_365"; exon_id "1_122043086_122043179_-"; exonnum "2"; txlen "991";
1	ENSEMBL114_rn	exon	122043086	122043179	0.0760025282529309	-	.	gene_id "ENSRNOG00000075055"; transcript_id "ENSRNOG00000075055_tx_366"; exon_id "1_122043086_122043179_-"; exonnum "2"; txlen "921";
1	ENSEMBL114_rn	exon	122043086	122043179	0.0753223569734481	-	.	gene_id "ENSRNOG00000075055"; transcript_id "ENSRNOG00000075055_tx_367"; exon_id "1_122043086_122043179_-"; exonnum "2"; txlen "1872";
1	ENSEMBL114_rn	exon	122043086	122043179	0.0753223569734481	-	.	gene_id "ENSRNOG00000075055"; transcript_id "ENSRNOG00000075055_tx_368"; exon_id "1_122043086_122043179_-"; exonnum "2"; txlen "1952";
1	ENSEMBL114_rn	exon	122043086	122043179	0.0753223569734481	-	.	gene_id "ENSRNOG00000075055"; transcript_id "ENSRNOG00000075055_tx_369"; exon_id "1_122043086_122043179_-"; exonnum "2"; txlen "1751";
1	ENSEMBL114_rn	exon	122043086	122043179	1.16688107017444	-	.	gene_id "ENSRNOG00000075055"; transcript_id "ENSRNOG00000075055_tx_37"; exon_id "1_122043086_122043179_-"; exonnum "2"; txlen "1814";
1	ENSEMBL114_rn	exon	122043086	122043179	0.0753223569734481	-	.	gene_id "ENSRNOG00000075055"; transcript_id "ENSRNOG00000075055_tx_370"; exon_id "1_122043086_122043179_-"; exonnum "2"; txlen "1876";
1	ENSEMBL114_rn	exon	122043086	122043179	0.0753223569734481	-	.	gene_id "ENSRNOG00000075055"; transcript_id "ENSRNOG00000075055_tx_371"; exon_id "1_122043086_122043179_-"; exonnum "2"; txlen "1755";
1	ENSEMBL114_rn	exon	122043086	122043179	0.0753223569734481	-	.	gene_id "ENSRNOG00000075055"; transcript_id "ENSRNOG00000075055_tx_372"; exon_id "1_122043086_122043179_-"; exonnum "2"; txlen "1831";
1	ENSEMBL114_rn	exon	122043086	122043179	0.0753223569734481	-	.	gene_id "ENSRNOG00000075055"; transcript_id "ENSRNOG00000075055_tx_373"; exon_id "1_122043086_122043179_-"; exonnum "2"; txlen "1956";
1	ENSEMBL114_rn	exon	122043086	122043179	0.0753223569734481	-	.	gene_id "ENSRNOG00000075055"; transcript_id "ENSRNOG00000075055_tx_374"; exon_id "1_122043086_122043179_-"; exonnum "2"; txlen "1835";
1	ENSEMBL114_rn	exon	122043086	122043179	0.0277814032404013	-	.	gene_id "ENSRNOG00000075055"; transcript_id "ENSRNOG00000075055_tx_376"; exon_id "1_122043086_122043179_-"; exonnum "9"; txlen "3957";
1	ENSEMBL114_rn	exon	122043086	122043179	0.0277814032404013	-	.	gene_id "ENSRNOG00000075055"; transcript_id "ENSRNOG00000075055_tx_377"; exon_id "1_122043086_122043179_-"; exonnum "9"; txlen "3961";
1	ENSEMBL114_rn	exon	122043086	122043179	1.16600213852983	-	.	gene_id "ENSRNOG00000075055"; transcript_id "ENSRNOG00000075055_tx_38"; exon_id "1_122043086_122043179_-"; exonnum "2"; txlen "1965";
1	ENSEMBL114_rn	exon	122043086	122043179	1.1579477706958	-	.	gene_id "ENSRNOG00000075055"; transcript_id "ENSRNOG00000075055_tx_39"; exon_id "1_122043086_122043179_-"; exonnum "2"; txlen "1871";
1	ENSEMBL114_rn	exon	122043086	122043179	3.47315070664246	-	.	gene_id "ENSRNOG00000075055"; transcript_id "ENSRNOG00000075055_tx_4"; exon_id "1_122043086_122043179_-"; exonnum "2"; txlen "1117";
1	ENSEMBL114_rn	exon	122043086	122043179	1.13352214100487	-	.	gene_id "ENSRNOG00000075055"; transcript_id "ENSRNOG00000075055_tx_40"; exon_id "1_122043086_122043179_-"; exonnum "2"; txlen "1925";
1	ENSEMBL114_rn	exon	122043086	122043179	1.12687021967036	-	.	gene_id "ENSRNOG00000075055"; transcript_id "ENSRNOG00000075055_tx_41"; exon_id "1_122043086_122043179_-"; exonnum "2"; txlen "2076";
1	ENSEMBL114_rn	exon	122043086	122043179	1.09967935461283	-	.	gene_id "ENSRNOG00000075055"; transcript_id "ENSRNOG00000075055_tx_42"; exon_id "1_122043086_122043179_-"; exonnum "2"; txlen "2045";
1	ENSEMBL114_rn	exon	122043086	122043179	1.03635585137305	-	.	gene_id "ENSRNOG00000075055"; transcript_id "ENSRNOG00000075055_tx_43"; exon_id "1_122043086_122043179_-"; exonnum "2"; txlen "2333";
1	ENSEMBL114_rn	exon	122043086	122043179	1.03522571699622	-	.	gene_id "ENSRNOG00000075055"; transcript_id "ENSRNOG00000075055_tx_44"; exon_id "1_122043086_122043179_-"; exonnum "2"; txlen "1885";
1	ENSEMBL114_rn	exon	122043086	122043179	0.981893951852376	-	.	gene_id "ENSRNOG00000075055"; transcript_id "ENSRNOG00000075055_tx_45"; exon_id "1_122043086_122043179_-"; exonnum "2"; txlen "2156";
1	ENSEMBL114_rn	exon	122043086	122043179	0.97960063126299	-	.	gene_id "ENSRNOG00000075055"; transcript_id "ENSRNOG00000075055_tx_46"; exon_id "1_122043086_122043179_-"; exonnum "2"; txlen "1965";
1	ENSEMBL114_rn	exon	122043086	122043179	0.971331960687774	-	.	gene_id "ENSRNOG00000075055"; transcript_id "ENSRNOG00000075055_tx_47"; exon_id "1_122043086_122043179_-"; exonnum "2"; txlen "1483";
1	ENSEMBL114_rn	exon	122043086	122043179	0.950153460683553	-	.	gene_id "ENSRNOG00000075055"; transcript_id "ENSRNOG00000075055_tx_48"; exon_id "1_122043086_122043179_-"; exonnum "2"; txlen "2005";
1	ENSEMBL114_rn	exon	122043086	122043179	0.947792360289329	-	.	gene_id "ENSRNOG00000075055"; transcript_id "ENSRNOG00000075055_tx_49"; exon_id "1_122043086_122043179_-"; exonnum "2"; txlen "1234";
1	ENSEMBL114_rn	exon	122043086	122043179	3.12568332566462	-	.	gene_id "ENSRNOG00000075055"; transcript_id "ENSRNOG00000075055_tx_5"; exon_id "1_122043086_122043179_-"; exonnum "2"; txlen "1503";
1	ENSEMBL114_rn	exon	122043086	122043179	0.915494025238527	-	.	gene_id "ENSRNOG00000075055"; transcript_id "ENSRNOG00000075055_tx_50"; exon_id "1_122043086_122043179_-"; exonnum "2"; txlen "1002";
1	ENSEMBL114_rn	exon	122043086	122043179	0.904534063608307	-	.	gene_id "ENSRNOG00000075055"; transcript_id "ENSRNOG00000075055_tx_51"; exon_id "1_122043086_122043179_-"; exonnum "2"; txlen "2066";
1	ENSEMBL114_rn	exon	122043086	122043179	0.900459371407224	-	.	gene_id "ENSRNOG00000075055"; transcript_id "ENSRNOG00000075055_tx_52"; exon_id "1_122043086_122043179_-"; exonnum "2"; txlen "1600";
1	ENSEMBL114_rn	exon	122043086	122043179	0.881527142912378	-	.	gene_id "ENSRNOG00000075055"; transcript_id "ENSRNOG00000075055_tx_53"; exon_id "1_122043086_122043179_-"; exonnum "2"; txlen "1259";
1	ENSEMBL114_rn	exon	122043086	122043179	0.879513431941317	-	.	gene_id "ENSRNOG00000075055"; transcript_id "ENSRNOG00000075055_tx_54"; exon_id "1_122043086_122043179_-"; exonnum "2"; txlen "2182";
1	ENSEMBL114_rn	exon	122043086	122043179	0.848965992470791	-	.	gene_id "ENSRNOG00000075055"; transcript_id "ENSRNOG00000075055_tx_55"; exon_id "1_122043086_122043179_-"; exonnum "2"; txlen "886";
1	ENSEMBL114_rn	exon	122043086	122043179	0.830303797067302	-	.	gene_id "ENSRNOG00000075055"; transcript_id "ENSRNOG00000075055_tx_56"; exon_id "1_122043086_122043179_-"; exonnum "2"; txlen "2005";
1	ENSEMBL114_rn	exon	122043086	122043179	0.829504757056936	-	.	gene_id "ENSRNOG00000075055"; transcript_id "ENSRNOG00000075055_tx_57"; exon_id "1_122043086_122043179_-"; exonnum "2"; txlen "1600";
1	ENSEMBL114_rn	exon	122043086	122043179	0.82725795840147	-	.	gene_id "ENSRNOG00000075055"; transcript_id "ENSRNOG00000075055_tx_58"; exon_id "1_122043086_122043179_-"; exonnum "2"; txlen "1563";
1	ENSEMBL114_rn	exon	122043086	122043179	0.824791136261513	-	.	gene_id "ENSRNOG00000075055"; transcript_id "ENSRNOG00000075055_tx_59"; exon_id "1_122043086_122043179_-"; exonnum "2"; txlen "1951";
1	ENSEMBL114_rn	exon	122043086	122043179	2.43235676322599	-	.	gene_id "ENSRNOG00000075055"; transcript_id "ENSRNOG00000075055_tx_6"; exon_id "1_122043086_122043179_-"; exonnum "2"; txlen "1921";
1	ENSEMBL114_rn	exon	122043086	122043179	0.806457855485447	-	.	gene_id "ENSRNOG00000075055"; transcript_id "ENSRNOG00000075055_tx_60"; exon_id "1_122043086_122043179_-"; exonnum "2"; txlen "2368";
1	ENSEMBL114_rn	exon	122043086	122043179	0.798151672727785	-	.	gene_id "ENSRNOG00000075055"; transcript_id "ENSRNOG00000075055_tx_61"; exon_id "1_122043086_122043179_-"; exonnum "2"; txlen "1189";
1	ENSEMBL114_rn	exon	122043086	122043179	0.797567560622486	-	.	gene_id "ENSRNOG00000075055"; transcript_id "ENSRNOG00000075055_tx_62"; exon_id "1_122043086_122043179_-"; exonnum "2"; txlen "1680";
1	ENSEMBL114_rn	exon	122043086	122043179	0.733630546870441	-	.	gene_id "ENSRNOG00000075055"; transcript_id "ENSRNOG00000075055_tx_63"; exon_id "1_122043086_122043179_-"; exonnum "2"; txlen "1854";
1	ENSEMBL114_rn	exon	122043086	122043179	0.728242857777184	-	.	gene_id "ENSRNOG00000075055"; transcript_id "ENSRNOG00000075055_tx_64"; exon_id "1_122043086_122043179_-"; exonnum "2"; txlen "2116";
1	ENSEMBL114_rn	exon	122043086	122043179	0.726817524180796	-	.	gene_id "ENSRNOG00000075055"; transcript_id "ENSRNOG00000075055_tx_65"; exon_id "1_122043086_122043179_-"; exonnum "2"; txlen "1658";
1	ENSEMBL114_rn	exon	122043086	122043179	0.713356770961065	-	.	gene_id "ENSRNOG00000075055"; transcript_id "ENSRNOG00000075055_tx_66"; exon_id "1_122043086_122043179_-"; exonnum "2"; txlen "1336";
1	ENSEMBL114_rn	exon	122043086	122043179	0.704333169428597	-	.	gene_id "ENSRNOG00000075055"; transcript_id "ENSRNOG00000075055_tx_67"; exon_id "1_122043086_122043179_-"; exonnum "2"; txlen "1814";
1	ENSEMBL114_rn	exon	122043086	122043179	2.41799833823921	-	.	gene_id "ENSRNOG00000075055"; transcript_id "ENSRNOG00000075055_tx_7"; exon_id "1_122043086_122043179_-"; exonnum "2"; txlen "931";
1	ENSEMBL114_rn	exon	122043086	122043179	0.659340193395958	-	.	gene_id "ENSRNOG00000075055"; transcript_id "ENSRNOG00000075055_tx_70"; exon_id "1_122043086_122043179_-"; exonnum "2"; txlen "1533";
1	ENSEMBL114_rn	exon	122043086	122043179	0.654584538880606	-	.	gene_id "ENSRNOG00000075055"; transcript_id "ENSRNOG00000075055_tx_71"; exon_id "1_122043086_122043179_-"; exonnum "2"; txlen "1934";
1	ENSEMBL114_rn	exon	122043086	122043179	0.634701987264409	-	.	gene_id "ENSRNOG00000075055"; transcript_id "ENSRNOG00000075055_tx_73"; exon_id "1_122043086_122043179_-"; exonnum "2"; txlen "1751";
1	ENSEMBL114_rn	exon	122043086	122043179	0.616164117901467	-	.	gene_id "ENSRNOG00000075055"; transcript_id "ENSRNOG00000075055_tx_74"; exon_id "1_122043086_122043179_-"; exonnum "2"; txlen "2120";
1	ENSEMBL114_rn	exon	122043086	122043179	0.588205055616189	-	.	gene_id "ENSRNOG00000075055"; transcript_id "ENSRNOG00000075055_tx_75"; exon_id "1_122043086_122043179_-"; exonnum "2"; txlen "1453";
1	ENSEMBL114_rn	exon	122043086	122043179	0.570790590261458	-	.	gene_id "ENSRNOG00000075055"; transcript_id "ENSRNOG00000075055_tx_76"; exon_id "1_122043086_122043179_-"; exonnum "2"; txlen "1889";
1	ENSEMBL114_rn	exon	122043086	122043179	0.569379200218659	-	.	gene_id "ENSRNOG00000075055"; transcript_id "ENSRNOG00000075055_tx_77"; exon_id "1_122043086_122043179_-"; exonnum "2"; txlen "1831";
1	ENSEMBL114_rn	exon	122043086	122043179	0.569234011200338	-	.	gene_id "ENSRNOG00000075055"; transcript_id "ENSRNOG00000075055_tx_78"; exon_id "1_122043086_122043179_-"; exonnum "2"; txlen "2249";
1	ENSEMBL114_rn	exon	122043086	122043179	0.558942125413238	-	.	gene_id "ENSRNOG00000075055"; transcript_id "ENSRNOG00000075055_tx_79"; exon_id "1_122043086_122043179_-"; exonnum "2"; txlen "1894";
1	ENSEMBL114_rn	exon	122043086	122043179	2.33579579102308	-	.	gene_id "ENSRNOG00000075055"; transcript_id "ENSRNOG00000075055_tx_8"; exon_id "1_122043086_122043179_-"; exonnum "2"; txlen "2152";
1	ENSEMBL114_rn	exon	122043086	122043179	0.558405030588324	-	.	gene_id "ENSRNOG00000075055"; transcript_id "ENSRNOG00000075055_tx_80"; exon_id "1_122043086_122043179_-"; exonnum "2"; txlen "2146";
1	ENSEMBL114_rn	exon	122043086	122043179	0.536577738507931	-	.	gene_id "ENSRNOG00000075055"; transcript_id "ENSRNOG00000075055_tx_82"; exon_id "1_122043086_122043179_-"; exonnum "2"; txlen "1738";
1	ENSEMBL114_rn	exon	122043086	122043179	0.525562510748088	-	.	gene_id "ENSRNOG00000075055"; transcript_id "ENSRNOG00000075055_tx_83"; exon_id "1_122043086_122043179_-"; exonnum "2"; txlen "2448";
1	ENSEMBL114_rn	exon	122043086	122043179	0.514832316695829	-	.	gene_id "ENSRNOG00000075055"; transcript_id "ENSRNOG00000075055_tx_84"; exon_id "1_122043086_122043179_-"; exonnum "2"; txlen "1710";
1	ENSEMBL114_rn	exon	122043086	122043179	0.512259851289778	-	.	gene_id "ENSRNOG00000075055"; transcript_id "ENSRNOG00000075055_tx_85"; exon_id "1_122043086_122043179_-"; exonnum "6"; txlen "1141";
1	ENSEMBL114_rn	exon	122043086	122043179	0.490828769729172	-	.	gene_id "ENSRNOG00000075055"; transcript_id "ENSRNOG00000075055_tx_87"; exon_id "1_122043086_122043179_-"; exonnum "6"; txlen "1166";
1	ENSEMBL114_rn	exon	122043086	122043179	0.478016794057485	-	.	gene_id "ENSRNOG00000075055"; transcript_id "ENSRNOG00000075055_tx_88"; exon_id "1_122043086_122043179_-"; exonnum "2"; txlen "1818";
1	ENSEMBL114_rn	exon	122043086	122043179	0.477602587487368	-	.	gene_id "ENSRNOG00000075055"; transcript_id "ENSRNOG00000075055_tx_89"; exon_id "1_122043086_122043179_-"; exonnum "2"; txlen "2040";
1	ENSEMBL114_rn	exon	122043086	122043179	2.31956411082256	-	.	gene_id "ENSRNOG00000075055"; transcript_id "ENSRNOG00000075055_tx_9"; exon_id "1_122043086_122043179_-"; exonnum "2"; txlen "1574";
1	ENSEMBL114_rn	exon	122043086	122043179	0.474573649812632	-	.	gene_id "ENSRNOG00000075055"; transcript_id "ENSRNOG00000075055_tx_90"; exon_id "1_122043086_122043179_-"; exonnum "2"; txlen "1969";
1	ENSEMBL114_rn	exon	122043086	122043179	0.474573649812632	-	.	gene_id "ENSRNOG00000075055"; transcript_id "ENSRNOG00000075055_tx_91"; exon_id "1_122043086_122043179_-"; exonnum "2"; txlen "2070";
1	ENSEMBL114_rn	exon	122043086	122043179	0.464235239440105	-	.	gene_id "ENSRNOG00000075055"; transcript_id "ENSRNOG00000075055_tx_92"; exon_id "1_122043086_122043179_-"; exonnum "2"; txlen "2178";
1	ENSEMBL114_rn	exon	122043086	122043179	0.454885771096061	-	.	gene_id "ENSRNOG00000075055"; transcript_id "ENSRNOG00000075055_tx_93"; exon_id "1_122043086_122043179_-"; exonnum "2"; txlen "1663";
1	ENSEMBL114_rn	exon	122043086	122043179	0.446677291513188	-	.	gene_id "ENSRNOG00000075055"; transcript_id "ENSRNOG00000075055_tx_94"; exon_id "1_122043086_122043179_-"; exonnum "2"; txlen "2138";
1	ENSEMBL114_rn	exon	122043086	122043179	0.43698795601284	-	.	gene_id "ENSRNOG00000075055"; transcript_id "ENSRNOG00000075055_tx_95"; exon_id "1_122043086_122043179_-"; exonnum "2"; txlen "1684";
1	ENSEMBL114_rn	exon	122043086	122043179	0.434829830941752	-	.	gene_id "ENSRNOG00000075055"; transcript_id "ENSRNOG00000075055_tx_96"; exon_id "1_122043086_122043179_-"; exonnum "2"; txlen "2062";
1	ENSEMBL114_rn	exon	122043086	122043179	0.432701717975436	-	.	gene_id "ENSRNOG00000075055"; transcript_id "ENSRNOG00000075055_tx_97"; exon_id "1_122043086_122043179_-"; exonnum "2"; txlen "1680";
1	ENSEMBL114_rn	exon	122043086	122043179	0.428186751710645	-	.	gene_id "ENSRNOG00000075055"; transcript_id "ENSRNOG00000075055_tx_98"; exon_id "1_122043086_122043179_-"; exonnum "2"; txlen "2080";
1	ENSEMBL114_rn	exon	122043086	122043179	0.428186751710645	-	.	gene_id "ENSRNOG00000075055"; transcript_id "ENSRNOG00000075055_tx_99"; exon_id "1_122043086_122043179_-"; exonnum "2"; txlen "2160";
1	sraer114_mid	exon	122045606	122045785	0.109427986484396	-	.	gene_id "ENSRNOG00000075055"; transcript_id "ENSRNOG00000075055_tx_274"; exon_id "1_122045606_122045785_-"; exonnum "1"; txlen "585";
1	sraer114_mid	exon	122045606	122045785	0.109427986484396	-	.	gene_id "ENSRNOG00000075055"; transcript_id "ENSRNOG00000075055_tx_275"; exon_id "1_122045606_122045785_-"; exonnum "1"; txlen "589";
1	sraer114_mid	exon	122045606	122045785	0.0820709898632971	-	.	gene_id "ENSRNOG00000075055"; transcript_id "ENSRNOG00000075055_tx_352"; exon_id "1_122045606_122045785_-"; exonnum "1"; txlen "882";
1	sraer114_mid	exon	122045606	122045785	0.0820709898632971	-	.	gene_id "ENSRNOG00000075055"; transcript_id "ENSRNOG00000075055_tx_353"; exon_id "1_122045606_122045785_-"; exonnum "1"; txlen "812";
1	sraer114_mid	exon	122045606	122045785	0.0820709898632971	-	.	gene_id "ENSRNOG00000075055"; transcript_id "ENSRNOG00000075055_tx_354"; exon_id "1_122045606_122045785_-"; exonnum "1"; txlen "767";
1	ensembl	exon	122047147	122047561	0	-	.	gene_id "ENSRNOG00000075055"; gene_version "1"; transcript_id "ENSRNOT00000163281"; transcript_version "1"; exon_number "1"; gene_source "ensembl"; gene_biotype "lncRNA"; transcript_source "ensembl"; transcript_biotype "lncRNA"; exon_id "ENSRNOE00000792100"; exon_version "1"; tag "Ensembl_canonical";
1	ENSEMBL114_rn	exon	122047147	122047561	9.78586100616161	-	.	gene_id "ENSRNOG00000075055"; transcript_id "ENSRNOG00000075055_tx_1"; exon_id "1_122047147_122047561_-"; exonnum "1"; txlen "820";
1	ENSEMBL114_rn	exon	122047147	122047561	2.22450193939263	-	.	gene_id "ENSRNOG00000075055"; transcript_id "ENSRNOG00000075055_tx_10"; exon_id "1_122047147_122047561_-"; exonnum "1"; txlen "1654";
1	ENSEMBL114_rn	exon	122047147	122047561	0.428186751710645	-	.	gene_id "ENSRNOG00000075055"; transcript_id "ENSRNOG00000075055_tx_100"; exon_id "1_122047147_122047561_-"; exonnum "1"; txlen "2261";
1	ENSEMBL114_rn	exon	122047147	122047561	0.428186751710645	-	.	gene_id "ENSRNOG00000075055"; transcript_id "ENSRNOG00000075055_tx_101"; exon_id "1_122047147_122047561_-"; exonnum "1"; txlen "2341";
1	ENSEMBL114_rn	exon	122047147	122047561	0.42450531508407	-	.	gene_id "ENSRNOG00000075055"; transcript_id "ENSRNOG00000075055_tx_102"; exon_id "1_122047147_122047561_-"; exonnum "1"; txlen "1308";
1	ENSEMBL114_rn	exon	122047147	122047561	0.42351815890145	-	.	gene_id "ENSRNOG00000075055"; transcript_id "ENSRNOG00000075055_tx_103"; exon_id "1_122047147_122047561_-"; exonnum "1"; txlen "1861";
1	ENSEMBL114_rn	exon	122047147	122047561	0.420029233071112	-	.	gene_id "ENSRNOG00000075055"; transcript_id "ENSRNOG00000075055_tx_104"; exon_id "1_122047147_122047561_-"; exonnum "1"; txlen "1743";
1	ENSEMBL114_rn	exon	122047147	122047561	0.410959862417016	-	.	gene_id "ENSRNOG00000075055"; transcript_id "ENSRNOG00000075055_tx_105"; exon_id "1_122047147_122047561_-"; exonnum "1"; txlen "1416";
1	ENSEMBL114_rn	exon	122047147	122047561	0.403656251941006	-	.	gene_id "ENSRNOG00000075055"; transcript_id "ENSRNOG00000075055_tx_106"; exon_id "1_122047147_122047561_-"; exonnum "1"; txlen "1664";
1	ENSEMBL114_rn	exon	122047147	122047561	0.396072745332347	-	.	gene_id "ENSRNOG00000075055"; transcript_id "ENSRNOG00000075055_tx_107"; exon_id "1_122047147_122047561_-"; exonnum "1"; txlen "2014";
1	ENSEMBL114_rn	exon	122047147	122047561	0.396072745332347	-	.	gene_id "ENSRNOG00000075055"; transcript_id "ENSRNOG00000075055_tx_108"; exon_id "1_122047147_122047561_-"; exonnum "1"; txlen "2094";
1	ENSEMBL114_rn	exon	122047147	122047561	0.392504522401425	-	.	gene_id "ENSRNOG00000075055"; transcript_id "ENSRNOG00000075055_tx_109"; exon_id "1_122047147_122047561_-"; exonnum "1"; txlen "1269";
1	ENSEMBL114_rn	exon	122047147	122047561	2.17362525975644	-	.	gene_id "ENSRNOG00000075055"; transcript_id "ENSRNOG00000075055_tx_11"; exon_id "1_122047147_122047561_-"; exonnum "1"; txlen "956";
1	ENSEMBL114_rn	exon	122047147	122047561	0.392504522401425	-	.	gene_id "ENSRNOG00000075055"; transcript_id "ENSRNOG00000075055_tx_110"; exon_id "1_122047147_122047561_-"; exonnum "1"; txlen "1273";
1	ENSEMBL114_rn	exon	122047147	122047561	0.392504522401425	-	.	gene_id "ENSRNOG00000075055"; transcript_id "ENSRNOG00000075055_tx_111"; exon_id "1_122047147_122047561_-"; exonnum "1"; txlen "1349";
1	ENSEMBL114_rn	exon	122047147	122047561	0.391234666163257	-	.	gene_id "ENSRNOG00000075055"; transcript_id "ENSRNOG00000075055_tx_112"; exon_id "1_122047147_122047561_-"; exonnum "1"; txlen "2262";
1	ENSEMBL114_rn	exon	122047147	122047561	0.378231630677737	-	.	gene_id "ENSRNOG00000075055"; transcript_id "ENSRNOG00000075055_tx_115"; exon_id "1_122047147_122047561_-"; exonnum "1"; txlen "2142";
1	ENSEMBL114_rn	exon	122047147	122047561	0.378231630677737	-	.	gene_id "ENSRNOG00000075055"; transcript_id "ENSRNOG00000075055_tx_116"; exon_id "1_122047147_122047561_-"; exonnum "1"; txlen "2066";
1	ENSEMBL114_rn	exon	122047147	122047561	0.378231630677737	-	.	gene_id "ENSRNOG00000075055"; transcript_id "ENSRNOG00000075055_tx_117"; exon_id "1_122047147_122047561_-"; exonnum "1"; txlen "2257";
1	ENSEMBL114_rn	exon	122047147	122047561	0.378231630677737	-	.	gene_id "ENSRNOG00000075055"; transcript_id "ENSRNOG00000075055_tx_118"; exon_id "1_122047147_122047561_-"; exonnum "1"; txlen "1991";
1	ENSEMBL114_rn	exon	122047147	122047561	0.378231630677737	-	.	gene_id "ENSRNOG00000075055"; transcript_id "ENSRNOG00000075055_tx_119"; exon_id "1_122047147_122047561_-"; exonnum "1"; txlen "1755";
1	ENSEMBL114_rn	exon	122047147	122047561	2.164123288824	-	.	gene_id "ENSRNOG00000075055"; transcript_id "ENSRNOG00000075055_tx_12"; exon_id "1_122047147_122047561_-"; exonnum "1"; txlen "2001";
1	ENSEMBL114_rn	exon	122047147	122047561	0.376008931548599	-	.	gene_id "ENSRNOG00000075055"; transcript_id "ENSRNOG00000075055_tx_122"; exon_id "1_122047147_122047561_-"; exonnum "1"; txlen "2196";
1	ENSEMBL114_rn	exon	122047147	122047561	0.37221479510632	-	.	gene_id "ENSRNOG00000075055"; transcript_id "ENSRNOG00000075055_tx_123"; exon_id "1_122047147_122047561_-"; exonnum "1"; txlen "2058";
1	ENSEMBL114_rn	exon	122047147	122047561	0.363958738954049	-	.	gene_id "ENSRNOG00000075055"; transcript_id "ENSRNOG00000075055_tx_126"; exon_id "1_122047147_122047561_-"; exonnum "1"; txlen "2267";
1	ENSEMBL114_rn	exon	122047147	122047561	2.02271959860898	-	.	gene_id "ENSRNOG00000075055"; transcript_id "ENSRNOG00000075055_tx_13"; exon_id "1_122047147_122047561_-"; exonnum "1"; txlen "2072";
1	ENSEMBL114_rn	exon	122047147	122047561	0.348297912879676	-	.	gene_id "ENSRNOG00000075055"; transcript_id "ENSRNOG00000075055_tx_133"; exon_id "1_122047147_122047561_-"; exonnum "1"; txlen "2556";
1	ENSEMBL114_rn	exon	122047147	122047561	0.348297912879676	-	.	gene_id "ENSRNOG00000075055"; transcript_id "ENSRNOG00000075055_tx_134"; exon_id "1_122047147_122047561_-"; exonnum "1"; txlen "2636";
1	ENSEMBL114_rn	exon	122047147	122047561	0.338522057891847	-	.	gene_id "ENSRNOG00000075055"; transcript_id "ENSRNOG00000075055_tx_137"; exon_id "1_122047147_122047561_-"; exonnum "1"; txlen "2098";
1	ENSEMBL114_rn	exon	122047147	122047561	0.336602034411405	-	.	gene_id "ENSRNOG00000075055"; transcript_id "ENSRNOG00000075055_tx_138"; exon_id "1_122047147_122047561_-"; exonnum "1"; txlen "1759";
1	ENSEMBL114_rn	exon	122047147	122047561	0.329985919241124	-	.	gene_id "ENSRNOG00000075055"; transcript_id "ENSRNOG00000075055_tx_139"; exon_id "1_122047147_122047561_-"; exonnum "1"; txlen "2107";
1	ENSEMBL114_rn	exon	122047147	122047561	1.91266878622496	-	.	gene_id "ENSRNOG00000075055"; transcript_id "ENSRNOG00000075055_tx_14"; exon_id "1_122047147_122047561_-"; exonnum "1"; txlen "1304";
1	ENSEMBL114_rn	exon	122047147	122047561	0.3296180707456	-	.	gene_id "ENSRNOG00000075055"; transcript_id "ENSRNOG00000075055_tx_140"; exon_id "1_122047147_122047561_-"; exonnum "1"; txlen "1744";
1	ENSEMBL114_rn	exon	122047147	122047561	0.324273290363033	-	.	gene_id "ENSRNOG00000075055"; transcript_id "ENSRNOG00000075055_tx_141"; exon_id "1_122047147_122047561_-"; exonnum "1"; txlen "2085";
1	ENSEMBL114_rn	exon	122047147	122047561	0.319334086594697	-	.	gene_id "ENSRNOG00000075055"; transcript_id "ENSRNOG00000075055_tx_142"; exon_id "1_122047147_122047561_-"; exonnum "1"; txlen "2751";
1	ENSEMBL114_rn	exon	122047147	122047561	0.318606223532121	-	.	gene_id "ENSRNOG00000075055"; transcript_id "ENSRNOG00000075055_tx_143"; exon_id "1_122047147_122047561_-"; exonnum "1"; txlen "2671";
1	ENSEMBL114_rn	exon	122047147	122047561	0.317365071411747	-	.	gene_id "ENSRNOG00000075055"; transcript_id "ENSRNOG00000075055_tx_144"; exon_id "1_122047147_122047561_-"; exonnum "1"; txlen "1263";
1	ENSEMBL114_rn	exon	122047147	122047561	0.307512394702757	-	.	gene_id "ENSRNOG00000075055"; transcript_id "ENSRNOG00000075055_tx_145"; exon_id "1_122047147_122047561_-"; exonnum "1"; txlen "1906";
1	ENSEMBL114_rn	exon	122047147	122047561	0.303733276555765	-	.	gene_id "ENSRNOG00000075055"; transcript_id "ENSRNOG00000075055_tx_146"; exon_id "1_122047147_122047561_-"; exonnum "1"; txlen "2369";
1	ENSEMBL114_rn	exon	122047147	122047561	0.300219676951489	-	.	gene_id "ENSRNOG00000075055"; transcript_id "ENSRNOG00000075055_tx_147"; exon_id "1_122047147_122047561_-"; exonnum "1"; txlen "1193";
1	ENSEMBL114_rn	exon	122047147	122047561	0.293198508988962	-	.	gene_id "ENSRNOG00000075055"; transcript_id "ENSRNOG00000075055_tx_148"; exon_id "1_122047147_122047561_-"; exonnum "1"; txlen "935";
1	ENSEMBL114_rn	exon	122047147	122047561	0.291886748184692	-	.	gene_id "ENSRNOG00000075055"; transcript_id "ENSRNOG00000075055_tx_149"; exon_id "1_122047147_122047561_-"; exonnum "1"; txlen "960";
1	ENSEMBL114_rn	exon	122047147	122047561	1.89714311042514	-	.	gene_id "ENSRNOG00000075055"; transcript_id "ENSRNOG00000075055_tx_15"; exon_id "1_122047147_122047561_-"; exonnum "1"; txlen "2001";
1	ENSEMBL114_rn	exon	122047147	122047561	0.290043018515915	-	.	gene_id "ENSRNOG00000075055"; transcript_id "ENSRNOG00000075055_tx_150"; exon_id "1_122047147_122047561_-"; exonnum "1"; txlen "1604";
1	ENSEMBL114_rn	exon	122047147	122047561	0.287094658972375	-	.	gene_id "ENSRNOG00000075055"; transcript_id "ENSRNOG00000075055_tx_152"; exon_id "1_122047147_122047561_-"; exonnum "1"; txlen "1685";
1	ENSEMBL114_rn	exon	122047147	122047561	0.285852869383895	-	.	gene_id "ENSRNOG00000075055"; transcript_id "ENSRNOG00000075055_tx_153"; exon_id "1_122047147_122047561_-"; exonnum "1"; txlen "1969";
1	ENSEMBL114_rn	exon	122047147	122047561	0.273224685250275	-	.	gene_id "ENSRNOG00000075055"; transcript_id "ENSRNOG00000075055_tx_155"; exon_id "1_122047147_122047561_-"; exonnum "1"; txlen "2182";
1	ENSEMBL114_rn	exon	122047147	122047561	0.271997454951927	-	.	gene_id "ENSRNOG00000075055"; transcript_id "ENSRNOG00000075055_tx_156"; exon_id "1_122047147_122047561_-"; exonnum "1"; txlen "1955";
1	ENSEMBL114_rn	exon	122047147	122047561	0.267982423414192	-	.	gene_id "ENSRNOG00000075055"; transcript_id "ENSRNOG00000075055_tx_157"; exon_id "1_122047147_122047561_-"; exonnum "1"; txlen "1790";
1	ENSEMBL114_rn	exon	122047147	122047561	0.267103369018393	-	.	gene_id "ENSRNOG00000075055"; transcript_id "ENSRNOG00000075055_tx_158"; exon_id "1_122047147_122047561_-"; exonnum "1"; txlen "1801";
1	ENSEMBL114_rn	exon	122047147	122047561	0.25314664973186	-	.	gene_id "ENSRNOG00000075055"; transcript_id "ENSRNOG00000075055_tx_159"; exon_id "1_122047147_122047561_-"; exonnum "1"; txlen "1839";
1	ENSEMBL114_rn	exon	122047147	122047561	1.88738853157252	-	.	gene_id "ENSRNOG00000075055"; transcript_id "ENSRNOG00000075055_tx_16"; exon_id "1_122047147_122047561_-"; exonnum "1"; txlen "1047";
1	ENSEMBL114_rn	exon	122047147	122047561	0.240484122387569	-	.	gene_id "ENSRNOG00000075055"; transcript_id "ENSRNOG00000075055_tx_167"; exon_id "1_122047147_122047561_-"; exonnum "1"; txlen "1881";
1	ENSEMBL114_rn	exon	122047147	122047561	0.238086778494036	-	.	gene_id "ENSRNOG00000075055"; transcript_id "ENSRNOG00000075055_tx_168"; exon_id "1_122047147_122047561_-"; exonnum "1"; txlen "2928";
1	ENSEMBL114_rn	exon	122047147	122047561	0.238086778494036	-	.	gene_id "ENSRNOG00000075055"; transcript_id "ENSRNOG00000075055_tx_169"; exon_id "1_122047147_122047561_-"; exonnum "1"; txlen "2932";
1	ENSEMBL114_rn	exon	122047147	122047561	1.87589599005009	-	.	gene_id "ENSRNOG00000075055"; transcript_id "ENSRNOG00000075055_tx_17"; exon_id "1_122047147_122047561_-"; exonnum "1"; txlen "1850";
1	ENSEMBL114_rn	exon	122047147	122047561	0.235762346053057	-	.	gene_id "ENSRNOG00000075055"; transcript_id "ENSRNOG00000075055_tx_171"; exon_id "1_122047147_122047561_-"; exonnum "1"; txlen "1791";
1	ENSEMBL114_rn	exon	122047147	122047561	0.235545497517452	-	.	gene_id "ENSRNOG00000075055"; transcript_id "ENSRNOG00000075055_tx_172"; exon_id "1_122047147_122047561_-"; exonnum "1"; txlen "2485";
1	ENSEMBL114_rn	exon	122047147	122047561	0.235545497517452	-	.	gene_id "ENSRNOG00000075055"; transcript_id "ENSRNOG00000075055_tx_173"; exon_id "1_122047147_122047561_-"; exonnum "1"; txlen "2600";
1	ENSEMBL114_rn	exon	122047147	122047561	0.235545497517452	-	.	gene_id "ENSRNOG00000075055"; transcript_id "ENSRNOG00000075055_tx_174"; exon_id "1_122047147_122047561_-"; exonnum "1"; txlen "2016";
1	ENSEMBL114_rn	exon	122047147	122047561	0.235545497517452	-	.	gene_id "ENSRNOG00000075055"; transcript_id "ENSRNOG00000075055_tx_175"; exon_id "1_122047147_122047561_-"; exonnum "1"; txlen "2565";
1	ENSEMBL114_rn	exon	122047147	122047561	0.235545497517452	-	.	gene_id "ENSRNOG00000075055"; transcript_id "ENSRNOG00000075055_tx_176"; exon_id "1_122047147_122047561_-"; exonnum "1"; txlen "2680";
1	ENSEMBL114_rn	exon	122047147	122047561	0.235208309841306	-	.	gene_id "ENSRNOG00000075055"; transcript_id "ENSRNOG00000075055_tx_177"; exon_id "1_122047147_122047561_-"; exonnum "1"; txlen "2298";
1	ENSEMBL114_rn	exon	122047147	122047561	0.229416962509577	-	.	gene_id "ENSRNOG00000075055"; transcript_id "ENSRNOG00000075055_tx_179"; exon_id "1_122047147_122047561_-"; exonnum "1"; txlen "2449";
1	ENSEMBL114_rn	exon	122047147	122047561	1.77898474720756	-	.	gene_id "ENSRNOG00000075055"; transcript_id "ENSRNOG00000075055_tx_18"; exon_id "1_122047147_122047561_-"; exonnum "1"; txlen "1072";
1	ENSEMBL114_rn	exon	122047147	122047561	0.226234112702904	-	.	gene_id "ENSRNOG00000075055"; transcript_id "ENSRNOG00000075055_tx_180"; exon_id "1_122047147_122047561_-"; exonnum "1"; txlen "1826";
1	ENSEMBL114_rn	exon	122047147	122047561	0.22233461130976	-	.	gene_id "ENSRNOG00000075055"; transcript_id "ENSRNOG00000075055_tx_182"; exon_id "1_122047147_122047561_-"; exonnum "1"; txlen "2377";
1	ENSEMBL114_rn	exon	122047147	122047561	0.215941891017149	-	.	gene_id "ENSRNOG00000075055"; transcript_id "ENSRNOG00000075055_tx_183"; exon_id "1_122047147_122047561_-"; exonnum "1"; txlen "2027";
1	ENSEMBL114_rn	exon	122047147	122047561	0.212988616199791	-	.	gene_id "ENSRNOG00000075055"; transcript_id "ENSRNOG00000075055_tx_185"; exon_id "1_122047147_122047561_-"; exonnum "1"; txlen "1765";
1	ENSEMBL114_rn	exon	122047147	122047561	0.211570839727353	-	.	gene_id "ENSRNOG00000075055"; transcript_id "ENSRNOG00000075055_tx_186"; exon_id "1_122047147_122047561_-"; exonnum "1"; txlen "1781";
1	ENSEMBL114_rn	exon	122047147	122047561	0.206228424153391	-	.	gene_id "ENSRNOG00000075055"; transcript_id "ENSRNOG00000075055_tx_187"; exon_id "1_122047147_122047561_-"; exonnum "1"; txlen "2297";
1	ENSEMBL114_rn	exon	122047147	122047561	0.202113599136075	-	.	gene_id "ENSRNOG00000075055"; transcript_id "ENSRNOG00000075055_tx_188"; exon_id "1_122047147_122047561_-"; exonnum "1"; txlen "2213";
1	ENSEMBL114_rn	exon	122047147	122047561	1.72808979692012	-	.	gene_id "ENSRNOG00000075055"; transcript_id "ENSRNOG00000075055_tx_19"; exon_id "1_122047147_122047561_-"; exonnum "1"; txlen "824";
1	ENSEMBL114_rn	exon	122047147	122047561	0.19874151353035	-	.	gene_id "ENSRNOG00000075055"; transcript_id "ENSRNOG00000075055_tx_190"; exon_id "1_122047147_122047561_-"; exonnum "1"; txlen "2049";
1	ENSEMBL114_rn	exon	122047147	122047561	0.19857065685187	-	.	gene_id "ENSRNOG00000075055"; transcript_id "ENSRNOG00000075055_tx_191"; exon_id "1_122047147_122047561_-"; exonnum "1"; txlen "1875";
1	ENSEMBL114_rn	exon	122047147	122047561	0.197949526370944	-	.	gene_id "ENSRNOG00000075055"; transcript_id "ENSRNOG00000075055_tx_192"; exon_id "1_122047147_122047561_-"; exonnum "1"; txlen "1619";
1	ENSEMBL114_rn	exon	122047147	122047561	0.197661037286728	-	.	gene_id "ENSRNOG00000075055"; transcript_id "ENSRNOG00000075055_tx_193"; exon_id "1_122047147_122047561_-"; exonnum "1"; txlen "1238";
1	ENSEMBL114_rn	exon	122047147	122047561	0.194765902001874	-	.	gene_id "ENSRNOG00000075055"; transcript_id "ENSRNOG00000075055_tx_197"; exon_id "1_122047147_122047561_-"; exonnum "1"; txlen "1121";
1	ENSEMBL114_rn	exon	122047147	122047561	0.193159357159541	-	.	gene_id "ENSRNOG00000075055"; transcript_id "ENSRNOG00000075055_tx_198"; exon_id "1_122047147_122047561_-"; exonnum "1"; txlen "2208";
1	ENSEMBL114_rn	exon	122047147	122047561	0.192970726174123	-	.	gene_id "ENSRNOG00000075055"; transcript_id "ENSRNOG00000075055_tx_199"; exon_id "1_122047147_122047561_-"; exonnum "1"; txlen "1487";
1	ENSEMBL114_rn	exon	122047147	122047561	5.63267265055562	-	.	gene_id "ENSRNOG00000075055"; transcript_id "ENSRNOG00000075055_tx_2"; exon_id "1_122047147_122047561_-"; exonnum "1"; txlen "1001";
1	ENSEMBL114_rn	exon	122047147	122047561	1.67423278054125	-	.	gene_id "ENSRNOG00000075055"; transcript_id "ENSRNOG00000075055_tx_20"; exon_id "1_122047147_122047561_-"; exonnum "1"; txlen "2081";
1	ENSEMBL114_rn	exon	122047147	122047561	0.190202212809304	-	.	gene_id "ENSRNOG00000075055"; transcript_id "ENSRNOG00000075055_tx_200"; exon_id "1_122047147_122047561_-"; exonnum "1"; txlen "2263";
1	ENSEMBL114_rn	exon	122047147	122047561	0.189783654924961	-	.	gene_id "ENSRNOG00000075055"; transcript_id "ENSRNOG00000075055_tx_201"; exon_id "1_122047147_122047561_-"; exonnum "1"; txlen "2168";
1	ENSEMBL114_rn	exon	122047147	122047561	0.188016719574715	-	.	gene_id "ENSRNOG00000075055"; transcript_id "ENSRNOG00000075055_tx_202"; exon_id "1_122047147_122047561_-"; exonnum "1"; txlen "1509";
1	ENSEMBL114_rn	exon	122047147	122047561	0.184937486489897	-	.	gene_id "ENSRNOG00000075055"; transcript_id "ENSRNOG00000075055_tx_203"; exon_id "1_122047147_122047561_-"; exonnum "1"; txlen "2138";
1	ENSEMBL114_rn	exon	122047147	122047561	0.17778782964413	-	.	gene_id "ENSRNOG00000075055"; transcript_id "ENSRNOG00000075055_tx_204"; exon_id "1_122047147_122047561_-"; exonnum "1"; txlen "1967";
1	ENSEMBL114_rn	exon	122047147	122047561	0.175472510644962	-	.	gene_id "ENSRNOG00000075055"; transcript_id "ENSRNOG00000075055_tx_205"; exon_id "1_122047147_122047561_-"; exonnum "1"; txlen "2484";
1	ENSEMBL114_rn	exon	122047147	122047561	0.173787102204282	-	.	gene_id "ENSRNOG00000075055"; transcript_id "ENSRNOG00000075055_tx_206"; exon_id "1_122047147_122047561_-"; exonnum "1"; txlen "1860";
1	ENSEMBL114_rn	exon	122047147	122047561	0.171259689801891	-	.	gene_id "ENSRNOG00000075055"; transcript_id "ENSRNOG00000075055_tx_207"; exon_id "1_122047147_122047561_-"; exonnum "1"; txlen "2379";
1	ENSEMBL114_rn	exon	122047147	122047561	0.171259689801891	-	.	gene_id "ENSRNOG00000075055"; transcript_id "ENSRNOG00000075055_tx_208"; exon_id "1_122047147_122047561_-"; exonnum "1"; txlen "1818";
1	ENSEMBL114_rn	exon	122047147	122047561	0.171259689801891	-	.	gene_id "ENSRNOG00000075055"; transcript_id "ENSRNOG00000075055_tx_209"; exon_id "1_122047147_122047561_-"; exonnum "1"; txlen "1991";
1	ENSEMBL114_rn	exon	122047147	122047561	1.667614600898	-	.	gene_id "ENSRNOG00000075055"; transcript_id "ENSRNOG00000075055_tx_21"; exon_id "1_122047147_122047561_-"; exonnum "1"; txlen "2036";
1	ENSEMBL114_rn	exon	122047147	122047561	0.171259689801891	-	.	gene_id "ENSRNOG00000075055"; transcript_id "ENSRNOG00000075055_tx_210"; exon_id "1_122047147_122047561_-"; exonnum "1"; txlen "2192";
1	ENSEMBL114_rn	exon	122047147	122047561	0.171259689801891	-	.	gene_id "ENSRNOG00000075055"; transcript_id "ENSRNOG00000075055_tx_211"; exon_id "1_122047147_122047561_-"; exonnum "1"; txlen "1747";
1	ENSEMBL114_rn	exon	122047147	122047561	0.170264146452616	-	.	gene_id "ENSRNOG00000075055"; transcript_id "ENSRNOG00000075055_tx_213"; exon_id "1_122047147_122047561_-"; exonnum "1"; txlen "2047";
1	ENSEMBL114_rn	exon	122047147	122047561	0.170264146452616	-	.	gene_id "ENSRNOG00000075055"; transcript_id "ENSRNOG00000075055_tx_214"; exon_id "1_122047147_122047561_-"; exonnum "1"; txlen "2164";
1	ENSEMBL114_rn	exon	122047147	122047561	0.170264146452616	-	.	gene_id "ENSRNOG00000075055"; transcript_id "ENSRNOG00000075055_tx_215"; exon_id "1_122047147_122047561_-"; exonnum "1"; txlen "2084";
1	ENSEMBL114_rn	exon	122047147	122047561	0.170264146452616	-	.	gene_id "ENSRNOG00000075055"; transcript_id "ENSRNOG00000075055_tx_216"; exon_id "1_122047147_122047561_-"; exonnum "1"; txlen "2051";
1	ENSEMBL114_rn	exon	122047147	122047561	0.170264146452616	-	.	gene_id "ENSRNOG00000075055"; transcript_id "ENSRNOG00000075055_tx_217"; exon_id "1_122047147_122047561_-"; exonnum "1"; txlen "2088";
1	ENSEMBL114_rn	exon	122047147	122047561	0.167381590793454	-	.	gene_id "ENSRNOG00000075055"; transcript_id "ENSRNOG00000075055_tx_218"; exon_id "1_122047147_122047561_-"; exonnum "1"; txlen "1865";
1	ENSEMBL114_rn	exon	122047147	122047561	0.167269183318652	-	.	gene_id "ENSRNOG00000075055"; transcript_id "ENSRNOG00000075055_tx_219"; exon_id "1_122047147_122047561_-"; exonnum "1"; txlen "1697";
1	ENSEMBL114_rn	exon	122047147	122047561	1.62615317758938	-	.	gene_id "ENSRNOG00000075055"; transcript_id "ENSRNOG00000075055_tx_22"; exon_id "1_122047147_122047561_-"; exonnum "1"; txlen "1332";
1	ENSEMBL114_rn	exon	122047147	122047561	0.166658910661009	-	.	gene_id "ENSRNOG00000075055"; transcript_id "ENSRNOG00000075055_tx_220"; exon_id "1_122047147_122047561_-"; exonnum "1"; txlen "1865";
1	ENSEMBL114_rn	exon	122047147	122047561	0.166218296363433	-	.	gene_id "ENSRNOG00000075055"; transcript_id "ENSRNOG00000075055_tx_221"; exon_id "1_122047147_122047561_-"; exonnum "1"; txlen "1839";
1	ENSEMBL114_rn	exon	122047147	122047561	0.164050174773527	-	.	gene_id "ENSRNOG00000075055"; transcript_id "ENSRNOG00000075055_tx_222"; exon_id "1_122047147_122047561_-"; exonnum "1"; txlen "2142";
1	ENSEMBL114_rn	exon	122047147	122047561	0.157692746591893	-	.	gene_id "ENSRNOG00000075055"; transcript_id "ENSRNOG00000075055_tx_223"; exon_id "1_122047147_122047561_-"; exonnum "1"; txlen "2130";
1	ENSEMBL114_rn	exon	122047147	122047561	0.157692746591893	-	.	gene_id "ENSRNOG00000075055"; transcript_id "ENSRNOG00000075055_tx_224"; exon_id "1_122047147_122047561_-"; exonnum "1"; txlen "2201";
1	ENSEMBL114_rn	exon	122047147	122047561	0.157692746591893	-	.	gene_id "ENSRNOG00000075055"; transcript_id "ENSRNOG00000075055_tx_225"; exon_id "1_122047147_122047561_-"; exonnum "1"; txlen "2210";
1	ENSEMBL114_rn	exon	122047147	122047561	0.157692746591893	-	.	gene_id "ENSRNOG00000075055"; transcript_id "ENSRNOG00000075055_tx_226"; exon_id "1_122047147_122047561_-"; exonnum "1"; txlen "1777";
1	ENSEMBL114_rn	exon	122047147	122047561	0.157692746591893	-	.	gene_id "ENSRNOG00000075055"; transcript_id "ENSRNOG00000075055_tx_227"; exon_id "1_122047147_122047561_-"; exonnum "1"; txlen "2281";
1	ENSEMBL114_rn	exon	122047147	122047561	0.157692746591893	-	.	gene_id "ENSRNOG00000075055"; transcript_id "ENSRNOG00000075055_tx_228"; exon_id "1_122047147_122047561_-"; exonnum "1"; txlen "2498";
1	ENSEMBL114_rn	exon	122047147	122047561	0.157692746591893	-	.	gene_id "ENSRNOG00000075055"; transcript_id "ENSRNOG00000075055_tx_229"; exon_id "1_122047147_122047561_-"; exonnum "1"; txlen "2311";
1	ENSEMBL114_rn	exon	122047147	122047561	1.61064747577952	-	.	gene_id "ENSRNOG00000075055"; transcript_id "ENSRNOG00000075055_tx_23"; exon_id "1_122047147_122047561_-"; exonnum "1"; txlen "2116";
1	ENSEMBL114_rn	exon	122047147	122047561	0.157692746591893	-	.	gene_id "ENSRNOG00000075055"; transcript_id "ENSRNOG00000075055_tx_230"; exon_id "1_122047147_122047561_-"; exonnum "1"; txlen "2382";
1	ENSEMBL114_rn	exon	122047147	122047561	0.157692746591893	-	.	gene_id "ENSRNOG00000075055"; transcript_id "ENSRNOG00000075055_tx_231"; exon_id "1_122047147_122047561_-"; exonnum "1"; txlen "2050";
1	ENSEMBL114_rn	exon	122047147	122047561	0.157692746591893	-	.	gene_id "ENSRNOG00000075055"; transcript_id "ENSRNOG00000075055_tx_232"; exon_id "1_122047147_122047561_-"; exonnum "1"; txlen "2267";
1	ENSEMBL114_rn	exon	122047147	122047561	0.157692746591893	-	.	gene_id "ENSRNOG00000075055"; transcript_id "ENSRNOG00000075055_tx_233"; exon_id "1_122047147_122047561_-"; exonnum "1"; txlen "2298";
1	ENSEMBL114_rn	exon	122047147	122047561	0.157692746591893	-	.	gene_id "ENSRNOG00000075055"; transcript_id "ENSRNOG00000075055_tx_234"; exon_id "1_122047147_122047561_-"; exonnum "1"; txlen "2227";
1	ENSEMBL114_rn	exon	122047147	122047561	0.154390625041715	-	.	gene_id "ENSRNOG00000075055"; transcript_id "ENSRNOG00000075055_tx_235"; exon_id "1_122047147_122047561_-"; exonnum "1"; txlen "2293";
1	ENSEMBL114_rn	exon	122047147	122047561	0.150874428419256	-	.	gene_id "ENSRNOG00000075055"; transcript_id "ENSRNOG00000075055_tx_236"; exon_id "1_122047147_122047561_-"; exonnum "1"; txlen "1660";
1	ENSEMBL114_rn	exon	122047147	122047561	0.150029715656557	-	.	gene_id "ENSRNOG00000075055"; transcript_id "ENSRNOG00000075055_tx_237"; exon_id "1_122047147_122047561_-"; exonnum "1"; txlen "1629";
1	ENSEMBL114_rn	exon	122047147	122047561	0.148470377159586	-	.	gene_id "ENSRNOG00000075055"; transcript_id "ENSRNOG00000075055_tx_238"; exon_id "1_122047147_122047561_-"; exonnum "1"; txlen "1684";
1	ENSEMBL114_rn	exon	122047147	122047561	0.145646932867666	-	.	gene_id "ENSRNOG00000075055"; transcript_id "ENSRNOG00000075055_tx_239"; exon_id "1_122047147_122047561_-"; exonnum "1"; txlen "1549";
1	ENSEMBL114_rn	exon	122047147	122047561	1.58689473647913	-	.	gene_id "ENSRNOG00000075055"; transcript_id "ENSRNOG00000075055_tx_24"; exon_id "1_122047147_122047561_-"; exonnum "1"; txlen "2267";
1	ENSEMBL114_rn	exon	122047147	122047561	0.143911597678215	-	.	gene_id "ENSRNOG00000075055"; transcript_id "ENSRNOG00000075055_tx_240"; exon_id "1_122047147_122047561_-"; exonnum "1"; txlen "1578";
1	ENSEMBL114_rn	exon	122047147	122047561	0.1399593841106	-	.	gene_id "ENSRNOG00000075055"; transcript_id "ENSRNOG00000075055_tx_242"; exon_id "1_122047147_122047561_-"; exonnum "1"; txlen "2183";
1	ENSEMBL114_rn	exon	122047147	122047561	0.139140658757553	-	.	gene_id "ENSRNOG00000075055"; transcript_id "ENSRNOG00000075055_tx_247"; exon_id "1_122047147_122047561_-"; exonnum "1"; txlen "2245";
1	ENSEMBL114_rn	exon	122047147	122047561	0.139140658757553	-	.	gene_id "ENSRNOG00000075055"; transcript_id "ENSRNOG00000075055_tx_248"; exon_id "1_122047147_122047561_-"; exonnum "1"; txlen "2396";
1	ENSEMBL114_rn	exon	122047147	122047561	0.139140658757553	-	.	gene_id "ENSRNOG00000075055"; transcript_id "ENSRNOG00000075055_tx_249"; exon_id "1_122047147_122047561_-"; exonnum "1"; txlen "2316";
1	ENSEMBL114_rn	exon	122047147	122047561	1.51176997629228	-	.	gene_id "ENSRNOG00000075055"; transcript_id "ENSRNOG00000075055_tx_25"; exon_id "1_122047147_122047561_-"; exonnum "1"; txlen "2253";
1	ENSEMBL114_rn	exon	122047147	122047561	0.139140658757553	-	.	gene_id "ENSRNOG00000075055"; transcript_id "ENSRNOG00000075055_tx_250"; exon_id "1_122047147_122047561_-"; exonnum "1"; txlen "2977";
1	ENSEMBL114_rn	exon	122047147	122047561	0.137098115426877	-	.	gene_id "ENSRNOG00000075055"; transcript_id "ENSRNOG00000075055_tx_251"; exon_id "1_122047147_122047561_-"; exonnum "1"; txlen "1699";
1	ENSEMBL114_rn	exon	122047147	122047561	0.13649725316847	-	.	gene_id "ENSRNOG00000075055"; transcript_id "ENSRNOG00000075055_tx_252"; exon_id "1_122047147_122047561_-"; exonnum "1"; txlen "2222";
1	ENSEMBL114_rn	exon	122047147	122047561	0.13649725316847	-	.	gene_id "ENSRNOG00000075055"; transcript_id "ENSRNOG00000075055_tx_253"; exon_id "1_122047147_122047561_-"; exonnum "1"; txlen "2142";
1	ENSEMBL114_rn	exon	122047147	122047561	0.134767350971234	-	.	gene_id "ENSRNOG00000075055"; transcript_id "ENSRNOG00000075055_tx_254"; exon_id "1_122047147_122047561_-"; exonnum "1"; txlen "1076";
1	ENSEMBL114_rn	exon	122047147	122047561	0.133696464011364	-	.	gene_id "ENSRNOG00000075055"; transcript_id "ENSRNOG00000075055_tx_255"; exon_id "1_122047147_122047561_-"; exonnum "1"; txlen "869";
1	ENSEMBL114_rn	exon	122047147	122047561	0.133691608616572	-	.	gene_id "ENSRNOG00000075055"; transcript_id "ENSRNOG00000075055_tx_256"; exon_id "1_122047147_122047561_-"; exonnum "1"; txlen "1051";
1	ENSEMBL114_rn	exon	122047147	122047561	0.131965119003405	-	.	gene_id "ENSRNOG00000075055"; transcript_id "ENSRNOG00000075055_tx_257"; exon_id "1_122047147_122047561_-"; exonnum "1"; txlen "2128";
1	ENSEMBL114_rn	exon	122047147	122047561	0.131965119003405	-	.	gene_id "ENSRNOG00000075055"; transcript_id "ENSRNOG00000075055_tx_258"; exon_id "1_122047147_122047561_-"; exonnum "1"; txlen "2315";
1	ENSEMBL114_rn	exon	122047147	122047561	0.129864614840383	-	.	gene_id "ENSRNOG00000075055"; transcript_id "ENSRNOG00000075055_tx_259"; exon_id "1_122047147_122047561_-"; exonnum "1"; txlen "1580";
1	ENSEMBL114_rn	exon	122047147	122047561	1.45698003553772	-	.	gene_id "ENSRNOG00000075055"; transcript_id "ENSRNOG00000075055_tx_26"; exon_id "1_122047147_122047561_-"; exonnum "1"; txlen "1734";
1	ENSEMBL114_rn	exon	122047147	122047561	0.125797288142782	-	.	gene_id "ENSRNOG00000075055"; transcript_id "ENSRNOG00000075055_tx_260"; exon_id "1_122047147_122047561_-"; exonnum "1"; txlen "810";
1	ENSEMBL114_rn	exon	122047147	122047561	0.125038842788764	-	.	gene_id "ENSRNOG00000075055"; transcript_id "ENSRNOG00000075055_tx_261"; exon_id "1_122047147_122047561_-"; exonnum "1"; txlen "1759";
1	ENSEMBL114_rn	exon	122047147	122047561	0.122354315961049	-	.	gene_id "ENSRNOG00000075055"; transcript_id "ENSRNOG00000075055_tx_262"; exon_id "1_122047147_122047561_-"; exonnum "1"; txlen "890";
1	ENSEMBL114_rn	exon	122047147	122047561	0.120149622429535	-	.	gene_id "ENSRNOG00000075055"; transcript_id "ENSRNOG00000075055_tx_263"; exon_id "1_122047147_122047561_-"; exonnum "1"; txlen "1711";
1	ENSEMBL114_rn	exon	122047147	122047561	0.119949645848832	-	.	gene_id "ENSRNOG00000075055"; transcript_id "ENSRNOG00000075055_tx_264"; exon_id "1_122047147_122047561_-"; exonnum "1"; txlen "1604";
1	ENSEMBL114_rn	exon	122047147	122047561	0.119067995004507	-	.	gene_id "ENSRNOG00000075055"; transcript_id "ENSRNOG00000075055_tx_265"; exon_id "1_122047147_122047561_-"; exonnum "1"; txlen "1785";
1	ENSEMBL114_rn	exon	122047147	122047561	0.119067995004507	-	.	gene_id "ENSRNOG00000075055"; transcript_id "ENSRNOG00000075055_tx_266"; exon_id "1_122047147_122047561_-"; exonnum "1"; txlen "1785";
1	ENSEMBL114_rn	exon	122047147	122047561	0.115083007203498	-	.	gene_id "ENSRNOG00000075055"; transcript_id "ENSRNOG00000075055_tx_267"; exon_id "1_122047147_122047561_-"; exonnum "1"; txlen "2182";
1	ENSEMBL114_rn	exon	122047147	122047561	0.115083007203498	-	.	gene_id "ENSRNOG00000075055"; transcript_id "ENSRNOG00000075055_tx_268"; exon_id "1_122047147_122047561_-"; exonnum "1"; txlen "2111";
1	ENSEMBL114_rn	exon	122047147	122047561	0.114018731282222	-	.	gene_id "ENSRNOG00000075055"; transcript_id "ENSRNOG00000075055_tx_269"; exon_id "1_122047147_122047561_-"; exonnum "1"; txlen "669";
1	ENSEMBL114_rn	exon	122047147	122047561	1.44197268611434	-	.	gene_id "ENSRNOG00000075055"; transcript_id "ENSRNOG00000075055_tx_27"; exon_id "1_122047147_122047561_-"; exonnum "1"; txlen "1755";
1	ENSEMBL114_rn	exon	122047147	122047561	0.112519508329013	-	.	gene_id "ENSRNOG00000075055"; transcript_id "ENSRNOG00000075055_tx_270"; exon_id "1_122047147_122047561_-"; exonnum "1"; txlen "1977";
1	ENSEMBL114_rn	exon	122047147	122047561	0.111670281875423	-	.	gene_id "ENSRNOG00000075055"; transcript_id "ENSRNOG00000075055_tx_271"; exon_id "1_122047147_122047561_-"; exonnum "1"; txlen "1955";
1	ENSEMBL114_rn	exon	122047147	122047561	0.110098631144872	-	.	gene_id "ENSRNOG00000075055"; transcript_id "ENSRNOG00000075055_tx_272"; exon_id "1_122047147_122047561_-"; exonnum "1"; txlen "2137";
1	ENSEMBL114_rn	exon	122047147	122047561	0.109736312747012	-	.	gene_id "ENSRNOG00000075055"; transcript_id "ENSRNOG00000075055_tx_273"; exon_id "1_122047147_122047561_-"; exonnum "1"; txlen "2093";
1	ENSEMBL114_rn	exon	122047147	122047561	0.107506969055234	-	.	gene_id "ENSRNOG00000075055"; transcript_id "ENSRNOG00000075055_tx_277"; exon_id "1_122047147_122047561_-"; exonnum "1"; txlen "1780";
1	ENSEMBL114_rn	exon	122047147	122047561	0.107046687927661	-	.	gene_id "ENSRNOG00000075055"; transcript_id "ENSRNOG00000075055_tx_278"; exon_id "1_122047147_122047561_-"; exonnum "1"; txlen "3325";
1	ENSEMBL114_rn	exon	122047147	122047561	0.107046687927661	-	.	gene_id "ENSRNOG00000075055"; transcript_id "ENSRNOG00000075055_tx_279"; exon_id "1_122047147_122047561_-"; exonnum "1"; txlen "3329";
1	ENSEMBL114_rn	exon	122047147	122047561	1.36895247736188	-	.	gene_id "ENSRNOG00000075055"; transcript_id "ENSRNOG00000075055_tx_28"; exon_id "1_122047147_122047561_-"; exonnum "1"; txlen "1529";
1	ENSEMBL114_rn	exon	122047147	122047561	0.103077031931136	-	.	gene_id "ENSRNOG00000075055"; transcript_id "ENSRNOG00000075055_tx_280"; exon_id "1_122047147_122047561_-"; exonnum "1"; txlen "2413";
1	ENSEMBL114_rn	exon	122047147	122047561	0.102865130558377	-	.	gene_id "ENSRNOG00000075055"; transcript_id "ENSRNOG00000075055_tx_281"; exon_id "1_122047147_122047561_-"; exonnum "1"; txlen "2323";
1	ENSEMBL114_rn	exon	122047147	122047561	0.101876760475228	-	.	gene_id "ENSRNOG00000075055"; transcript_id "ENSRNOG00000075055_tx_282"; exon_id "1_122047147_122047561_-"; exonnum "1"; txlen "2254";
1	ENSEMBL114_rn	exon	122047147	122047561	0.101876760475228	-	.	gene_id "ENSRNOG00000075055"; transcript_id "ENSRNOG00000075055_tx_283"; exon_id "1_122047147_122047561_-"; exonnum "1"; txlen "2183";
1	ENSEMBL114_rn	exon	122047147	122047561	0.100836859783917	-	.	gene_id "ENSRNOG00000075055"; transcript_id "ENSRNOG00000075055_tx_284"; exon_id "1_122047147_122047561_-"; exonnum "1"; txlen "2564";
1	ENSEMBL114_rn	exon	122047147	122047561	0.0985739795251987	-	.	gene_id "ENSRNOG00000075055"; transcript_id "ENSRNOG00000075055_tx_285"; exon_id "1_122047147_122047561_-"; exonnum "1"; txlen "2094";
1	ENSEMBL114_rn	exon	122047147	122047561	0.0985739795251987	-	.	gene_id "ENSRNOG00000075055"; transcript_id "ENSRNOG00000075055_tx_286"; exon_id "1_122047147_122047561_-"; exonnum "1"; txlen "2014";
1	ENSEMBL114_rn	exon	122047147	122047561	0.0985739795251987	-	.	gene_id "ENSRNOG00000075055"; transcript_id "ENSRNOG00000075055_tx_287"; exon_id "1_122047147_122047561_-"; exonnum "1"; txlen "2098";
1	ENSEMBL114_rn	exon	122047147	122047561	0.0962169404488264	-	.	gene_id "ENSRNOG00000075055"; transcript_id "ENSRNOG00000075055_tx_288"; exon_id "1_122047147_122047561_-"; exonnum "1"; txlen "2258";
1	ENSEMBL114_rn	exon	122047147	122047561	0.0962169404488264	-	.	gene_id "ENSRNOG00000075055"; transcript_id "ENSRNOG00000075055_tx_289"; exon_id "1_122047147_122047561_-"; exonnum "1"; txlen "2373";
1	ENSEMBL114_rn	exon	122047147	122047561	1.36015701809353	-	.	gene_id "ENSRNOG00000075055"; transcript_id "ENSRNOG00000075055_tx_29"; exon_id "1_122047147_122047561_-"; exonnum "1"; txlen "1412";
1	ENSEMBL114_rn	exon	122047147	122047561	0.0944798652139186	-	.	gene_id "ENSRNOG00000075055"; transcript_id "ENSRNOG00000075055_tx_290"; exon_id "1_122047147_122047561_-"; exonnum "1"; txlen "1988";
1	ENSEMBL114_rn	exon	122047147	122047561	0.0944798652139186	-	.	gene_id "ENSRNOG00000075055"; transcript_id "ENSRNOG00000075055_tx_291"; exon_id "1_122047147_122047561_-"; exonnum "1"; txlen "2068";
1	ENSEMBL114_rn	exon	122047147	122047561	0.0944024174938196	-	.	gene_id "ENSRNOG00000075055"; transcript_id "ENSRNOG00000075055_tx_292"; exon_id "1_122047147_122047561_-"; exonnum "1"; txlen "1658";
1	ENSEMBL114_rn	exon	122047147	122047561	0.0943303337733592	-	.	gene_id "ENSRNOG00000075055"; transcript_id "ENSRNOG00000075055_tx_293"; exon_id "1_122047147_122047561_-"; exonnum "1"; txlen "1428";
1	ENSEMBL114_rn	exon	122047147	122047561	0.0943303337733592	-	.	gene_id "ENSRNOG00000075055"; transcript_id "ENSRNOG00000075055_tx_294"; exon_id "1_122047147_122047561_-"; exonnum "1"; txlen "1579";
1	ENSEMBL114_rn	exon	122047147	122047561	0.0943303337733592	-	.	gene_id "ENSRNOG00000075055"; transcript_id "ENSRNOG00000075055_tx_295"; exon_id "1_122047147_122047561_-"; exonnum "1"; txlen "1508";
1	ENSEMBL114_rn	exon	122047147	122047561	0.0943303337733592	-	.	gene_id "ENSRNOG00000075055"; transcript_id "ENSRNOG00000075055_tx_296"; exon_id "1_122047147_122047561_-"; exonnum "1"; txlen "1876";
1	ENSEMBL114_rn	exon	122047147	122047561	0.0943303337733592	-	.	gene_id "ENSRNOG00000075055"; transcript_id "ENSRNOG00000075055_tx_297"; exon_id "1_122047147_122047561_-"; exonnum "1"; txlen "1659";
1	ENSEMBL114_rn	exon	122047147	122047561	0.0943303337733592	-	.	gene_id "ENSRNOG00000075055"; transcript_id "ENSRNOG00000075055_tx_298"; exon_id "1_122047147_122047561_-"; exonnum "1"; txlen "1583";
1	ENSEMBL114_rn	exon	122047147	122047561	0.0905476827949253	-	.	gene_id "ENSRNOG00000075055"; transcript_id "ENSRNOG00000075055_tx_299"; exon_id "1_122047147_122047561_-"; exonnum "1"; txlen "2102";
1	ENSEMBL114_rn	exon	122047147	122047561	3.88690200669208	-	.	gene_id "ENSRNOG00000075055"; transcript_id "ENSRNOG00000075055_tx_3"; exon_id "1_122047147_122047561_-"; exonnum "1"; txlen "1423";
1	ENSEMBL114_rn	exon	122047147	122047561	1.34435784287947	-	.	gene_id "ENSRNOG00000075055"; transcript_id "ENSRNOG00000075055_tx_30"; exon_id "1_122047147_122047561_-"; exonnum "1"; txlen "1578";
1	ENSEMBL114_rn	exon	122047147	122047561	0.0899661840673233	-	.	gene_id "ENSRNOG00000075055"; transcript_id "ENSRNOG00000075055_tx_300"; exon_id "1_122047147_122047561_-"; exonnum "1"; txlen "1714";
1	ENSEMBL114_rn	exon	122047147	122047561	0.0892616899568567	-	.	gene_id "ENSRNOG00000075055"; transcript_id "ENSRNOG00000075055_tx_301"; exon_id "1_122047147_122047561_-"; exonnum "1"; txlen "1720";
1	ENSEMBL114_rn	exon	122047147	122047561	0.0881985148181531	-	.	gene_id "ENSRNOG00000075055"; transcript_id "ENSRNOG00000075055_tx_302"; exon_id "1_122047147_122047561_-"; exonnum "1"; txlen "1847";
1	ENSEMBL114_rn	exon	122047147	122047561	0.0881985148181531	-	.	gene_id "ENSRNOG00000075055"; transcript_id "ENSRNOG00000075055_tx_303"; exon_id "1_122047147_122047561_-"; exonnum "1"; txlen "1927";
1	ENSEMBL114_rn	exon	122047147	122047561	0.0881985148181531	-	.	gene_id "ENSRNOG00000075055"; transcript_id "ENSRNOG00000075055_tx_304"; exon_id "1_122047147_122047561_-"; exonnum "1"; txlen "1666";
1	ENSEMBL114_rn	exon	122047147	122047561	0.0871113558535451	-	.	gene_id "ENSRNOG00000075055"; transcript_id "ENSRNOG00000075055_tx_306"; exon_id "1_122047147_122047561_-"; exonnum "1"; txlen "2191";
1	ENSEMBL114_rn	exon	122047147	122047561	0.0871113558535451	-	.	gene_id "ENSRNOG00000075055"; transcript_id "ENSRNOG00000075055_tx_307"; exon_id "1_122047147_122047561_-"; exonnum "1"; txlen "2257";
1	ENSEMBL114_rn	exon	122047147	122047561	0.0871113558535451	-	.	gene_id "ENSRNOG00000075055"; transcript_id "ENSRNOG00000075055_tx_308"; exon_id "1_122047147_122047561_-"; exonnum "1"; txlen "2337";
1	ENSEMBL114_rn	exon	122047147	122047561	0.0871113558535451	-	.	gene_id "ENSRNOG00000075055"; transcript_id "ENSRNOG00000075055_tx_309"; exon_id "1_122047147_122047561_-"; exonnum "1"; txlen "2372";
1	ENSEMBL114_rn	exon	122047147	122047561	1.34234251685448	-	.	gene_id "ENSRNOG00000075055"; transcript_id "ENSRNOG00000075055_tx_31"; exon_id "1_122047147_122047561_-"; exonnum "1"; txlen "1449";
1	ENSEMBL114_rn	exon	122047147	122047561	0.0861257069002223	-	.	gene_id "ENSRNOG00000075055"; transcript_id "ENSRNOG00000075055_tx_310"; exon_id "1_122047147_122047561_-"; exonnum "1"; txlen "1875";
1	ENSEMBL114_rn	exon	122047147	122047561	0.0837885890772454	-	.	gene_id "ENSRNOG00000075055"; transcript_id "ENSRNOG00000075055_tx_314"; exon_id "1_122047147_122047561_-"; exonnum "1"; txlen "2372";
1	ENSEMBL114_rn	exon	122047147	122047561	0.0837885890772454	-	.	gene_id "ENSRNOG00000075055"; transcript_id "ENSRNOG00000075055_tx_315"; exon_id "1_122047147_122047561_-"; exonnum "1"; txlen "2452";
1	ENSEMBL114_rn	exon	122047147	122047561	0.0837885890772454	-	.	gene_id "ENSRNOG00000075055"; transcript_id "ENSRNOG00000075055_tx_316"; exon_id "1_122047147_122047561_-"; exonnum "1"; txlen "2298";
1	ENSEMBL114_rn	exon	122047147	122047561	0.0837885890772454	-	.	gene_id "ENSRNOG00000075055"; transcript_id "ENSRNOG00000075055_tx_317"; exon_id "1_122047147_122047561_-"; exonnum "1"; txlen "2452";
1	ENSEMBL114_rn	exon	122047147	122047561	0.0837885890772454	-	.	gene_id "ENSRNOG00000075055"; transcript_id "ENSRNOG00000075055_tx_318"; exon_id "1_122047147_122047561_-"; exonnum "1"; txlen "2378";
1	ENSEMBL114_rn	exon	122047147	122047561	0.0837885890772454	-	.	gene_id "ENSRNOG00000075055"; transcript_id "ENSRNOG00000075055_tx_319"; exon_id "1_122047147_122047561_-"; exonnum "1"; txlen "2382";
1	ENSEMBL114_rn	exon	122047147	122047561	1.34150094598591	-	.	gene_id "ENSRNOG00000075055"; transcript_id "ENSRNOG00000075055_tx_32"; exon_id "1_122047147_122047561_-"; exonnum "1"; txlen "2187";
1	ENSEMBL114_rn	exon	122047147	122047561	0.0837885890772454	-	.	gene_id "ENSRNOG00000075055"; transcript_id "ENSRNOG00000075055_tx_320"; exon_id "1_122047147_122047561_-"; exonnum "1"; txlen "2755";
1	ENSEMBL114_rn	exon	122047147	122047561	0.0830607260146691	-	.	gene_id "ENSRNOG00000075055"; transcript_id "ENSRNOG00000075055_tx_321"; exon_id "1_122047147_122047561_-"; exonnum "1"; txlen "2440";
1	ENSEMBL114_rn	exon	122047147	122047561	0.0830607260146691	-	.	gene_id "ENSRNOG00000075055"; transcript_id "ENSRNOG00000075055_tx_322"; exon_id "1_122047147_122047561_-"; exonnum "1"; txlen "2511";
1	ENSEMBL114_rn	exon	122047147	122047561	0.0830607260146691	-	.	gene_id "ENSRNOG00000075055"; transcript_id "ENSRNOG00000075055_tx_323"; exon_id "1_122047147_122047561_-"; exonnum "1"; txlen "2324";
1	ENSEMBL114_rn	exon	122047147	122047561	0.0830607260146691	-	.	gene_id "ENSRNOG00000075055"; transcript_id "ENSRNOG00000075055_tx_324"; exon_id "1_122047147_122047561_-"; exonnum "1"; txlen "2441";
1	ENSEMBL114_rn	exon	122047147	122047561	0.0830607260146691	-	.	gene_id "ENSRNOG00000075055"; transcript_id "ENSRNOG00000075055_tx_325"; exon_id "1_122047147_122047561_-"; exonnum "1"; txlen "2415";
1	ENSEMBL114_rn	exon	122047147	122047561	0.0830607260146691	-	.	gene_id "ENSRNOG00000075055"; transcript_id "ENSRNOG00000075055_tx_326"; exon_id "1_122047147_122047561_-"; exonnum "1"; txlen "2591";
1	ENSEMBL114_rn	exon	122047147	122047561	0.0830607260146691	-	.	gene_id "ENSRNOG00000075055"; transcript_id "ENSRNOG00000075055_tx_327"; exon_id "1_122047147_122047561_-"; exonnum "1"; txlen "2486";
1	ENSEMBL114_rn	exon	122047147	122047561	0.0830607260146691	-	.	gene_id "ENSRNOG00000075055"; transcript_id "ENSRNOG00000075055_tx_328"; exon_id "1_122047147_122047561_-"; exonnum "1"; txlen "2515";
1	ENSEMBL114_rn	exon	122047147	122047561	0.0830607260146691	-	.	gene_id "ENSRNOG00000075055"; transcript_id "ENSRNOG00000075055_tx_329"; exon_id "1_122047147_122047561_-"; exonnum "1"; txlen "2521";
1	ENSEMBL114_rn	exon	122047147	122047561	1.3204032651955	-	.	gene_id "ENSRNOG00000075055"; transcript_id "ENSRNOG00000075055_tx_33"; exon_id "1_122047147_122047561_-"; exonnum "1"; txlen "1930";
1	ENSEMBL114_rn	exon	122047147	122047561	0.0830607260146691	-	.	gene_id "ENSRNOG00000075055"; transcript_id "ENSRNOG00000075055_tx_332"; exon_id "1_122047147_122047561_-"; exonnum "1"; txlen "2299";
1	ENSEMBL114_rn	exon	122047147	122047561	0.0830607260146691	-	.	gene_id "ENSRNOG00000075055"; transcript_id "ENSRNOG00000075055_tx_333"; exon_id "1_122047147_122047561_-"; exonnum "1"; txlen "2445";
1	ENSEMBL114_rn	exon	122047147	122047561	0.0830607260146691	-	.	gene_id "ENSRNOG00000075055"; transcript_id "ENSRNOG00000075055_tx_334"; exon_id "1_122047147_122047561_-"; exonnum "1"; txlen "2299";
1	ENSEMBL114_rn	exon	122047147	122047561	0.0830607260146691	-	.	gene_id "ENSRNOG00000075055"; transcript_id "ENSRNOG00000075055_tx_335"; exon_id "1_122047147_122047561_-"; exonnum "1"; txlen "2560";
1	ENSEMBL114_rn	exon	122047147	122047561	0.0830607260146691	-	.	gene_id "ENSRNOG00000075055"; transcript_id "ENSRNOG00000075055_tx_336"; exon_id "1_122047147_122047561_-"; exonnum "1"; txlen "2566";
1	ENSEMBL114_rn	exon	122047147	122047561	1.30625594435215	-	.	gene_id "ENSRNOG00000075055"; transcript_id "ENSRNOG00000075055_tx_34"; exon_id "1_122047147_122047561_-"; exonnum "1"; txlen "1427";
1	ENSEMBL114_rn	exon	122047147	122047561	0.0830607260146691	-	.	gene_id "ENSRNOG00000075055"; transcript_id "ENSRNOG00000075055_tx_340"; exon_id "1_122047147_122047561_-"; exonnum "1"; txlen "2688";
1	ENSEMBL114_rn	exon	122047147	122047561	0.0830607260146691	-	.	gene_id "ENSRNOG00000075055"; transcript_id "ENSRNOG00000075055_tx_341"; exon_id "1_122047147_122047561_-"; exonnum "1"; txlen "2490";
1	ENSEMBL114_rn	exon	122047147	122047561	0.0830607260146691	-	.	gene_id "ENSRNOG00000075055"; transcript_id "ENSRNOG00000075055_tx_343"; exon_id "1_122047147_122047561_-"; exonnum "1"; txlen "2618";
1	ENSEMBL114_rn	exon	122047147	122047561	0.0830607260146691	-	.	gene_id "ENSRNOG00000075055"; transcript_id "ENSRNOG00000075055_tx_345"; exon_id "1_122047147_122047561_-"; exonnum "1"; txlen "2733";
1	ENSEMBL114_rn	exon	122047147	122047561	0.0830607260146691	-	.	gene_id "ENSRNOG00000075055"; transcript_id "ENSRNOG00000075055_tx_347"; exon_id "1_122047147_122047561_-"; exonnum "1"; txlen "2663";
1	ENSEMBL114_rn	exon	122047147	122047561	1.26328751078913	-	.	gene_id "ENSRNOG00000075055"; transcript_id "ENSRNOG00000075055_tx_35"; exon_id "1_122047147_122047561_-"; exonnum "1"; txlen "1835";
1	ENSEMBL114_rn	exon	122047147	122047561	0.0820324907904943	-	.	gene_id "ENSRNOG00000075055"; transcript_id "ENSRNOG00000075055_tx_355"; exon_id "1_122047147_122047561_-"; exonnum "1"; txlen "3043";
1	ENSEMBL114_rn	exon	122047147	122047561	0.0820324907904943	-	.	gene_id "ENSRNOG00000075055"; transcript_id "ENSRNOG00000075055_tx_356"; exon_id "1_122047147_122047561_-"; exonnum "1"; txlen "3047";
1	ENSEMBL114_rn	exon	122047147	122047561	0.0806514377933444	-	.	gene_id "ENSRNOG00000075055"; transcript_id "ENSRNOG00000075055_tx_358"; exon_id "1_122047147_122047561_-"; exonnum "1"; txlen "2119";
1	ENSEMBL114_rn	exon	122047147	122047561	0.0806514377933444	-	.	gene_id "ENSRNOG00000075055"; transcript_id "ENSRNOG00000075055_tx_359"; exon_id "1_122047147_122047561_-"; exonnum "1"; txlen "2039";
1	ENSEMBL114_rn	exon	122047147	122047561	1.22719692362717	-	.	gene_id "ENSRNOG00000075055"; transcript_id "ENSRNOG00000075055_tx_36"; exon_id "1_122047147_122047561_-"; exonnum "1"; txlen "1507";
1	ENSEMBL114_rn	exon	122047147	122047561	0.0789129861221561	-	.	gene_id "ENSRNOG00000075055"; transcript_id "ENSRNOG00000075055_tx_360"; exon_id "1_122047147_122047561_-"; exonnum "1"; txlen "1751";
1	ENSEMBL114_rn	exon	122047147	122047561	0.0789129861221561	-	.	gene_id "ENSRNOG00000075055"; transcript_id "ENSRNOG00000075055_tx_361"; exon_id "1_122047147_122047561_-"; exonnum "1"; txlen "1932";
1	ENSEMBL114_rn	exon	122047147	122047561	0.0784209974554829	-	.	gene_id "ENSRNOG00000075055"; transcript_id "ENSRNOG00000075055_tx_362"; exon_id "1_122047147_122047561_-"; exonnum "1"; txlen "2062";
1	ENSEMBL114_rn	exon	122047147	122047561	0.0774111046731734	-	.	gene_id "ENSRNOG00000075055"; transcript_id "ENSRNOG00000075055_tx_363"; exon_id "1_122047147_122047561_-"; exonnum "1"; txlen "1684";
1	ENSEMBL114_rn	exon	122047147	122047561	0.0760025282529309	-	.	gene_id "ENSRNOG00000075055"; transcript_id "ENSRNOG00000075055_tx_365"; exon_id "1_122047147_122047561_-"; exonnum "1"; txlen "991";
1	ENSEMBL114_rn	exon	122047147	122047561	0.0760025282529309	-	.	gene_id "ENSRNOG00000075055"; transcript_id "ENSRNOG00000075055_tx_366"; exon_id "1_122047147_122047561_-"; exonnum "1"; txlen "921";
1	ENSEMBL114_rn	exon	122047147	122047561	0.0753223569734481	-	.	gene_id "ENSRNOG00000075055"; transcript_id "ENSRNOG00000075055_tx_367"; exon_id "1_122047147_122047561_-"; exonnum "1"; txlen "1872";
1	ENSEMBL114_rn	exon	122047147	122047561	0.0753223569734481	-	.	gene_id "ENSRNOG00000075055"; transcript_id "ENSRNOG00000075055_tx_368"; exon_id "1_122047147_122047561_-"; exonnum "1"; txlen "1952";
1	ENSEMBL114_rn	exon	122047147	122047561	0.0753223569734481	-	.	gene_id "ENSRNOG00000075055"; transcript_id "ENSRNOG00000075055_tx_369"; exon_id "1_122047147_122047561_-"; exonnum "1"; txlen "1751";
1	ENSEMBL114_rn	exon	122047147	122047561	1.16688107017444	-	.	gene_id "ENSRNOG00000075055"; transcript_id "ENSRNOG00000075055_tx_37"; exon_id "1_122047147_122047561_-"; exonnum "1"; txlen "1814";
1	ENSEMBL114_rn	exon	122047147	122047561	0.0753223569734481	-	.	gene_id "ENSRNOG00000075055"; transcript_id "ENSRNOG00000075055_tx_370"; exon_id "1_122047147_122047561_-"; exonnum "1"; txlen "1876";
1	ENSEMBL114_rn	exon	122047147	122047561	0.0753223569734481	-	.	gene_id "ENSRNOG00000075055"; transcript_id "ENSRNOG00000075055_tx_371"; exon_id "1_122047147_122047561_-"; exonnum "1"; txlen "1755";
1	ENSEMBL114_rn	exon	122047147	122047561	0.0753223569734481	-	.	gene_id "ENSRNOG00000075055"; transcript_id "ENSRNOG00000075055_tx_372"; exon_id "1_122047147_122047561_-"; exonnum "1"; txlen "1831";
1	ENSEMBL114_rn	exon	122047147	122047561	0.0753223569734481	-	.	gene_id "ENSRNOG00000075055"; transcript_id "ENSRNOG00000075055_tx_373"; exon_id "1_122047147_122047561_-"; exonnum "1"; txlen "1956";
1	ENSEMBL114_rn	exon	122047147	122047561	0.0753223569734481	-	.	gene_id "ENSRNOG00000075055"; transcript_id "ENSRNOG00000075055_tx_374"; exon_id "1_122047147_122047561_-"; exonnum "1"; txlen "1835";
1	ENSEMBL114_rn	exon	122047147	122047561	1.16600213852983	-	.	gene_id "ENSRNOG00000075055"; transcript_id "ENSRNOG00000075055_tx_38"; exon_id "1_122047147_122047561_-"; exonnum "1"; txlen "1965";
1	ENSEMBL114_rn	exon	122047147	122047561	1.1579477706958	-	.	gene_id "ENSRNOG00000075055"; transcript_id "ENSRNOG00000075055_tx_39"; exon_id "1_122047147_122047561_-"; exonnum "1"; txlen "1871";
1	ENSEMBL114_rn	exon	122047147	122047561	3.47315070664246	-	.	gene_id "ENSRNOG00000075055"; transcript_id "ENSRNOG00000075055_tx_4"; exon_id "1_122047147_122047561_-"; exonnum "1"; txlen "1117";
1	ENSEMBL114_rn	exon	122047147	122047561	1.13352214100487	-	.	gene_id "ENSRNOG00000075055"; transcript_id "ENSRNOG00000075055_tx_40"; exon_id "1_122047147_122047561_-"; exonnum "1"; txlen "1925";
1	ENSEMBL114_rn	exon	122047147	122047561	1.12687021967036	-	.	gene_id "ENSRNOG00000075055"; transcript_id "ENSRNOG00000075055_tx_41"; exon_id "1_122047147_122047561_-"; exonnum "1"; txlen "2076";
1	ENSEMBL114_rn	exon	122047147	122047561	1.09967935461283	-	.	gene_id "ENSRNOG00000075055"; transcript_id "ENSRNOG00000075055_tx_42"; exon_id "1_122047147_122047561_-"; exonnum "1"; txlen "2045";
1	ENSEMBL114_rn	exon	122047147	122047561	1.03635585137305	-	.	gene_id "ENSRNOG00000075055"; transcript_id "ENSRNOG00000075055_tx_43"; exon_id "1_122047147_122047561_-"; exonnum "1"; txlen "2333";
1	ENSEMBL114_rn	exon	122047147	122047561	1.03522571699622	-	.	gene_id "ENSRNOG00000075055"; transcript_id "ENSRNOG00000075055_tx_44"; exon_id "1_122047147_122047561_-"; exonnum "1"; txlen "1885";
1	ENSEMBL114_rn	exon	122047147	122047561	0.981893951852376	-	.	gene_id "ENSRNOG00000075055"; transcript_id "ENSRNOG00000075055_tx_45"; exon_id "1_122047147_122047561_-"; exonnum "1"; txlen "2156";
1	ENSEMBL114_rn	exon	122047147	122047561	0.97960063126299	-	.	gene_id "ENSRNOG00000075055"; transcript_id "ENSRNOG00000075055_tx_46"; exon_id "1_122047147_122047561_-"; exonnum "1"; txlen "1965";
1	ENSEMBL114_rn	exon	122047147	122047561	0.971331960687774	-	.	gene_id "ENSRNOG00000075055"; transcript_id "ENSRNOG00000075055_tx_47"; exon_id "1_122047147_122047561_-"; exonnum "1"; txlen "1483";
1	ENSEMBL114_rn	exon	122047147	122047561	0.950153460683553	-	.	gene_id "ENSRNOG00000075055"; transcript_id "ENSRNOG00000075055_tx_48"; exon_id "1_122047147_122047561_-"; exonnum "1"; txlen "2005";
1	ENSEMBL114_rn	exon	122047147	122047561	0.947792360289329	-	.	gene_id "ENSRNOG00000075055"; transcript_id "ENSRNOG00000075055_tx_49"; exon_id "1_122047147_122047561_-"; exonnum "1"; txlen "1234";
1	ENSEMBL114_rn	exon	122047147	122047561	3.12568332566462	-	.	gene_id "ENSRNOG00000075055"; transcript_id "ENSRNOG00000075055_tx_5"; exon_id "1_122047147_122047561_-"; exonnum "1"; txlen "1503";
1	ENSEMBL114_rn	exon	122047147	122047561	0.915494025238527	-	.	gene_id "ENSRNOG00000075055"; transcript_id "ENSRNOG00000075055_tx_50"; exon_id "1_122047147_122047561_-"; exonnum "1"; txlen "1002";
1	ENSEMBL114_rn	exon	122047147	122047561	0.904534063608307	-	.	gene_id "ENSRNOG00000075055"; transcript_id "ENSRNOG00000075055_tx_51"; exon_id "1_122047147_122047561_-"; exonnum "1"; txlen "2066";
1	ENSEMBL114_rn	exon	122047147	122047561	0.900459371407224	-	.	gene_id "ENSRNOG00000075055"; transcript_id "ENSRNOG00000075055_tx_52"; exon_id "1_122047147_122047561_-"; exonnum "1"; txlen "1600";
1	ENSEMBL114_rn	exon	122047147	122047561	0.881527142912378	-	.	gene_id "ENSRNOG00000075055"; transcript_id "ENSRNOG00000075055_tx_53"; exon_id "1_122047147_122047561_-"; exonnum "1"; txlen "1259";
1	ENSEMBL114_rn	exon	122047147	122047561	0.879513431941317	-	.	gene_id "ENSRNOG00000075055"; transcript_id "ENSRNOG00000075055_tx_54"; exon_id "1_122047147_122047561_-"; exonnum "1"; txlen "2182";
1	ENSEMBL114_rn	exon	122047147	122047561	0.848965992470791	-	.	gene_id "ENSRNOG00000075055"; transcript_id "ENSRNOG00000075055_tx_55"; exon_id "1_122047147_122047561_-"; exonnum "1"; txlen "886";
1	ENSEMBL114_rn	exon	122047147	122047561	0.830303797067302	-	.	gene_id "ENSRNOG00000075055"; transcript_id "ENSRNOG00000075055_tx_56"; exon_id "1_122047147_122047561_-"; exonnum "1"; txlen "2005";
1	ENSEMBL114_rn	exon	122047147	122047561	0.829504757056936	-	.	gene_id "ENSRNOG00000075055"; transcript_id "ENSRNOG00000075055_tx_57"; exon_id "1_122047147_122047561_-"; exonnum "1"; txlen "1600";
1	ENSEMBL114_rn	exon	122047147	122047561	0.82725795840147	-	.	gene_id "ENSRNOG00000075055"; transcript_id "ENSRNOG00000075055_tx_58"; exon_id "1_122047147_122047561_-"; exonnum "1"; txlen "1563";
1	ENSEMBL114_rn	exon	122047147	122047561	0.824791136261513	-	.	gene_id "ENSRNOG00000075055"; transcript_id "ENSRNOG00000075055_tx_59"; exon_id "1_122047147_122047561_-"; exonnum "1"; txlen "1951";
1	ENSEMBL114_rn	exon	122047147	122047561	2.43235676322599	-	.	gene_id "ENSRNOG00000075055"; transcript_id "ENSRNOG00000075055_tx_6"; exon_id "1_122047147_122047561_-"; exonnum "1"; txlen "1921";
1	ENSEMBL114_rn	exon	122047147	122047561	0.806457855485447	-	.	gene_id "ENSRNOG00000075055"; transcript_id "ENSRNOG00000075055_tx_60"; exon_id "1_122047147_122047561_-"; exonnum "1"; txlen "2368";
1	ENSEMBL114_rn	exon	122047147	122047561	0.798151672727785	-	.	gene_id "ENSRNOG00000075055"; transcript_id "ENSRNOG00000075055_tx_61"; exon_id "1_122047147_122047561_-"; exonnum "1"; txlen "1189";
1	ENSEMBL114_rn	exon	122047147	122047561	0.797567560622486	-	.	gene_id "ENSRNOG00000075055"; transcript_id "ENSRNOG00000075055_tx_62"; exon_id "1_122047147_122047561_-"; exonnum "1"; txlen "1680";
1	ENSEMBL114_rn	exon	122047147	122047561	0.733630546870441	-	.	gene_id "ENSRNOG00000075055"; transcript_id "ENSRNOG00000075055_tx_63"; exon_id "1_122047147_122047561_-"; exonnum "1"; txlen "1854";
1	ENSEMBL114_rn	exon	122047147	122047561	0.728242857777184	-	.	gene_id "ENSRNOG00000075055"; transcript_id "ENSRNOG00000075055_tx_64"; exon_id "1_122047147_122047561_-"; exonnum "1"; txlen "2116";
1	ENSEMBL114_rn	exon	122047147	122047561	0.726817524180796	-	.	gene_id "ENSRNOG00000075055"; transcript_id "ENSRNOG00000075055_tx_65"; exon_id "1_122047147_122047561_-"; exonnum "1"; txlen "1658";
1	ENSEMBL114_rn	exon	122047147	122047561	0.713356770961065	-	.	gene_id "ENSRNOG00000075055"; transcript_id "ENSRNOG00000075055_tx_66"; exon_id "1_122047147_122047561_-"; exonnum "1"; txlen "1336";
1	ENSEMBL114_rn	exon	122047147	122047561	0.704333169428597	-	.	gene_id "ENSRNOG00000075055"; transcript_id "ENSRNOG00000075055_tx_67"; exon_id "1_122047147_122047561_-"; exonnum "1"; txlen "1814";
1	ENSEMBL114_rn	exon	122047147	122047561	2.41799833823921	-	.	gene_id "ENSRNOG00000075055"; transcript_id "ENSRNOG00000075055_tx_7"; exon_id "1_122047147_122047561_-"; exonnum "1"; txlen "931";
1	ENSEMBL114_rn	exon	122047147	122047561	0.659340193395958	-	.	gene_id "ENSRNOG00000075055"; transcript_id "ENSRNOG00000075055_tx_70"; exon_id "1_122047147_122047561_-"; exonnum "1"; txlen "1533";
1	ENSEMBL114_rn	exon	122047147	122047561	0.654584538880606	-	.	gene_id "ENSRNOG00000075055"; transcript_id "ENSRNOG00000075055_tx_71"; exon_id "1_122047147_122047561_-"; exonnum "1"; txlen "1934";
1	ENSEMBL114_rn	exon	122047147	122047561	0.634701987264409	-	.	gene_id "ENSRNOG00000075055"; transcript_id "ENSRNOG00000075055_tx_73"; exon_id "1_122047147_122047561_-"; exonnum "1"; txlen "1751";
1	ENSEMBL114_rn	exon	122047147	122047561	0.616164117901467	-	.	gene_id "ENSRNOG00000075055"; transcript_id "ENSRNOG00000075055_tx_74"; exon_id "1_122047147_122047561_-"; exonnum "1"; txlen "2120";
1	ENSEMBL114_rn	exon	122047147	122047561	0.588205055616189	-	.	gene_id "ENSRNOG00000075055"; transcript_id "ENSRNOG00000075055_tx_75"; exon_id "1_122047147_122047561_-"; exonnum "1"; txlen "1453";
1	ENSEMBL114_rn	exon	122047147	122047561	0.570790590261458	-	.	gene_id "ENSRNOG00000075055"; transcript_id "ENSRNOG00000075055_tx_76"; exon_id "1_122047147_122047561_-"; exonnum "1"; txlen "1889";
1	ENSEMBL114_rn	exon	122047147	122047561	0.569379200218659	-	.	gene_id "ENSRNOG00000075055"; transcript_id "ENSRNOG00000075055_tx_77"; exon_id "1_122047147_122047561_-"; exonnum "1"; txlen "1831";
1	ENSEMBL114_rn	exon	122047147	122047561	0.569234011200338	-	.	gene_id "ENSRNOG00000075055"; transcript_id "ENSRNOG00000075055_tx_78"; exon_id "1_122047147_122047561_-"; exonnum "1"; txlen "2249";
1	ENSEMBL114_rn	exon	122047147	122047561	0.558942125413238	-	.	gene_id "ENSRNOG00000075055"; transcript_id "ENSRNOG00000075055_tx_79"; exon_id "1_122047147_122047561_-"; exonnum "1"; txlen "1894";
1	ENSEMBL114_rn	exon	122047147	122047561	2.33579579102308	-	.	gene_id "ENSRNOG00000075055"; transcript_id "ENSRNOG00000075055_tx_8"; exon_id "1_122047147_122047561_-"; exonnum "1"; txlen "2152";
1	ENSEMBL114_rn	exon	122047147	122047561	0.558405030588324	-	.	gene_id "ENSRNOG00000075055"; transcript_id "ENSRNOG00000075055_tx_80"; exon_id "1_122047147_122047561_-"; exonnum "1"; txlen "2146";
1	ENSEMBL114_rn	exon	122047147	122047561	0.543395786726471	-	.	gene_id "ENSRNOG00000075055"; transcript_id "ENSRNOG00000075055_tx_81"; exon_id "1_122047147_122047561_-"; exonnum "1"; txlen "1005";
1	ENSEMBL114_rn	exon	122047147	122047561	0.536577738507931	-	.	gene_id "ENSRNOG00000075055"; transcript_id "ENSRNOG00000075055_tx_82"; exon_id "1_122047147_122047561_-"; exonnum "1"; txlen "1738";
1	ENSEMBL114_rn	exon	122047147	122047561	0.525562510748088	-	.	gene_id "ENSRNOG00000075055"; transcript_id "ENSRNOG00000075055_tx_83"; exon_id "1_122047147_122047561_-"; exonnum "1"; txlen "2448";
1	ENSEMBL114_rn	exon	122047147	122047561	0.514832316695829	-	.	gene_id "ENSRNOG00000075055"; transcript_id "ENSRNOG00000075055_tx_84"; exon_id "1_122047147_122047561_-"; exonnum "1"; txlen "1710";
1	ENSEMBL114_rn	exon	122047147	122047561	0.478016794057485	-	.	gene_id "ENSRNOG00000075055"; transcript_id "ENSRNOG00000075055_tx_88"; exon_id "1_122047147_122047561_-"; exonnum "1"; txlen "1818";
1	ENSEMBL114_rn	exon	122047147	122047561	0.477602587487368	-	.	gene_id "ENSRNOG00000075055"; transcript_id "ENSRNOG00000075055_tx_89"; exon_id "1_122047147_122047561_-"; exonnum "1"; txlen "2040";
1	ENSEMBL114_rn	exon	122047147	122047561	2.31956411082256	-	.	gene_id "ENSRNOG00000075055"; transcript_id "ENSRNOG00000075055_tx_9"; exon_id "1_122047147_122047561_-"; exonnum "1"; txlen "1574";
1	ENSEMBL114_rn	exon	122047147	122047561	0.474573649812632	-	.	gene_id "ENSRNOG00000075055"; transcript_id "ENSRNOG00000075055_tx_90"; exon_id "1_122047147_122047561_-"; exonnum "1"; txlen "1969";
1	ENSEMBL114_rn	exon	122047147	122047561	0.474573649812632	-	.	gene_id "ENSRNOG00000075055"; transcript_id "ENSRNOG00000075055_tx_91"; exon_id "1_122047147_122047561_-"; exonnum "1"; txlen "2070";
1	ENSEMBL114_rn	exon	122047147	122047561	0.464235239440105	-	.	gene_id "ENSRNOG00000075055"; transcript_id "ENSRNOG00000075055_tx_92"; exon_id "1_122047147_122047561_-"; exonnum "1"; txlen "2178";
1	ENSEMBL114_rn	exon	122047147	122047561	0.454885771096061	-	.	gene_id "ENSRNOG00000075055"; transcript_id "ENSRNOG00000075055_tx_93"; exon_id "1_122047147_122047561_-"; exonnum "1"; txlen "1663";
1	ENSEMBL114_rn	exon	122047147	122047561	0.446677291513188	-	.	gene_id "ENSRNOG00000075055"; transcript_id "ENSRNOG00000075055_tx_94"; exon_id "1_122047147_122047561_-"; exonnum "1"; txlen "2138";
1	ENSEMBL114_rn	exon	122047147	122047561	0.43698795601284	-	.	gene_id "ENSRNOG00000075055"; transcript_id "ENSRNOG00000075055_tx_95"; exon_id "1_122047147_122047561_-"; exonnum "1"; txlen "1684";
1	ENSEMBL114_rn	exon	122047147	122047561	0.434829830941752	-	.	gene_id "ENSRNOG00000075055"; transcript_id "ENSRNOG00000075055_tx_96"; exon_id "1_122047147_122047561_-"; exonnum "1"; txlen "2062";
1	ENSEMBL114_rn	exon	122047147	122047561	0.432701717975436	-	.	gene_id "ENSRNOG00000075055"; transcript_id "ENSRNOG00000075055_tx_97"; exon_id "1_122047147_122047561_-"; exonnum "1"; txlen "1680";
1	ENSEMBL114_rn	exon	122047147	122047561	0.428186751710645	-	.	gene_id "ENSRNOG00000075055"; transcript_id "ENSRNOG00000075055_tx_98"; exon_id "1_122047147_122047561_-"; exonnum "1"; txlen "2080";
1	ENSEMBL114_rn	exon	122047147	122047561	0.428186751710645	-	.	gene_id "ENSRNOG00000075055"; transcript_id "ENSRNOG00000075055_tx_99"; exon_id "1_122047147_122047561_-"; exonnum "1"; txlen "2160";
1	sraer114_mid	exon	122060691	122060791	0.376130484575963	-	.	gene_id "ENSRNOG00000075055"; transcript_id "ENSRNOG00000075055_tx_120"; exon_id "1_122060691_122060791_-"; exonnum "6"; txlen "1312";
1	sraer114_mid	exon	122060691	122060791	0.376130484575963	-	.	gene_id "ENSRNOG00000075055"; transcript_id "ENSRNOG00000075055_tx_121"; exon_id "1_122060691_122060791_-"; exonnum "6"; txlen "1242";
1	sraer114_mid	exon	122060691	122060791	0.242876251003172	-	.	gene_id "ENSRNOG00000075055"; transcript_id "ENSRNOG00000075055_tx_165"; exon_id "1_122060691_122060791_-"; exonnum "6"; txlen "1009";
1	sraer114_mid	exon	122060691	122060791	0.242876251003172	-	.	gene_id "ENSRNOG00000075055"; transcript_id "ENSRNOG00000075055_tx_166"; exon_id "1_122060691_122060791_-"; exonnum "6"; txlen "939";
1	sraer114_mid	exon	122060691	122060791	0.200573569212769	-	.	gene_id "ENSRNOG00000075055"; transcript_id "ENSRNOG00000075055_tx_189"; exon_id "1_122060691_122060791_-"; exonnum "6"; txlen "1267";
1	sraer114_mid	exon	122060691	122060791	0.195997888905535	-	.	gene_id "ENSRNOG00000075055"; transcript_id "ENSRNOG00000075055_tx_194"; exon_id "1_122060691_122060791_-"; exonnum "6"; txlen "1197";
1	sraer114_mid	exon	122060691	122060791	0.141762962300293	-	.	gene_id "ENSRNOG00000075055"; transcript_id "ENSRNOG00000075055_tx_241"; exon_id "1_122060691_122060791_-"; exonnum "7"; txlen "1427";
1	sraer114_mid	exon	122060691	122060791	0.0830607260146691	-	.	gene_id "ENSRNOG00000075055"; transcript_id "ENSRNOG00000075055_tx_349"; exon_id "1_122060691_122060791_-"; exonnum "6"; txlen "2494";
1	sraer114_mid	exon	122060691	122060791	0.0824375599159234	-	.	gene_id "ENSRNOG00000075055"; transcript_id "ENSRNOG00000075055_tx_350"; exon_id "1_122060691_122060791_-"; exonnum "8"; txlen "1621";
1	sraer114_mid	exon	122060691	122060791	0.0824375599159234	-	.	gene_id "ENSRNOG00000075055"; transcript_id "ENSRNOG00000075055_tx_351"; exon_id "1_122060691_122060791_-"; exonnum "8"; txlen "1625";
1	sraer114_mid	exon	122060691	122060791	0.0820207627273919	-	.	gene_id "ENSRNOG00000075055"; transcript_id "ENSRNOG00000075055_tx_357"; exon_id "1_122060691_122060791_-"; exonnum "6"; txlen "828";
1	sraer114_mid	exon	122060691	122060791	0.0277814032404013	-	.	gene_id "ENSRNOG00000075055"; transcript_id "ENSRNOG00000075055_tx_376"; exon_id "1_122060691_122060791_-"; exonnum "8"; txlen "3957";
1	sraer114_mid	exon	122060691	122060791	0.0277814032404013	-	.	gene_id "ENSRNOG00000075055"; transcript_id "ENSRNOG00000075055_tx_377"; exon_id "1_122060691_122060791_-"; exonnum "8"; txlen "3961";
1	sraer114_mid	exon	122085434	122085531	0.378644530943086	-	.	gene_id "ENSRNOG00000075055"; transcript_id "ENSRNOG00000075055_tx_113"; exon_id "1_122085434_122085531_-"; exonnum "5"; txlen "1211";
1	sraer114_mid	exon	122085434	122085531	0.378644530943086	-	.	gene_id "ENSRNOG00000075055"; transcript_id "ENSRNOG00000075055_tx_114"; exon_id "1_122085434_122085531_-"; exonnum "5"; txlen "908";
1	sraer114_mid	exon	122085434	122085531	0.376130484575963	-	.	gene_id "ENSRNOG00000075055"; transcript_id "ENSRNOG00000075055_tx_120"; exon_id "1_122085434_122085531_-"; exonnum "5"; txlen "1312";
1	sraer114_mid	exon	122085434	122085531	0.376130484575963	-	.	gene_id "ENSRNOG00000075055"; transcript_id "ENSRNOG00000075055_tx_121"; exon_id "1_122085434_122085531_-"; exonnum "5"; txlen "1242";
1	sraer114_mid	exon	122085434	122085531	0.369059729168429	-	.	gene_id "ENSRNOG00000075055"; transcript_id "ENSRNOG00000075055_tx_124"; exon_id "1_122085434_122085531_-"; exonnum "5"; txlen "1215";
1	sraer114_mid	exon	122085434	122085531	0.369059729168429	-	.	gene_id "ENSRNOG00000075055"; transcript_id "ENSRNOG00000075055_tx_125"; exon_id "1_122085434_122085531_-"; exonnum "5"; txlen "1145";
1	sraer114_mid	exon	122085434	122085531	0.362729818016975	-	.	gene_id "ENSRNOG00000075055"; transcript_id "ENSRNOG00000075055_tx_127"; exon_id "1_122085434_122085531_-"; exonnum "5"; txlen "727";
1	sraer114_mid	exon	122085434	122085531	0.360709748429742	-	.	gene_id "ENSRNOG00000075055"; transcript_id "ENSRNOG00000075055_tx_128"; exon_id "1_122085434_122085531_-"; exonnum "5"; txlen "1170";
1	sraer114_mid	exon	122085434	122085531	0.352177868299068	-	.	gene_id "ENSRNOG00000075055"; transcript_id "ENSRNOG00000075055_tx_129"; exon_id "1_122085434_122085531_-"; exonnum "5"; txlen "1096";
1	sraer114_mid	exon	122085434	122085531	0.352177868299068	-	.	gene_id "ENSRNOG00000075055"; transcript_id "ENSRNOG00000075055_tx_130"; exon_id "1_122085434_122085531_-"; exonnum "5"; txlen "1100";
1	sraer114_mid	exon	122085434	122085531	0.350888617421598	-	.	gene_id "ENSRNOG00000075055"; transcript_id "ENSRNOG00000075055_tx_131"; exon_id "1_122085434_122085531_-"; exonnum "5"; txlen "1024";
1	sraer114_mid	exon	122085434	122085531	0.350888617421598	-	.	gene_id "ENSRNOG00000075055"; transcript_id "ENSRNOG00000075055_tx_132"; exon_id "1_122085434_122085531_-"; exonnum "5"; txlen "954";
1	sraer114_mid	exon	122085434	122085531	0.346400503700622	-	.	gene_id "ENSRNOG00000075055"; transcript_id "ENSRNOG00000075055_tx_135"; exon_id "1_122085434_122085531_-"; exonnum "5"; txlen "979";
1	sraer114_mid	exon	122085434	122085531	0.342519379603782	-	.	gene_id "ENSRNOG00000075055"; transcript_id "ENSRNOG00000075055_tx_136"; exon_id "1_122085434_122085531_-"; exonnum "2"; txlen "1317";
1	sraer114_mid	exon	122085434	122085531	0.280387815296816	-	.	gene_id "ENSRNOG00000075055"; transcript_id "ENSRNOG00000075055_tx_154"; exon_id "1_122085434_122085531_-"; exonnum "5"; txlen "909";
1	sraer114_mid	exon	122085434	122085531	0.249839148386089	-	.	gene_id "ENSRNOG00000075055"; transcript_id "ENSRNOG00000075055_tx_160"; exon_id "1_122085434_122085531_-"; exonnum "6"; txlen "1281";
1	sraer114_mid	exon	122085434	122085531	0.249839148386089	-	.	gene_id "ENSRNOG00000075055"; transcript_id "ENSRNOG00000075055_tx_161"; exon_id "1_122085434_122085531_-"; exonnum "6"; txlen "1326";
1	sraer114_mid	exon	122085434	122085531	0.249839148386089	-	.	gene_id "ENSRNOG00000075055"; transcript_id "ENSRNOG00000075055_tx_162"; exon_id "1_122085434_122085531_-"; exonnum "6"; txlen "1330";
1	sraer114_mid	exon	122085434	122085531	0.249839148386089	-	.	gene_id "ENSRNOG00000075055"; transcript_id "ENSRNOG00000075055_tx_163"; exon_id "1_122085434_122085531_-"; exonnum "6"; txlen "1139";
1	sraer114_mid	exon	122085434	122085531	0.245390297370295	-	.	gene_id "ENSRNOG00000075055"; transcript_id "ENSRNOG00000075055_tx_164"; exon_id "1_122085434_122085531_-"; exonnum "5"; txlen "838";
1	sraer114_mid	exon	122085434	122085531	0.242876251003172	-	.	gene_id "ENSRNOG00000075055"; transcript_id "ENSRNOG00000075055_tx_165"; exon_id "1_122085434_122085531_-"; exonnum "5"; txlen "1009";
1	sraer114_mid	exon	122085434	122085531	0.242876251003172	-	.	gene_id "ENSRNOG00000075055"; transcript_id "ENSRNOG00000075055_tx_166"; exon_id "1_122085434_122085531_-"; exonnum "5"; txlen "939";
1	sraer114_mid	exon	122085434	122085531	0.236108465317895	-	.	gene_id "ENSRNOG00000075055"; transcript_id "ENSRNOG00000075055_tx_170"; exon_id "1_122085434_122085531_-"; exonnum "3"; txlen "799";
1	sraer114_mid	exon	122085434	122085531	0.231943628577927	-	.	gene_id "ENSRNOG00000075055"; transcript_id "ENSRNOG00000075055_tx_178"; exon_id "1_122085434_122085531_-"; exonnum "5"; txlen "863";
1	sraer114_mid	exon	122085434	122085531	0.224373487101747	-	.	gene_id "ENSRNOG00000075055"; transcript_id "ENSRNOG00000075055_tx_181"; exon_id "1_122085434_122085531_-"; exonnum "5"; txlen "793";
1	sraer114_mid	exon	122085434	122085531	0.215070500782252	-	.	gene_id "ENSRNOG00000075055"; transcript_id "ENSRNOG00000075055_tx_184"; exon_id "1_122085434_122085531_-"; exonnum "3"; txlen "916";
1	sraer114_mid	exon	122085434	122085531	0.200573569212769	-	.	gene_id "ENSRNOG00000075055"; transcript_id "ENSRNOG00000075055_tx_189"; exon_id "1_122085434_122085531_-"; exonnum "5"; txlen "1267";
1	sraer114_mid	exon	122085434	122085531	0.195997888905535	-	.	gene_id "ENSRNOG00000075055"; transcript_id "ENSRNOG00000075055_tx_194"; exon_id "1_122085434_122085531_-"; exonnum "5"; txlen "1197";
1	sraer114_mid	exon	122085434	122085531	0.195630023594996	-	.	gene_id "ENSRNOG00000075055"; transcript_id "ENSRNOG00000075055_tx_195"; exon_id "1_122085434_122085531_-"; exonnum "6"; txlen "1211";
1	sraer114_mid	exon	122085434	122085531	0.195630023594996	-	.	gene_id "ENSRNOG00000075055"; transcript_id "ENSRNOG00000075055_tx_196"; exon_id "1_122085434_122085531_-"; exonnum "6"; txlen "1023";
1	sraer114_mid	exon	122085434	122085531	0.171259689801891	-	.	gene_id "ENSRNOG00000075055"; transcript_id "ENSRNOG00000075055_tx_212"; exon_id "1_122085434_122085531_-"; exonnum "2"; txlen "1015";
1	sraer114_mid	exon	122085434	122085531	0.141762962300293	-	.	gene_id "ENSRNOG00000075055"; transcript_id "ENSRNOG00000075055_tx_241"; exon_id "1_122085434_122085531_-"; exonnum "6"; txlen "1427";
1	sraer114_mid	exon	122085434	122085531	0.139740949482476	-	.	gene_id "ENSRNOG00000075055"; transcript_id "ENSRNOG00000075055_tx_243"; exon_id "1_122085434_122085531_-"; exonnum "6"; txlen "1251";
1	sraer114_mid	exon	122085434	122085531	0.139740949482476	-	.	gene_id "ENSRNOG00000075055"; transcript_id "ENSRNOG00000075055_tx_244"; exon_id "1_122085434_122085531_-"; exonnum "6"; txlen "1296";
1	sraer114_mid	exon	122085434	122085531	0.139740949482476	-	.	gene_id "ENSRNOG00000075055"; transcript_id "ENSRNOG00000075055_tx_245"; exon_id "1_122085434_122085531_-"; exonnum "6"; txlen "1300";
1	sraer114_mid	exon	122085434	122085531	0.139740949482476	-	.	gene_id "ENSRNOG00000075055"; transcript_id "ENSRNOG00000075055_tx_246"; exon_id "1_122085434_122085531_-"; exonnum "6"; txlen "1109";
1	sraer114_mid	exon	122085434	122085531	0.108076186085795	-	.	gene_id "ENSRNOG00000075055"; transcript_id "ENSRNOG00000075055_tx_276"; exon_id "1_122085434_122085531_-"; exonnum "6"; txlen "978";
1	sraer114_mid	exon	122085434	122085531	0.087553837509201	-	.	gene_id "ENSRNOG00000075055"; transcript_id "ENSRNOG00000075055_tx_305"; exon_id "1_122085434_122085531_-"; exonnum "6"; txlen "1256";
1	sraer114_mid	exon	122085434	122085531	0.0850604409975476	-	.	gene_id "ENSRNOG00000075055"; transcript_id "ENSRNOG00000075055_tx_311"; exon_id "1_122085434_122085531_-"; exonnum "6"; txlen "1226";
1	sraer114_mid	exon	122085434	122085531	0.0850604409975476	-	.	gene_id "ENSRNOG00000075055"; transcript_id "ENSRNOG00000075055_tx_312"; exon_id "1_122085434_122085531_-"; exonnum "6"; txlen "1181";
1	sraer114_mid	exon	122085434	122085531	0.0830607260146691	-	.	gene_id "ENSRNOG00000075055"; transcript_id "ENSRNOG00000075055_tx_330"; exon_id "1_122085434_122085531_-"; exonnum "5"; txlen "1757";
1	sraer114_mid	exon	122085434	122085531	0.0830607260146691	-	.	gene_id "ENSRNOG00000075055"; transcript_id "ENSRNOG00000075055_tx_331"; exon_id "1_122085434_122085531_-"; exonnum "5"; txlen "2418";
1	sraer114_mid	exon	122085434	122085531	0.0830607260146691	-	.	gene_id "ENSRNOG00000075055"; transcript_id "ENSRNOG00000075055_tx_337"; exon_id "1_122085434_122085531_-"; exonnum "5"; txlen "1828";
1	sraer114_mid	exon	122085434	122085531	0.0830607260146691	-	.	gene_id "ENSRNOG00000075055"; transcript_id "ENSRNOG00000075055_tx_338"; exon_id "1_122085434_122085531_-"; exonnum "5"; txlen "2348";
1	sraer114_mid	exon	122085434	122085531	0.0830607260146691	-	.	gene_id "ENSRNOG00000075055"; transcript_id "ENSRNOG00000075055_tx_339"; exon_id "1_122085434_122085531_-"; exonnum "5"; txlen "2463";
1	sraer114_mid	exon	122085434	122085531	0.0830607260146691	-	.	gene_id "ENSRNOG00000075055"; transcript_id "ENSRNOG00000075055_tx_342"; exon_id "1_122085434_122085531_-"; exonnum "5"; txlen "2393";
1	sraer114_mid	exon	122085434	122085531	0.0830607260146691	-	.	gene_id "ENSRNOG00000075055"; transcript_id "ENSRNOG00000075055_tx_344"; exon_id "1_122085434_122085531_-"; exonnum "5"; txlen "1979";
1	sraer114_mid	exon	122085434	122085531	0.0830607260146691	-	.	gene_id "ENSRNOG00000075055"; transcript_id "ENSRNOG00000075055_tx_346"; exon_id "1_122085434_122085531_-"; exonnum "5"; txlen "1832";
1	sraer114_mid	exon	122085434	122085531	0.0830607260146691	-	.	gene_id "ENSRNOG00000075055"; transcript_id "ENSRNOG00000075055_tx_348"; exon_id "1_122085434_122085531_-"; exonnum "5"; txlen "1426";
1	sraer114_mid	exon	122085434	122085531	0.0830607260146691	-	.	gene_id "ENSRNOG00000075055"; transcript_id "ENSRNOG00000075055_tx_349"; exon_id "1_122085434_122085531_-"; exonnum "5"; txlen "2494";
1	sraer114_mid	exon	122085434	122085531	0.0824375599159234	-	.	gene_id "ENSRNOG00000075055"; transcript_id "ENSRNOG00000075055_tx_350"; exon_id "1_122085434_122085531_-"; exonnum "7"; txlen "1621";
1	sraer114_mid	exon	122085434	122085531	0.0824375599159234	-	.	gene_id "ENSRNOG00000075055"; transcript_id "ENSRNOG00000075055_tx_351"; exon_id "1_122085434_122085531_-"; exonnum "7"; txlen "1625";
1	sraer114_mid	exon	122085434	122085531	0.0820207627273919	-	.	gene_id "ENSRNOG00000075055"; transcript_id "ENSRNOG00000075055_tx_357"; exon_id "1_122085434_122085531_-"; exonnum "5"; txlen "828";
1	sraer114_mid	exon	122085434	122085531	0.0768696248499902	-	.	gene_id "ENSRNOG00000075055"; transcript_id "ENSRNOG00000075055_tx_364"; exon_id "1_122085434_122085531_-"; exonnum "2"; txlen "861";
1	sraer114_mid	exon	122085434	122085531	0.0753223569734481	-	.	gene_id "ENSRNOG00000075055"; transcript_id "ENSRNOG00000075055_tx_375"; exon_id "1_122085434_122085531_-"; exonnum "2"; txlen "1103";
1	sraer114_mid	exon	122085434	122085531	0.0277814032404013	-	.	gene_id "ENSRNOG00000075055"; transcript_id "ENSRNOG00000075055_tx_376"; exon_id "1_122085434_122085531_-"; exonnum "7"; txlen "3957";
1	sraer114_mid	exon	122085434	122085531	0.0277814032404013	-	.	gene_id "ENSRNOG00000075055"; transcript_id "ENSRNOG00000075055_tx_377"; exon_id "1_122085434_122085531_-"; exonnum "7"; txlen "3961";
1	sraer114_mid	exon	122085434	122085531	0.512259851289778	-	.	gene_id "ENSRNOG00000075055"; transcript_id "ENSRNOG00000075055_tx_85"; exon_id "1_122085434_122085531_-"; exonnum "5"; txlen "1141";
1	sraer114_mid	exon	122085434	122085531	0.490828769729172	-	.	gene_id "ENSRNOG00000075055"; transcript_id "ENSRNOG00000075055_tx_87"; exon_id "1_122085434_122085531_-"; exonnum "5"; txlen "1166";
1	sraer114_mid	exon	122087171	122087241	0.378644530943086	-	.	gene_id "ENSRNOG00000075055"; transcript_id "ENSRNOG00000075055_tx_113"; exon_id "1_122087171_122087241_-"; exonnum "4"; txlen "1211";
1	sraer114_mid	exon	122087171	122087241	0.378644530943086	-	.	gene_id "ENSRNOG00000075055"; transcript_id "ENSRNOG00000075055_tx_114"; exon_id "1_122087171_122087241_-"; exonnum "4"; txlen "908";
1	sraer114_mid	exon	122087171	122087241	0.376130484575963	-	.	gene_id "ENSRNOG00000075055"; transcript_id "ENSRNOG00000075055_tx_120"; exon_id "1_122087171_122087241_-"; exonnum "4"; txlen "1312";
1	sraer114_mid	exon	122087171	122087241	0.376130484575963	-	.	gene_id "ENSRNOG00000075055"; transcript_id "ENSRNOG00000075055_tx_121"; exon_id "1_122087171_122087241_-"; exonnum "4"; txlen "1242";
1	sraer114_mid	exon	122087171	122087241	0.369059729168429	-	.	gene_id "ENSRNOG00000075055"; transcript_id "ENSRNOG00000075055_tx_124"; exon_id "1_122087171_122087241_-"; exonnum "4"; txlen "1215";
1	sraer114_mid	exon	122087171	122087241	0.369059729168429	-	.	gene_id "ENSRNOG00000075055"; transcript_id "ENSRNOG00000075055_tx_125"; exon_id "1_122087171_122087241_-"; exonnum "4"; txlen "1145";
1	sraer114_mid	exon	122087171	122087241	0.362729818016975	-	.	gene_id "ENSRNOG00000075055"; transcript_id "ENSRNOG00000075055_tx_127"; exon_id "1_122087171_122087241_-"; exonnum "4"; txlen "727";
1	sraer114_mid	exon	122087171	122087241	0.360709748429742	-	.	gene_id "ENSRNOG00000075055"; transcript_id "ENSRNOG00000075055_tx_128"; exon_id "1_122087171_122087241_-"; exonnum "4"; txlen "1170";
1	sraer114_mid	exon	122087171	122087241	0.352177868299068	-	.	gene_id "ENSRNOG00000075055"; transcript_id "ENSRNOG00000075055_tx_129"; exon_id "1_122087171_122087241_-"; exonnum "4"; txlen "1096";
1	sraer114_mid	exon	122087171	122087241	0.352177868299068	-	.	gene_id "ENSRNOG00000075055"; transcript_id "ENSRNOG00000075055_tx_130"; exon_id "1_122087171_122087241_-"; exonnum "4"; txlen "1100";
1	sraer114_mid	exon	122087171	122087241	0.350888617421598	-	.	gene_id "ENSRNOG00000075055"; transcript_id "ENSRNOG00000075055_tx_131"; exon_id "1_122087171_122087241_-"; exonnum "4"; txlen "1024";
1	sraer114_mid	exon	122087171	122087241	0.350888617421598	-	.	gene_id "ENSRNOG00000075055"; transcript_id "ENSRNOG00000075055_tx_132"; exon_id "1_122087171_122087241_-"; exonnum "4"; txlen "954";
1	sraer114_mid	exon	122087171	122087241	0.346400503700622	-	.	gene_id "ENSRNOG00000075055"; transcript_id "ENSRNOG00000075055_tx_135"; exon_id "1_122087171_122087241_-"; exonnum "4"; txlen "979";
1	sraer114_mid	exon	122087171	122087241	0.342519379603782	-	.	gene_id "ENSRNOG00000075055"; transcript_id "ENSRNOG00000075055_tx_136"; exon_id "1_122087171_122087241_-"; exonnum "1"; txlen "1317";
1	sraer114_mid	exon	122087171	122087241	0.280387815296816	-	.	gene_id "ENSRNOG00000075055"; transcript_id "ENSRNOG00000075055_tx_154"; exon_id "1_122087171_122087241_-"; exonnum "4"; txlen "909";
1	sraer114_mid	exon	122087171	122087241	0.249839148386089	-	.	gene_id "ENSRNOG00000075055"; transcript_id "ENSRNOG00000075055_tx_160"; exon_id "1_122087171_122087241_-"; exonnum "5"; txlen "1281";
1	sraer114_mid	exon	122087171	122087241	0.249839148386089	-	.	gene_id "ENSRNOG00000075055"; transcript_id "ENSRNOG00000075055_tx_161"; exon_id "1_122087171_122087241_-"; exonnum "5"; txlen "1326";
1	sraer114_mid	exon	122087171	122087241	0.249839148386089	-	.	gene_id "ENSRNOG00000075055"; transcript_id "ENSRNOG00000075055_tx_162"; exon_id "1_122087171_122087241_-"; exonnum "5"; txlen "1330";
1	sraer114_mid	exon	122087171	122087241	0.249839148386089	-	.	gene_id "ENSRNOG00000075055"; transcript_id "ENSRNOG00000075055_tx_163"; exon_id "1_122087171_122087241_-"; exonnum "5"; txlen "1139";
1	sraer114_mid	exon	122087171	122087241	0.245390297370295	-	.	gene_id "ENSRNOG00000075055"; transcript_id "ENSRNOG00000075055_tx_164"; exon_id "1_122087171_122087241_-"; exonnum "4"; txlen "838";
1	sraer114_mid	exon	122087171	122087241	0.242876251003172	-	.	gene_id "ENSRNOG00000075055"; transcript_id "ENSRNOG00000075055_tx_165"; exon_id "1_122087171_122087241_-"; exonnum "4"; txlen "1009";
1	sraer114_mid	exon	122087171	122087241	0.242876251003172	-	.	gene_id "ENSRNOG00000075055"; transcript_id "ENSRNOG00000075055_tx_166"; exon_id "1_122087171_122087241_-"; exonnum "4"; txlen "939";
1	sraer114_mid	exon	122087171	122087241	0.236108465317895	-	.	gene_id "ENSRNOG00000075055"; transcript_id "ENSRNOG00000075055_tx_170"; exon_id "1_122087171_122087241_-"; exonnum "2"; txlen "799";
1	sraer114_mid	exon	122087171	122087241	0.231943628577927	-	.	gene_id "ENSRNOG00000075055"; transcript_id "ENSRNOG00000075055_tx_178"; exon_id "1_122087171_122087241_-"; exonnum "4"; txlen "863";
1	sraer114_mid	exon	122087171	122087241	0.224373487101747	-	.	gene_id "ENSRNOG00000075055"; transcript_id "ENSRNOG00000075055_tx_181"; exon_id "1_122087171_122087241_-"; exonnum "4"; txlen "793";
1	sraer114_mid	exon	122087171	122087241	0.215070500782252	-	.	gene_id "ENSRNOG00000075055"; transcript_id "ENSRNOG00000075055_tx_184"; exon_id "1_122087171_122087241_-"; exonnum "2"; txlen "916";
1	sraer114_mid	exon	122087171	122087241	0.200573569212769	-	.	gene_id "ENSRNOG00000075055"; transcript_id "ENSRNOG00000075055_tx_189"; exon_id "1_122087171_122087241_-"; exonnum "4"; txlen "1267";
1	sraer114_mid	exon	122087171	122087241	0.195997888905535	-	.	gene_id "ENSRNOG00000075055"; transcript_id "ENSRNOG00000075055_tx_194"; exon_id "1_122087171_122087241_-"; exonnum "4"; txlen "1197";
1	sraer114_mid	exon	122087171	122087241	0.195630023594996	-	.	gene_id "ENSRNOG00000075055"; transcript_id "ENSRNOG00000075055_tx_195"; exon_id "1_122087171_122087241_-"; exonnum "5"; txlen "1211";
1	sraer114_mid	exon	122087171	122087241	0.195630023594996	-	.	gene_id "ENSRNOG00000075055"; transcript_id "ENSRNOG00000075055_tx_196"; exon_id "1_122087171_122087241_-"; exonnum "5"; txlen "1023";
1	sraer114_mid	exon	122087171	122087241	0.171259689801891	-	.	gene_id "ENSRNOG00000075055"; transcript_id "ENSRNOG00000075055_tx_212"; exon_id "1_122087171_122087241_-"; exonnum "1"; txlen "1015";
1	sraer114_mid	exon	122087171	122087241	0.141762962300293	-	.	gene_id "ENSRNOG00000075055"; transcript_id "ENSRNOG00000075055_tx_241"; exon_id "1_122087171_122087241_-"; exonnum "5"; txlen "1427";
1	sraer114_mid	exon	122087171	122087241	0.139740949482476	-	.	gene_id "ENSRNOG00000075055"; transcript_id "ENSRNOG00000075055_tx_243"; exon_id "1_122087171_122087241_-"; exonnum "5"; txlen "1251";
1	sraer114_mid	exon	122087171	122087241	0.139740949482476	-	.	gene_id "ENSRNOG00000075055"; transcript_id "ENSRNOG00000075055_tx_244"; exon_id "1_122087171_122087241_-"; exonnum "5"; txlen "1296";
1	sraer114_mid	exon	122087171	122087241	0.139740949482476	-	.	gene_id "ENSRNOG00000075055"; transcript_id "ENSRNOG00000075055_tx_245"; exon_id "1_122087171_122087241_-"; exonnum "5"; txlen "1300";
1	sraer114_mid	exon	122087171	122087241	0.139740949482476	-	.	gene_id "ENSRNOG00000075055"; transcript_id "ENSRNOG00000075055_tx_246"; exon_id "1_122087171_122087241_-"; exonnum "5"; txlen "1109";
1	sraer114_mid	exon	122087171	122087241	0.108076186085795	-	.	gene_id "ENSRNOG00000075055"; transcript_id "ENSRNOG00000075055_tx_276"; exon_id "1_122087171_122087241_-"; exonnum "5"; txlen "978";
1	sraer114_mid	exon	122087171	122087241	0.087553837509201	-	.	gene_id "ENSRNOG00000075055"; transcript_id "ENSRNOG00000075055_tx_305"; exon_id "1_122087171_122087241_-"; exonnum "5"; txlen "1256";
1	sraer114_mid	exon	122087171	122087241	0.0850604409975476	-	.	gene_id "ENSRNOG00000075055"; transcript_id "ENSRNOG00000075055_tx_311"; exon_id "1_122087171_122087241_-"; exonnum "5"; txlen "1226";
1	sraer114_mid	exon	122087171	122087241	0.0850604409975476	-	.	gene_id "ENSRNOG00000075055"; transcript_id "ENSRNOG00000075055_tx_312"; exon_id "1_122087171_122087241_-"; exonnum "5"; txlen "1181";
1	sraer114_mid	exon	122087171	122087241	0.0830607260146691	-	.	gene_id "ENSRNOG00000075055"; transcript_id "ENSRNOG00000075055_tx_330"; exon_id "1_122087171_122087241_-"; exonnum "4"; txlen "1757";
1	sraer114_mid	exon	122087171	122087241	0.0830607260146691	-	.	gene_id "ENSRNOG00000075055"; transcript_id "ENSRNOG00000075055_tx_331"; exon_id "1_122087171_122087241_-"; exonnum "4"; txlen "2418";
1	sraer114_mid	exon	122087171	122087241	0.0830607260146691	-	.	gene_id "ENSRNOG00000075055"; transcript_id "ENSRNOG00000075055_tx_337"; exon_id "1_122087171_122087241_-"; exonnum "4"; txlen "1828";
1	sraer114_mid	exon	122087171	122087241	0.0830607260146691	-	.	gene_id "ENSRNOG00000075055"; transcript_id "ENSRNOG00000075055_tx_338"; exon_id "1_122087171_122087241_-"; exonnum "4"; txlen "2348";
1	sraer114_mid	exon	122087171	122087241	0.0830607260146691	-	.	gene_id "ENSRNOG00000075055"; transcript_id "ENSRNOG00000075055_tx_339"; exon_id "1_122087171_122087241_-"; exonnum "4"; txlen "2463";
1	sraer114_mid	exon	122087171	122087241	0.0830607260146691	-	.	gene_id "ENSRNOG00000075055"; transcript_id "ENSRNOG00000075055_tx_342"; exon_id "1_122087171_122087241_-"; exonnum "4"; txlen "2393";
1	sraer114_mid	exon	122087171	122087241	0.0830607260146691	-	.	gene_id "ENSRNOG00000075055"; transcript_id "ENSRNOG00000075055_tx_344"; exon_id "1_122087171_122087241_-"; exonnum "4"; txlen "1979";
1	sraer114_mid	exon	122087171	122087241	0.0830607260146691	-	.	gene_id "ENSRNOG00000075055"; transcript_id "ENSRNOG00000075055_tx_346"; exon_id "1_122087171_122087241_-"; exonnum "4"; txlen "1832";
1	sraer114_mid	exon	122087171	122087241	0.0830607260146691	-	.	gene_id "ENSRNOG00000075055"; transcript_id "ENSRNOG00000075055_tx_348"; exon_id "1_122087171_122087241_-"; exonnum "4"; txlen "1426";
1	sraer114_mid	exon	122087171	122087241	0.0830607260146691	-	.	gene_id "ENSRNOG00000075055"; transcript_id "ENSRNOG00000075055_tx_349"; exon_id "1_122087171_122087241_-"; exonnum "4"; txlen "2494";
1	sraer114_mid	exon	122087171	122087241	0.0824375599159234	-	.	gene_id "ENSRNOG00000075055"; transcript_id "ENSRNOG00000075055_tx_350"; exon_id "1_122087171_122087241_-"; exonnum "6"; txlen "1621";
1	sraer114_mid	exon	122087171	122087241	0.0824375599159234	-	.	gene_id "ENSRNOG00000075055"; transcript_id "ENSRNOG00000075055_tx_351"; exon_id "1_122087171_122087241_-"; exonnum "6"; txlen "1625";
1	sraer114_mid	exon	122087171	122087241	0.0820207627273919	-	.	gene_id "ENSRNOG00000075055"; transcript_id "ENSRNOG00000075055_tx_357"; exon_id "1_122087171_122087241_-"; exonnum "4"; txlen "828";
1	sraer114_mid	exon	122087171	122087241	0.0768696248499902	-	.	gene_id "ENSRNOG00000075055"; transcript_id "ENSRNOG00000075055_tx_364"; exon_id "1_122087171_122087241_-"; exonnum "1"; txlen "861";
1	sraer114_mid	exon	122087171	122087241	0.0753223569734481	-	.	gene_id "ENSRNOG00000075055"; transcript_id "ENSRNOG00000075055_tx_375"; exon_id "1_122087171_122087241_-"; exonnum "1"; txlen "1103";
1	sraer114_mid	exon	122087171	122087241	0.0277814032404013	-	.	gene_id "ENSRNOG00000075055"; transcript_id "ENSRNOG00000075055_tx_376"; exon_id "1_122087171_122087241_-"; exonnum "6"; txlen "3957";
1	sraer114_mid	exon	122087171	122087241	0.0277814032404013	-	.	gene_id "ENSRNOG00000075055"; transcript_id "ENSRNOG00000075055_tx_377"; exon_id "1_122087171_122087241_-"; exonnum "6"; txlen "3961";
1	sraer114_mid	exon	122087171	122087241	0.512259851289778	-	.	gene_id "ENSRNOG00000075055"; transcript_id "ENSRNOG00000075055_tx_85"; exon_id "1_122087171_122087241_-"; exonnum "4"; txlen "1141";
1	sraer114_mid	exon	122087171	122087241	0.490828769729172	-	.	gene_id "ENSRNOG00000075055"; transcript_id "ENSRNOG00000075055_tx_87"; exon_id "1_122087171_122087241_-"; exonnum "4"; txlen "1166";
1	sraer114_mid	exon	122095480	122095564	0.139740949482476	-	.	gene_id "ENSRNOG00000075055"; transcript_id "ENSRNOG00000075055_tx_243"; exon_id "1_122095480_122095564_-"; exonnum "4"; txlen "1251";
1	sraer114_mid	exon	122095480	122095564	0.139740949482476	-	.	gene_id "ENSRNOG00000075055"; transcript_id "ENSRNOG00000075055_tx_244"; exon_id "1_122095480_122095564_-"; exonnum "4"; txlen "1296";
1	sraer114_mid	exon	122095480	122095564	0.139740949482476	-	.	gene_id "ENSRNOG00000075055"; transcript_id "ENSRNOG00000075055_tx_245"; exon_id "1_122095480_122095564_-"; exonnum "4"; txlen "1300";
1	sraer114_mid	exon	122095480	122095564	0.139740949482476	-	.	gene_id "ENSRNOG00000075055"; transcript_id "ENSRNOG00000075055_tx_246"; exon_id "1_122095480_122095564_-"; exonnum "4"; txlen "1109";
1	sraer114_mid	exon	122095480	122095564	0.0850604409975476	-	.	gene_id "ENSRNOG00000075055"; transcript_id "ENSRNOG00000075055_tx_311"; exon_id "1_122095480_122095564_-"; exonnum "4"; txlen "1226";
1	sraer114_mid	exon	122095480	122095564	0.0850604409975476	-	.	gene_id "ENSRNOG00000075055"; transcript_id "ENSRNOG00000075055_tx_312"; exon_id "1_122095480_122095564_-"; exonnum "4"; txlen "1181";
1	sraer114_mid	exon	122095480	122095594	0.249839148386089	-	.	gene_id "ENSRNOG00000075055"; transcript_id "ENSRNOG00000075055_tx_160"; exon_id "1_122095480_122095594_-"; exonnum "4"; txlen "1281";
1	sraer114_mid	exon	122095480	122095594	0.249839148386089	-	.	gene_id "ENSRNOG00000075055"; transcript_id "ENSRNOG00000075055_tx_161"; exon_id "1_122095480_122095594_-"; exonnum "4"; txlen "1326";
1	sraer114_mid	exon	122095480	122095594	0.249839148386089	-	.	gene_id "ENSRNOG00000075055"; transcript_id "ENSRNOG00000075055_tx_162"; exon_id "1_122095480_122095594_-"; exonnum "4"; txlen "1330";
1	sraer114_mid	exon	122095480	122095594	0.249839148386089	-	.	gene_id "ENSRNOG00000075055"; transcript_id "ENSRNOG00000075055_tx_163"; exon_id "1_122095480_122095594_-"; exonnum "4"; txlen "1139";
1	sraer114_mid	exon	122095480	122095594	0.236108465317895	-	.	gene_id "ENSRNOG00000075055"; transcript_id "ENSRNOG00000075055_tx_170"; exon_id "1_122095480_122095594_-"; exonnum "1"; txlen "799";
1	sraer114_mid	exon	122095480	122095594	0.215070500782252	-	.	gene_id "ENSRNOG00000075055"; transcript_id "ENSRNOG00000075055_tx_184"; exon_id "1_122095480_122095594_-"; exonnum "1"; txlen "916";
1	sraer114_mid	exon	122095480	122095594	0.195630023594996	-	.	gene_id "ENSRNOG00000075055"; transcript_id "ENSRNOG00000075055_tx_195"; exon_id "1_122095480_122095594_-"; exonnum "4"; txlen "1211";
1	sraer114_mid	exon	122095480	122095594	0.195630023594996	-	.	gene_id "ENSRNOG00000075055"; transcript_id "ENSRNOG00000075055_tx_196"; exon_id "1_122095480_122095594_-"; exonnum "4"; txlen "1023";
1	sraer114_mid	exon	122095480	122095594	0.141762962300293	-	.	gene_id "ENSRNOG00000075055"; transcript_id "ENSRNOG00000075055_tx_241"; exon_id "1_122095480_122095594_-"; exonnum "4"; txlen "1427";
1	sraer114_mid	exon	122095480	122095594	0.108076186085795	-	.	gene_id "ENSRNOG00000075055"; transcript_id "ENSRNOG00000075055_tx_276"; exon_id "1_122095480_122095594_-"; exonnum "4"; txlen "978";
1	sraer114_mid	exon	122095480	122095594	0.087553837509201	-	.	gene_id "ENSRNOG00000075055"; transcript_id "ENSRNOG00000075055_tx_305"; exon_id "1_122095480_122095594_-"; exonnum "4"; txlen "1256";
1	sraer114_mid	exon	122095480	122095594	0.0824375599159234	-	.	gene_id "ENSRNOG00000075055"; transcript_id "ENSRNOG00000075055_tx_350"; exon_id "1_122095480_122095594_-"; exonnum "5"; txlen "1621";
1	sraer114_mid	exon	122095480	122095594	0.0824375599159234	-	.	gene_id "ENSRNOG00000075055"; transcript_id "ENSRNOG00000075055_tx_351"; exon_id "1_122095480_122095594_-"; exonnum "5"; txlen "1625";
1	sraer114_mid	exon	122095480	122095594	0.0277814032404013	-	.	gene_id "ENSRNOG00000075055"; transcript_id "ENSRNOG00000075055_tx_376"; exon_id "1_122095480_122095594_-"; exonnum "5"; txlen "3957";
1	sraer114_mid	exon	122095480	122095594	0.0277814032404013	-	.	gene_id "ENSRNOG00000075055"; transcript_id "ENSRNOG00000075055_tx_377"; exon_id "1_122095480_122095594_-"; exonnum "5"; txlen "3961";
1	sraer114_mid	exon	122096079	122096272	0.0824375599159234	-	.	gene_id "ENSRNOG00000075055"; transcript_id "ENSRNOG00000075055_tx_350"; exon_id "1_122096079_122096272_-"; exonnum "4"; txlen "1621";
1	sraer114_mid	exon	122096079	122096272	0.0824375599159234	-	.	gene_id "ENSRNOG00000075055"; transcript_id "ENSRNOG00000075055_tx_351"; exon_id "1_122096079_122096272_-"; exonnum "4"; txlen "1625";
1	sraer114_mid	exon	122096079	122096272	0.0277814032404013	-	.	gene_id "ENSRNOG00000075055"; transcript_id "ENSRNOG00000075055_tx_376"; exon_id "1_122096079_122096272_-"; exonnum "4"; txlen "3957";
1	sraer114_mid	exon	122096079	122096272	0.0277814032404013	-	.	gene_id "ENSRNOG00000075055"; transcript_id "ENSRNOG00000075055_tx_377"; exon_id "1_122096079_122096272_-"; exonnum "4"; txlen "3961";
1	sraer114_mid	exon	122097004	122097070	0.378644530943086	-	.	gene_id "ENSRNOG00000075055"; transcript_id "ENSRNOG00000075055_tx_113"; exon_id "1_122097004_122097070_-"; exonnum "3"; txlen "1211";
1	sraer114_mid	exon	122097004	122097070	0.378644530943086	-	.	gene_id "ENSRNOG00000075055"; transcript_id "ENSRNOG00000075055_tx_114"; exon_id "1_122097004_122097070_-"; exonnum "3"; txlen "908";
1	sraer114_mid	exon	122097004	122097070	0.376130484575963	-	.	gene_id "ENSRNOG00000075055"; transcript_id "ENSRNOG00000075055_tx_120"; exon_id "1_122097004_122097070_-"; exonnum "3"; txlen "1312";
1	sraer114_mid	exon	122097004	122097070	0.376130484575963	-	.	gene_id "ENSRNOG00000075055"; transcript_id "ENSRNOG00000075055_tx_121"; exon_id "1_122097004_122097070_-"; exonnum "3"; txlen "1242";
1	sraer114_mid	exon	122097004	122097070	0.369059729168429	-	.	gene_id "ENSRNOG00000075055"; transcript_id "ENSRNOG00000075055_tx_124"; exon_id "1_122097004_122097070_-"; exonnum "3"; txlen "1215";
1	sraer114_mid	exon	122097004	122097070	0.369059729168429	-	.	gene_id "ENSRNOG00000075055"; transcript_id "ENSRNOG00000075055_tx_125"; exon_id "1_122097004_122097070_-"; exonnum "3"; txlen "1145";
1	sraer114_mid	exon	122097004	122097070	0.362729818016975	-	.	gene_id "ENSRNOG00000075055"; transcript_id "ENSRNOG00000075055_tx_127"; exon_id "1_122097004_122097070_-"; exonnum "3"; txlen "727";
1	sraer114_mid	exon	122097004	122097070	0.360709748429742	-	.	gene_id "ENSRNOG00000075055"; transcript_id "ENSRNOG00000075055_tx_128"; exon_id "1_122097004_122097070_-"; exonnum "3"; txlen "1170";
1	sraer114_mid	exon	122097004	122097070	0.352177868299068	-	.	gene_id "ENSRNOG00000075055"; transcript_id "ENSRNOG00000075055_tx_129"; exon_id "1_122097004_122097070_-"; exonnum "3"; txlen "1096";
1	sraer114_mid	exon	122097004	122097070	0.352177868299068	-	.	gene_id "ENSRNOG00000075055"; transcript_id "ENSRNOG00000075055_tx_130"; exon_id "1_122097004_122097070_-"; exonnum "3"; txlen "1100";
1	sraer114_mid	exon	122097004	122097070	0.350888617421598	-	.	gene_id "ENSRNOG00000075055"; transcript_id "ENSRNOG00000075055_tx_131"; exon_id "1_122097004_122097070_-"; exonnum "3"; txlen "1024";
1	sraer114_mid	exon	122097004	122097070	0.350888617421598	-	.	gene_id "ENSRNOG00000075055"; transcript_id "ENSRNOG00000075055_tx_132"; exon_id "1_122097004_122097070_-"; exonnum "3"; txlen "954";
1	sraer114_mid	exon	122097004	122097070	0.346400503700622	-	.	gene_id "ENSRNOG00000075055"; transcript_id "ENSRNOG00000075055_tx_135"; exon_id "1_122097004_122097070_-"; exonnum "3"; txlen "979";
1	sraer114_mid	exon	122097004	122097070	0.280387815296816	-	.	gene_id "ENSRNOG00000075055"; transcript_id "ENSRNOG00000075055_tx_154"; exon_id "1_122097004_122097070_-"; exonnum "3"; txlen "909";
1	sraer114_mid	exon	122097004	122097070	0.249839148386089	-	.	gene_id "ENSRNOG00000075055"; transcript_id "ENSRNOG00000075055_tx_160"; exon_id "1_122097004_122097070_-"; exonnum "3"; txlen "1281";
1	sraer114_mid	exon	122097004	122097070	0.249839148386089	-	.	gene_id "ENSRNOG00000075055"; transcript_id "ENSRNOG00000075055_tx_161"; exon_id "1_122097004_122097070_-"; exonnum "3"; txlen "1326";
1	sraer114_mid	exon	122097004	122097070	0.249839148386089	-	.	gene_id "ENSRNOG00000075055"; transcript_id "ENSRNOG00000075055_tx_162"; exon_id "1_122097004_122097070_-"; exonnum "3"; txlen "1330";
1	sraer114_mid	exon	122097004	122097070	0.249839148386089	-	.	gene_id "ENSRNOG00000075055"; transcript_id "ENSRNOG00000075055_tx_163"; exon_id "1_122097004_122097070_-"; exonnum "3"; txlen "1139";
1	sraer114_mid	exon	122097004	122097070	0.245390297370295	-	.	gene_id "ENSRNOG00000075055"; transcript_id "ENSRNOG00000075055_tx_164"; exon_id "1_122097004_122097070_-"; exonnum "3"; txlen "838";
1	sraer114_mid	exon	122097004	122097070	0.242876251003172	-	.	gene_id "ENSRNOG00000075055"; transcript_id "ENSRNOG00000075055_tx_165"; exon_id "1_122097004_122097070_-"; exonnum "3"; txlen "1009";
1	sraer114_mid	exon	122097004	122097070	0.242876251003172	-	.	gene_id "ENSRNOG00000075055"; transcript_id "ENSRNOG00000075055_tx_166"; exon_id "1_122097004_122097070_-"; exonnum "3"; txlen "939";
1	sraer114_mid	exon	122097004	122097070	0.231943628577927	-	.	gene_id "ENSRNOG00000075055"; transcript_id "ENSRNOG00000075055_tx_178"; exon_id "1_122097004_122097070_-"; exonnum "3"; txlen "863";
1	sraer114_mid	exon	122097004	122097070	0.224373487101747	-	.	gene_id "ENSRNOG00000075055"; transcript_id "ENSRNOG00000075055_tx_181"; exon_id "1_122097004_122097070_-"; exonnum "3"; txlen "793";
1	sraer114_mid	exon	122097004	122097070	0.200573569212769	-	.	gene_id "ENSRNOG00000075055"; transcript_id "ENSRNOG00000075055_tx_189"; exon_id "1_122097004_122097070_-"; exonnum "3"; txlen "1267";
1	sraer114_mid	exon	122097004	122097070	0.195997888905535	-	.	gene_id "ENSRNOG00000075055"; transcript_id "ENSRNOG00000075055_tx_194"; exon_id "1_122097004_122097070_-"; exonnum "3"; txlen "1197";
1	sraer114_mid	exon	122097004	122097070	0.195630023594996	-	.	gene_id "ENSRNOG00000075055"; transcript_id "ENSRNOG00000075055_tx_195"; exon_id "1_122097004_122097070_-"; exonnum "3"; txlen "1211";
1	sraer114_mid	exon	122097004	122097070	0.195630023594996	-	.	gene_id "ENSRNOG00000075055"; transcript_id "ENSRNOG00000075055_tx_196"; exon_id "1_122097004_122097070_-"; exonnum "3"; txlen "1023";
1	sraer114_mid	exon	122097004	122097070	0.141762962300293	-	.	gene_id "ENSRNOG00000075055"; transcript_id "ENSRNOG00000075055_tx_241"; exon_id "1_122097004_122097070_-"; exonnum "3"; txlen "1427";
1	sraer114_mid	exon	122097004	122097070	0.139740949482476	-	.	gene_id "ENSRNOG00000075055"; transcript_id "ENSRNOG00000075055_tx_243"; exon_id "1_122097004_122097070_-"; exonnum "3"; txlen "1251";
1	sraer114_mid	exon	122097004	122097070	0.139740949482476	-	.	gene_id "ENSRNOG00000075055"; transcript_id "ENSRNOG00000075055_tx_244"; exon_id "1_122097004_122097070_-"; exonnum "3"; txlen "1296";
1	sraer114_mid	exon	122097004	122097070	0.139740949482476	-	.	gene_id "ENSRNOG00000075055"; transcript_id "ENSRNOG00000075055_tx_245"; exon_id "1_122097004_122097070_-"; exonnum "3"; txlen "1300";
1	sraer114_mid	exon	122097004	122097070	0.139740949482476	-	.	gene_id "ENSRNOG00000075055"; transcript_id "ENSRNOG00000075055_tx_246"; exon_id "1_122097004_122097070_-"; exonnum "3"; txlen "1109";
1	sraer114_mid	exon	122097004	122097070	0.108076186085795	-	.	gene_id "ENSRNOG00000075055"; transcript_id "ENSRNOG00000075055_tx_276"; exon_id "1_122097004_122097070_-"; exonnum "3"; txlen "978";
1	sraer114_mid	exon	122097004	122097070	0.087553837509201	-	.	gene_id "ENSRNOG00000075055"; transcript_id "ENSRNOG00000075055_tx_305"; exon_id "1_122097004_122097070_-"; exonnum "3"; txlen "1256";
1	sraer114_mid	exon	122097004	122097070	0.0850604409975476	-	.	gene_id "ENSRNOG00000075055"; transcript_id "ENSRNOG00000075055_tx_311"; exon_id "1_122097004_122097070_-"; exonnum "3"; txlen "1226";
1	sraer114_mid	exon	122097004	122097070	0.0850604409975476	-	.	gene_id "ENSRNOG00000075055"; transcript_id "ENSRNOG00000075055_tx_312"; exon_id "1_122097004_122097070_-"; exonnum "3"; txlen "1181";
1	sraer114_mid	exon	122097004	122097070	0.0830607260146691	-	.	gene_id "ENSRNOG00000075055"; transcript_id "ENSRNOG00000075055_tx_330"; exon_id "1_122097004_122097070_-"; exonnum "3"; txlen "1757";
1	sraer114_mid	exon	122097004	122097070	0.0830607260146691	-	.	gene_id "ENSRNOG00000075055"; transcript_id "ENSRNOG00000075055_tx_331"; exon_id "1_122097004_122097070_-"; exonnum "3"; txlen "2418";
1	sraer114_mid	exon	122097004	122097070	0.0830607260146691	-	.	gene_id "ENSRNOG00000075055"; transcript_id "ENSRNOG00000075055_tx_337"; exon_id "1_122097004_122097070_-"; exonnum "3"; txlen "1828";
1	sraer114_mid	exon	122097004	122097070	0.0830607260146691	-	.	gene_id "ENSRNOG00000075055"; transcript_id "ENSRNOG00000075055_tx_338"; exon_id "1_122097004_122097070_-"; exonnum "3"; txlen "2348";
1	sraer114_mid	exon	122097004	122097070	0.0830607260146691	-	.	gene_id "ENSRNOG00000075055"; transcript_id "ENSRNOG00000075055_tx_339"; exon_id "1_122097004_122097070_-"; exonnum "3"; txlen "2463";
1	sraer114_mid	exon	122097004	122097070	0.0830607260146691	-	.	gene_id "ENSRNOG00000075055"; transcript_id "ENSRNOG00000075055_tx_342"; exon_id "1_122097004_122097070_-"; exonnum "3"; txlen "2393";
1	sraer114_mid	exon	122097004	122097070	0.0830607260146691	-	.	gene_id "ENSRNOG00000075055"; transcript_id "ENSRNOG00000075055_tx_344"; exon_id "1_122097004_122097070_-"; exonnum "3"; txlen "1979";
1	sraer114_mid	exon	122097004	122097070	0.0830607260146691	-	.	gene_id "ENSRNOG00000075055"; transcript_id "ENSRNOG00000075055_tx_346"; exon_id "1_122097004_122097070_-"; exonnum "3"; txlen "1832";
1	sraer114_mid	exon	122097004	122097070	0.0830607260146691	-	.	gene_id "ENSRNOG00000075055"; transcript_id "ENSRNOG00000075055_tx_348"; exon_id "1_122097004_122097070_-"; exonnum "3"; txlen "1426";
1	sraer114_mid	exon	122097004	122097070	0.0830607260146691	-	.	gene_id "ENSRNOG00000075055"; transcript_id "ENSRNOG00000075055_tx_349"; exon_id "1_122097004_122097070_-"; exonnum "3"; txlen "2494";
1	sraer114_mid	exon	122097004	122097070	0.0824375599159234	-	.	gene_id "ENSRNOG00000075055"; transcript_id "ENSRNOG00000075055_tx_350"; exon_id "1_122097004_122097070_-"; exonnum "3"; txlen "1621";
1	sraer114_mid	exon	122097004	122097070	0.0824375599159234	-	.	gene_id "ENSRNOG00000075055"; transcript_id "ENSRNOG00000075055_tx_351"; exon_id "1_122097004_122097070_-"; exonnum "3"; txlen "1625";
1	sraer114_mid	exon	122097004	122097070	0.0820207627273919	-	.	gene_id "ENSRNOG00000075055"; transcript_id "ENSRNOG00000075055_tx_357"; exon_id "1_122097004_122097070_-"; exonnum "3"; txlen "828";
1	sraer114_mid	exon	122097004	122097070	0.0277814032404013	-	.	gene_id "ENSRNOG00000075055"; transcript_id "ENSRNOG00000075055_tx_376"; exon_id "1_122097004_122097070_-"; exonnum "3"; txlen "3957";
1	sraer114_mid	exon	122097004	122097070	0.0277814032404013	-	.	gene_id "ENSRNOG00000075055"; transcript_id "ENSRNOG00000075055_tx_377"; exon_id "1_122097004_122097070_-"; exonnum "3"; txlen "3961";
1	sraer114_mid	exon	122097004	122097070	0.512259851289778	-	.	gene_id "ENSRNOG00000075055"; transcript_id "ENSRNOG00000075055_tx_85"; exon_id "1_122097004_122097070_-"; exonnum "3"; txlen "1141";
1	sraer114_mid	exon	122097004	122097070	0.490828769729172	-	.	gene_id "ENSRNOG00000075055"; transcript_id "ENSRNOG00000075055_tx_87"; exon_id "1_122097004_122097070_-"; exonnum "3"; txlen "1166";
1	sraer114_mid	exon	122103575	122103640	0.378644530943086	-	.	gene_id "ENSRNOG00000075055"; transcript_id "ENSRNOG00000075055_tx_113"; exon_id "1_122103575_122103640_-"; exonnum "2"; txlen "1211";
1	sraer114_mid	exon	122103575	122103640	0.378644530943086	-	.	gene_id "ENSRNOG00000075055"; transcript_id "ENSRNOG00000075055_tx_114"; exon_id "1_122103575_122103640_-"; exonnum "2"; txlen "908";
1	sraer114_mid	exon	122103575	122103640	0.376130484575963	-	.	gene_id "ENSRNOG00000075055"; transcript_id "ENSRNOG00000075055_tx_120"; exon_id "1_122103575_122103640_-"; exonnum "2"; txlen "1312";
1	sraer114_mid	exon	122103575	122103640	0.376130484575963	-	.	gene_id "ENSRNOG00000075055"; transcript_id "ENSRNOG00000075055_tx_121"; exon_id "1_122103575_122103640_-"; exonnum "2"; txlen "1242";
1	sraer114_mid	exon	122103575	122103640	0.369059729168429	-	.	gene_id "ENSRNOG00000075055"; transcript_id "ENSRNOG00000075055_tx_124"; exon_id "1_122103575_122103640_-"; exonnum "2"; txlen "1215";
1	sraer114_mid	exon	122103575	122103640	0.369059729168429	-	.	gene_id "ENSRNOG00000075055"; transcript_id "ENSRNOG00000075055_tx_125"; exon_id "1_122103575_122103640_-"; exonnum "2"; txlen "1145";
1	sraer114_mid	exon	122103575	122103640	0.362729818016975	-	.	gene_id "ENSRNOG00000075055"; transcript_id "ENSRNOG00000075055_tx_127"; exon_id "1_122103575_122103640_-"; exonnum "2"; txlen "727";
1	sraer114_mid	exon	122103575	122103640	0.360709748429742	-	.	gene_id "ENSRNOG00000075055"; transcript_id "ENSRNOG00000075055_tx_128"; exon_id "1_122103575_122103640_-"; exonnum "2"; txlen "1170";
1	sraer114_mid	exon	122103575	122103640	0.352177868299068	-	.	gene_id "ENSRNOG00000075055"; transcript_id "ENSRNOG00000075055_tx_129"; exon_id "1_122103575_122103640_-"; exonnum "2"; txlen "1096";
1	sraer114_mid	exon	122103575	122103640	0.352177868299068	-	.	gene_id "ENSRNOG00000075055"; transcript_id "ENSRNOG00000075055_tx_130"; exon_id "1_122103575_122103640_-"; exonnum "2"; txlen "1100";
1	sraer114_mid	exon	122103575	122103640	0.350888617421598	-	.	gene_id "ENSRNOG00000075055"; transcript_id "ENSRNOG00000075055_tx_131"; exon_id "1_122103575_122103640_-"; exonnum "2"; txlen "1024";
1	sraer114_mid	exon	122103575	122103640	0.350888617421598	-	.	gene_id "ENSRNOG00000075055"; transcript_id "ENSRNOG00000075055_tx_132"; exon_id "1_122103575_122103640_-"; exonnum "2"; txlen "954";
1	sraer114_mid	exon	122103575	122103640	0.346400503700622	-	.	gene_id "ENSRNOG00000075055"; transcript_id "ENSRNOG00000075055_tx_135"; exon_id "1_122103575_122103640_-"; exonnum "2"; txlen "979";
1	sraer114_mid	exon	122103575	122103640	0.280387815296816	-	.	gene_id "ENSRNOG00000075055"; transcript_id "ENSRNOG00000075055_tx_154"; exon_id "1_122103575_122103640_-"; exonnum "2"; txlen "909";
1	sraer114_mid	exon	122103575	122103640	0.249839148386089	-	.	gene_id "ENSRNOG00000075055"; transcript_id "ENSRNOG00000075055_tx_160"; exon_id "1_122103575_122103640_-"; exonnum "2"; txlen "1281";
1	sraer114_mid	exon	122103575	122103640	0.249839148386089	-	.	gene_id "ENSRNOG00000075055"; transcript_id "ENSRNOG00000075055_tx_161"; exon_id "1_122103575_122103640_-"; exonnum "2"; txlen "1326";
1	sraer114_mid	exon	122103575	122103640	0.249839148386089	-	.	gene_id "ENSRNOG00000075055"; transcript_id "ENSRNOG00000075055_tx_162"; exon_id "1_122103575_122103640_-"; exonnum "2"; txlen "1330";
1	sraer114_mid	exon	122103575	122103640	0.249839148386089	-	.	gene_id "ENSRNOG00000075055"; transcript_id "ENSRNOG00000075055_tx_163"; exon_id "1_122103575_122103640_-"; exonnum "2"; txlen "1139";
1	sraer114_mid	exon	122103575	122103640	0.245390297370295	-	.	gene_id "ENSRNOG00000075055"; transcript_id "ENSRNOG00000075055_tx_164"; exon_id "1_122103575_122103640_-"; exonnum "2"; txlen "838";
1	sraer114_mid	exon	122103575	122103640	0.242876251003172	-	.	gene_id "ENSRNOG00000075055"; transcript_id "ENSRNOG00000075055_tx_165"; exon_id "1_122103575_122103640_-"; exonnum "2"; txlen "1009";
1	sraer114_mid	exon	122103575	122103640	0.242876251003172	-	.	gene_id "ENSRNOG00000075055"; transcript_id "ENSRNOG00000075055_tx_166"; exon_id "1_122103575_122103640_-"; exonnum "2"; txlen "939";
1	sraer114_mid	exon	122103575	122103640	0.231943628577927	-	.	gene_id "ENSRNOG00000075055"; transcript_id "ENSRNOG00000075055_tx_178"; exon_id "1_122103575_122103640_-"; exonnum "2"; txlen "863";
1	sraer114_mid	exon	122103575	122103640	0.224373487101747	-	.	gene_id "ENSRNOG00000075055"; transcript_id "ENSRNOG00000075055_tx_181"; exon_id "1_122103575_122103640_-"; exonnum "2"; txlen "793";
1	sraer114_mid	exon	122103575	122103640	0.200573569212769	-	.	gene_id "ENSRNOG00000075055"; transcript_id "ENSRNOG00000075055_tx_189"; exon_id "1_122103575_122103640_-"; exonnum "2"; txlen "1267";
1	sraer114_mid	exon	122103575	122103640	0.195997888905535	-	.	gene_id "ENSRNOG00000075055"; transcript_id "ENSRNOG00000075055_tx_194"; exon_id "1_122103575_122103640_-"; exonnum "2"; txlen "1197";
1	sraer114_mid	exon	122103575	122103640	0.195630023594996	-	.	gene_id "ENSRNOG00000075055"; transcript_id "ENSRNOG00000075055_tx_195"; exon_id "1_122103575_122103640_-"; exonnum "2"; txlen "1211";
1	sraer114_mid	exon	122103575	122103640	0.195630023594996	-	.	gene_id "ENSRNOG00000075055"; transcript_id "ENSRNOG00000075055_tx_196"; exon_id "1_122103575_122103640_-"; exonnum "2"; txlen "1023";
1	sraer114_mid	exon	122103575	122103640	0.141762962300293	-	.	gene_id "ENSRNOG00000075055"; transcript_id "ENSRNOG00000075055_tx_241"; exon_id "1_122103575_122103640_-"; exonnum "2"; txlen "1427";
1	sraer114_mid	exon	122103575	122103640	0.139740949482476	-	.	gene_id "ENSRNOG00000075055"; transcript_id "ENSRNOG00000075055_tx_243"; exon_id "1_122103575_122103640_-"; exonnum "2"; txlen "1251";
1	sraer114_mid	exon	122103575	122103640	0.139740949482476	-	.	gene_id "ENSRNOG00000075055"; transcript_id "ENSRNOG00000075055_tx_244"; exon_id "1_122103575_122103640_-"; exonnum "2"; txlen "1296";
1	sraer114_mid	exon	122103575	122103640	0.139740949482476	-	.	gene_id "ENSRNOG00000075055"; transcript_id "ENSRNOG00000075055_tx_245"; exon_id "1_122103575_122103640_-"; exonnum "2"; txlen "1300";
1	sraer114_mid	exon	122103575	122103640	0.139740949482476	-	.	gene_id "ENSRNOG00000075055"; transcript_id "ENSRNOG00000075055_tx_246"; exon_id "1_122103575_122103640_-"; exonnum "2"; txlen "1109";
1	sraer114_mid	exon	122103575	122103640	0.108076186085795	-	.	gene_id "ENSRNOG00000075055"; transcript_id "ENSRNOG00000075055_tx_276"; exon_id "1_122103575_122103640_-"; exonnum "2"; txlen "978";
1	sraer114_mid	exon	122103575	122103640	0.087553837509201	-	.	gene_id "ENSRNOG00000075055"; transcript_id "ENSRNOG00000075055_tx_305"; exon_id "1_122103575_122103640_-"; exonnum "2"; txlen "1256";
1	sraer114_mid	exon	122103575	122103640	0.0850604409975476	-	.	gene_id "ENSRNOG00000075055"; transcript_id "ENSRNOG00000075055_tx_311"; exon_id "1_122103575_122103640_-"; exonnum "2"; txlen "1226";
1	sraer114_mid	exon	122103575	122103640	0.0850604409975476	-	.	gene_id "ENSRNOG00000075055"; transcript_id "ENSRNOG00000075055_tx_312"; exon_id "1_122103575_122103640_-"; exonnum "2"; txlen "1181";
1	sraer114_mid	exon	122103575	122103640	0.0830607260146691	-	.	gene_id "ENSRNOG00000075055"; transcript_id "ENSRNOG00000075055_tx_330"; exon_id "1_122103575_122103640_-"; exonnum "2"; txlen "1757";
1	sraer114_mid	exon	122103575	122103640	0.0830607260146691	-	.	gene_id "ENSRNOG00000075055"; transcript_id "ENSRNOG00000075055_tx_331"; exon_id "1_122103575_122103640_-"; exonnum "2"; txlen "2418";
1	sraer114_mid	exon	122103575	122103640	0.0830607260146691	-	.	gene_id "ENSRNOG00000075055"; transcript_id "ENSRNOG00000075055_tx_337"; exon_id "1_122103575_122103640_-"; exonnum "2"; txlen "1828";
1	sraer114_mid	exon	122103575	122103640	0.0830607260146691	-	.	gene_id "ENSRNOG00000075055"; transcript_id "ENSRNOG00000075055_tx_338"; exon_id "1_122103575_122103640_-"; exonnum "2"; txlen "2348";
1	sraer114_mid	exon	122103575	122103640	0.0830607260146691	-	.	gene_id "ENSRNOG00000075055"; transcript_id "ENSRNOG00000075055_tx_339"; exon_id "1_122103575_122103640_-"; exonnum "2"; txlen "2463";
1	sraer114_mid	exon	122103575	122103640	0.0830607260146691	-	.	gene_id "ENSRNOG00000075055"; transcript_id "ENSRNOG00000075055_tx_342"; exon_id "1_122103575_122103640_-"; exonnum "2"; txlen "2393";
1	sraer114_mid	exon	122103575	122103640	0.0830607260146691	-	.	gene_id "ENSRNOG00000075055"; transcript_id "ENSRNOG00000075055_tx_344"; exon_id "1_122103575_122103640_-"; exonnum "2"; txlen "1979";
1	sraer114_mid	exon	122103575	122103640	0.0830607260146691	-	.	gene_id "ENSRNOG00000075055"; transcript_id "ENSRNOG00000075055_tx_346"; exon_id "1_122103575_122103640_-"; exonnum "2"; txlen "1832";
1	sraer114_mid	exon	122103575	122103640	0.0830607260146691	-	.	gene_id "ENSRNOG00000075055"; transcript_id "ENSRNOG00000075055_tx_348"; exon_id "1_122103575_122103640_-"; exonnum "2"; txlen "1426";
1	sraer114_mid	exon	122103575	122103640	0.0830607260146691	-	.	gene_id "ENSRNOG00000075055"; transcript_id "ENSRNOG00000075055_tx_349"; exon_id "1_122103575_122103640_-"; exonnum "2"; txlen "2494";
1	sraer114_mid	exon	122103575	122103640	0.0824375599159234	-	.	gene_id "ENSRNOG00000075055"; transcript_id "ENSRNOG00000075055_tx_350"; exon_id "1_122103575_122103640_-"; exonnum "2"; txlen "1621";
1	sraer114_mid	exon	122103575	122103640	0.0824375599159234	-	.	gene_id "ENSRNOG00000075055"; transcript_id "ENSRNOG00000075055_tx_351"; exon_id "1_122103575_122103640_-"; exonnum "2"; txlen "1625";
1	sraer114_mid	exon	122103575	122103640	0.0820207627273919	-	.	gene_id "ENSRNOG00000075055"; transcript_id "ENSRNOG00000075055_tx_357"; exon_id "1_122103575_122103640_-"; exonnum "2"; txlen "828";
1	sraer114_mid	exon	122103575	122103640	0.0277814032404013	-	.	gene_id "ENSRNOG00000075055"; transcript_id "ENSRNOG00000075055_tx_376"; exon_id "1_122103575_122103640_-"; exonnum "2"; txlen "3957";
1	sraer114_mid	exon	122103575	122103640	0.0277814032404013	-	.	gene_id "ENSRNOG00000075055"; transcript_id "ENSRNOG00000075055_tx_377"; exon_id "1_122103575_122103640_-"; exonnum "2"; txlen "3961";
1	sraer114_mid	exon	122103575	122103640	0.512259851289778	-	.	gene_id "ENSRNOG00000075055"; transcript_id "ENSRNOG00000075055_tx_85"; exon_id "1_122103575_122103640_-"; exonnum "2"; txlen "1141";
1	sraer114_mid	exon	122103575	122103640	0.490828769729172	-	.	gene_id "ENSRNOG00000075055"; transcript_id "ENSRNOG00000075055_tx_87"; exon_id "1_122103575_122103640_-"; exonnum "2"; txlen "1166";
1	sraer114_mid	exon	122104498	122104517	0.378644530943086	-	.	gene_id "ENSRNOG00000075055"; transcript_id "ENSRNOG00000075055_tx_113"; exon_id "1_122104498_122104517_-"; exonnum "1"; txlen "1211";
1	sraer114_mid	exon	122104498	122104517	0.378644530943086	-	.	gene_id "ENSRNOG00000075055"; transcript_id "ENSRNOG00000075055_tx_114"; exon_id "1_122104498_122104517_-"; exonnum "1"; txlen "908";
1	sraer114_mid	exon	122104498	122104517	0.376130484575963	-	.	gene_id "ENSRNOG00000075055"; transcript_id "ENSRNOG00000075055_tx_120"; exon_id "1_122104498_122104517_-"; exonnum "1"; txlen "1312";
1	sraer114_mid	exon	122104498	122104517	0.376130484575963	-	.	gene_id "ENSRNOG00000075055"; transcript_id "ENSRNOG00000075055_tx_121"; exon_id "1_122104498_122104517_-"; exonnum "1"; txlen "1242";
1	sraer114_mid	exon	122104498	122104517	0.369059729168429	-	.	gene_id "ENSRNOG00000075055"; transcript_id "ENSRNOG00000075055_tx_124"; exon_id "1_122104498_122104517_-"; exonnum "1"; txlen "1215";
1	sraer114_mid	exon	122104498	122104517	0.369059729168429	-	.	gene_id "ENSRNOG00000075055"; transcript_id "ENSRNOG00000075055_tx_125"; exon_id "1_122104498_122104517_-"; exonnum "1"; txlen "1145";
1	sraer114_mid	exon	122104498	122104517	0.362729818016975	-	.	gene_id "ENSRNOG00000075055"; transcript_id "ENSRNOG00000075055_tx_127"; exon_id "1_122104498_122104517_-"; exonnum "1"; txlen "727";
1	sraer114_mid	exon	122104498	122104517	0.360709748429742	-	.	gene_id "ENSRNOG00000075055"; transcript_id "ENSRNOG00000075055_tx_128"; exon_id "1_122104498_122104517_-"; exonnum "1"; txlen "1170";
1	sraer114_mid	exon	122104498	122104517	0.352177868299068	-	.	gene_id "ENSRNOG00000075055"; transcript_id "ENSRNOG00000075055_tx_129"; exon_id "1_122104498_122104517_-"; exonnum "1"; txlen "1096";
1	sraer114_mid	exon	122104498	122104517	0.352177868299068	-	.	gene_id "ENSRNOG00000075055"; transcript_id "ENSRNOG00000075055_tx_130"; exon_id "1_122104498_122104517_-"; exonnum "1"; txlen "1100";
1	sraer114_mid	exon	122104498	122104517	0.350888617421598	-	.	gene_id "ENSRNOG00000075055"; transcript_id "ENSRNOG00000075055_tx_131"; exon_id "1_122104498_122104517_-"; exonnum "1"; txlen "1024";
1	sraer114_mid	exon	122104498	122104517	0.350888617421598	-	.	gene_id "ENSRNOG00000075055"; transcript_id "ENSRNOG00000075055_tx_132"; exon_id "1_122104498_122104517_-"; exonnum "1"; txlen "954";
1	sraer114_mid	exon	122104498	122104517	0.346400503700622	-	.	gene_id "ENSRNOG00000075055"; transcript_id "ENSRNOG00000075055_tx_135"; exon_id "1_122104498_122104517_-"; exonnum "1"; txlen "979";
1	sraer114_mid	exon	122104498	122104517	0.280387815296816	-	.	gene_id "ENSRNOG00000075055"; transcript_id "ENSRNOG00000075055_tx_154"; exon_id "1_122104498_122104517_-"; exonnum "1"; txlen "909";
1	sraer114_mid	exon	122104498	122104517	0.249839148386089	-	.	gene_id "ENSRNOG00000075055"; transcript_id "ENSRNOG00000075055_tx_160"; exon_id "1_122104498_122104517_-"; exonnum "1"; txlen "1281";
1	sraer114_mid	exon	122104498	122104517	0.249839148386089	-	.	gene_id "ENSRNOG00000075055"; transcript_id "ENSRNOG00000075055_tx_161"; exon_id "1_122104498_122104517_-"; exonnum "1"; txlen "1326";
1	sraer114_mid	exon	122104498	122104517	0.249839148386089	-	.	gene_id "ENSRNOG00000075055"; transcript_id "ENSRNOG00000075055_tx_162"; exon_id "1_122104498_122104517_-"; exonnum "1"; txlen "1330";
1	sraer114_mid	exon	122104498	122104517	0.249839148386089	-	.	gene_id "ENSRNOG00000075055"; transcript_id "ENSRNOG00000075055_tx_163"; exon_id "1_122104498_122104517_-"; exonnum "1"; txlen "1139";
1	sraer114_mid	exon	122104498	122104517	0.245390297370295	-	.	gene_id "ENSRNOG00000075055"; transcript_id "ENSRNOG00000075055_tx_164"; exon_id "1_122104498_122104517_-"; exonnum "1"; txlen "838";
1	sraer114_mid	exon	122104498	122104517	0.242876251003172	-	.	gene_id "ENSRNOG00000075055"; transcript_id "ENSRNOG00000075055_tx_165"; exon_id "1_122104498_122104517_-"; exonnum "1"; txlen "1009";
1	sraer114_mid	exon	122104498	122104517	0.242876251003172	-	.	gene_id "ENSRNOG00000075055"; transcript_id "ENSRNOG00000075055_tx_166"; exon_id "1_122104498_122104517_-"; exonnum "1"; txlen "939";
1	sraer114_mid	exon	122104498	122104517	0.231943628577927	-	.	gene_id "ENSRNOG00000075055"; transcript_id "ENSRNOG00000075055_tx_178"; exon_id "1_122104498_122104517_-"; exonnum "1"; txlen "863";
1	sraer114_mid	exon	122104498	122104517	0.224373487101747	-	.	gene_id "ENSRNOG00000075055"; transcript_id "ENSRNOG00000075055_tx_181"; exon_id "1_122104498_122104517_-"; exonnum "1"; txlen "793";
1	sraer114_mid	exon	122104498	122104517	0.200573569212769	-	.	gene_id "ENSRNOG00000075055"; transcript_id "ENSRNOG00000075055_tx_189"; exon_id "1_122104498_122104517_-"; exonnum "1"; txlen "1267";
1	sraer114_mid	exon	122104498	122104517	0.195997888905535	-	.	gene_id "ENSRNOG00000075055"; transcript_id "ENSRNOG00000075055_tx_194"; exon_id "1_122104498_122104517_-"; exonnum "1"; txlen "1197";
1	sraer114_mid	exon	122104498	122104517	0.195630023594996	-	.	gene_id "ENSRNOG00000075055"; transcript_id "ENSRNOG00000075055_tx_195"; exon_id "1_122104498_122104517_-"; exonnum "1"; txlen "1211";
1	sraer114_mid	exon	122104498	122104517	0.195630023594996	-	.	gene_id "ENSRNOG00000075055"; transcript_id "ENSRNOG00000075055_tx_196"; exon_id "1_122104498_122104517_-"; exonnum "1"; txlen "1023";
1	sraer114_mid	exon	122104498	122104517	0.141762962300293	-	.	gene_id "ENSRNOG00000075055"; transcript_id "ENSRNOG00000075055_tx_241"; exon_id "1_122104498_122104517_-"; exonnum "1"; txlen "1427";
1	sraer114_mid	exon	122104498	122104517	0.139740949482476	-	.	gene_id "ENSRNOG00000075055"; transcript_id "ENSRNOG00000075055_tx_243"; exon_id "1_122104498_122104517_-"; exonnum "1"; txlen "1251";
1	sraer114_mid	exon	122104498	122104517	0.139740949482476	-	.	gene_id "ENSRNOG00000075055"; transcript_id "ENSRNOG00000075055_tx_244"; exon_id "1_122104498_122104517_-"; exonnum "1"; txlen "1296";
1	sraer114_mid	exon	122104498	122104517	0.139740949482476	-	.	gene_id "ENSRNOG00000075055"; transcript_id "ENSRNOG00000075055_tx_245"; exon_id "1_122104498_122104517_-"; exonnum "1"; txlen "1300";
1	sraer114_mid	exon	122104498	122104517	0.139740949482476	-	.	gene_id "ENSRNOG00000075055"; transcript_id "ENSRNOG00000075055_tx_246"; exon_id "1_122104498_122104517_-"; exonnum "1"; txlen "1109";
1	sraer114_mid	exon	122104498	122104517	0.108076186085795	-	.	gene_id "ENSRNOG00000075055"; transcript_id "ENSRNOG00000075055_tx_276"; exon_id "1_122104498_122104517_-"; exonnum "1"; txlen "978";
1	sraer114_mid	exon	122104498	122104517	0.087553837509201	-	.	gene_id "ENSRNOG00000075055"; transcript_id "ENSRNOG00000075055_tx_305"; exon_id "1_122104498_122104517_-"; exonnum "1"; txlen "1256";
1	sraer114_mid	exon	122104498	122104517	0.0850604409975476	-	.	gene_id "ENSRNOG00000075055"; transcript_id "ENSRNOG00000075055_tx_311"; exon_id "1_122104498_122104517_-"; exonnum "1"; txlen "1226";
1	sraer114_mid	exon	122104498	122104517	0.0850604409975476	-	.	gene_id "ENSRNOG00000075055"; transcript_id "ENSRNOG00000075055_tx_312"; exon_id "1_122104498_122104517_-"; exonnum "1"; txlen "1181";
1	sraer114_mid	exon	122104498	122104517	0.0830607260146691	-	.	gene_id "ENSRNOG00000075055"; transcript_id "ENSRNOG00000075055_tx_330"; exon_id "1_122104498_122104517_-"; exonnum "1"; txlen "1757";
1	sraer114_mid	exon	122104498	122104517	0.0830607260146691	-	.	gene_id "ENSRNOG00000075055"; transcript_id "ENSRNOG00000075055_tx_331"; exon_id "1_122104498_122104517_-"; exonnum "1"; txlen "2418";
1	sraer114_mid	exon	122104498	122104517	0.0830607260146691	-	.	gene_id "ENSRNOG00000075055"; transcript_id "ENSRNOG00000075055_tx_337"; exon_id "1_122104498_122104517_-"; exonnum "1"; txlen "1828";
1	sraer114_mid	exon	122104498	122104517	0.0830607260146691	-	.	gene_id "ENSRNOG00000075055"; transcript_id "ENSRNOG00000075055_tx_338"; exon_id "1_122104498_122104517_-"; exonnum "1"; txlen "2348";
1	sraer114_mid	exon	122104498	122104517	0.0830607260146691	-	.	gene_id "ENSRNOG00000075055"; transcript_id "ENSRNOG00000075055_tx_339"; exon_id "1_122104498_122104517_-"; exonnum "1"; txlen "2463";
1	sraer114_mid	exon	122104498	122104517	0.0830607260146691	-	.	gene_id "ENSRNOG00000075055"; transcript_id "ENSRNOG00000075055_tx_342"; exon_id "1_122104498_122104517_-"; exonnum "1"; txlen "2393";
1	sraer114_mid	exon	122104498	122104517	0.0830607260146691	-	.	gene_id "ENSRNOG00000075055"; transcript_id "ENSRNOG00000075055_tx_344"; exon_id "1_122104498_122104517_-"; exonnum "1"; txlen "1979";
1	sraer114_mid	exon	122104498	122104517	0.0830607260146691	-	.	gene_id "ENSRNOG00000075055"; transcript_id "ENSRNOG00000075055_tx_346"; exon_id "1_122104498_122104517_-"; exonnum "1"; txlen "1832";
1	sraer114_mid	exon	122104498	122104517	0.0830607260146691	-	.	gene_id "ENSRNOG00000075055"; transcript_id "ENSRNOG00000075055_tx_348"; exon_id "1_122104498_122104517_-"; exonnum "1"; txlen "1426";
1	sraer114_mid	exon	122104498	122104517	0.0830607260146691	-	.	gene_id "ENSRNOG00000075055"; transcript_id "ENSRNOG00000075055_tx_349"; exon_id "1_122104498_122104517_-"; exonnum "1"; txlen "2494";
1	sraer114_mid	exon	122104498	122104517	0.0824375599159234	-	.	gene_id "ENSRNOG00000075055"; transcript_id "ENSRNOG00000075055_tx_350"; exon_id "1_122104498_122104517_-"; exonnum "1"; txlen "1621";
1	sraer114_mid	exon	122104498	122104517	0.0824375599159234	-	.	gene_id "ENSRNOG00000075055"; transcript_id "ENSRNOG00000075055_tx_351"; exon_id "1_122104498_122104517_-"; exonnum "1"; txlen "1625";
1	sraer114_mid	exon	122104498	122104517	0.0820207627273919	-	.	gene_id "ENSRNOG00000075055"; transcript_id "ENSRNOG00000075055_tx_357"; exon_id "1_122104498_122104517_-"; exonnum "1"; txlen "828";
1	sraer114_mid	exon	122104498	122104517	0.0277814032404013	-	.	gene_id "ENSRNOG00000075055"; transcript_id "ENSRNOG00000075055_tx_376"; exon_id "1_122104498_122104517_-"; exonnum "1"; txlen "3957";
1	sraer114_mid	exon	122104498	122104517	0.0277814032404013	-	.	gene_id "ENSRNOG00000075055"; transcript_id "ENSRNOG00000075055_tx_377"; exon_id "1_122104498_122104517_-"; exonnum "1"; txlen "3961";
1	sraer114_mid	exon	122104498	122104517	0.512259851289778	-	.	gene_id "ENSRNOG00000075055"; transcript_id "ENSRNOG00000075055_tx_85"; exon_id "1_122104498_122104517_-"; exonnum "1"; txlen "1141";
1	sraer114_mid	exon	122104498	122104517	0.490828769729172	-	.	gene_id "ENSRNOG00000075055"; transcript_id "ENSRNOG00000075055_tx_87"; exon_id "1_122104498_122104517_-"; exonnum "1"; txlen "1166";
1	sraer114_mid	exon	122114963	122115245	0.159093990581225	-	.	gene_id "sraer114_gene_35059_6"; transcript_id "sraer114_gene_35059_6_tx_133"; exon_id "1_122114963_122115245_-"; exonnum "7"; txlen "863";
1	sraer114_mid	exon	122114963	122115245	0.15371784577852	-	.	gene_id "sraer114_gene_35059_6"; transcript_id "sraer114_gene_35059_6_tx_141"; exon_id "1_122114963_122115245_-"; exonnum "9"; txlen "1045";
1	sraer114_mid	exon	122114963	122115245	0.143100492016245	-	.	gene_id "sraer114_gene_35059_6"; transcript_id "sraer114_gene_35059_6_tx_153"; exon_id "1_122114963_122115245_-"; exonnum "9"; txlen "1023";
1	sraer114_mid	exon	122114963	122115245	0.132024248444116	-	.	gene_id "sraer114_gene_35059_6"; transcript_id "sraer114_gene_35059_6_tx_158"; exon_id "1_122114963_122115245_-"; exonnum "7"; txlen "703";
1	sraer114_mid	exon	122114963	122115245	0.124861686167172	-	.	gene_id "sraer114_gene_35059_6"; transcript_id "sraer114_gene_35059_6_tx_159"; exon_id "1_122114963_122115245_-"; exonnum "6"; txlen "784";
1	sraer114_mid	exon	122114963	122115245	0.108873144308131	-	.	gene_id "sraer114_gene_35059_6"; transcript_id "sraer114_gene_35059_6_tx_185"; exon_id "1_122114963_122115245_-"; exonnum "7"; txlen "841";
1	sraer114_mid	exon	122114963	122115245	0.108873144308131	-	.	gene_id "sraer114_gene_35059_6"; transcript_id "sraer114_gene_35059_6_tx_186"; exon_id "1_122114963_122115245_-"; exonnum "7"; txlen "863";
1	sraer114_mid	exon	122114963	122115245	0.0953333331163406	-	.	gene_id "sraer114_gene_35059_6"; transcript_id "sraer114_gene_35059_6_tx_206"; exon_id "1_122114963_122115245_-"; exonnum "10"; txlen "1095";
1	sraer114_mid	exon	122114963	122115245	0.0943642180167997	-	.	gene_id "sraer114_gene_35059_6"; transcript_id "sraer114_gene_35059_6_tx_216"; exon_id "1_122114963_122115245_-"; exonnum "7"; txlen "739";
1	sraer114_mid	exon	122114963	122115245	0.0943642180167997	-	.	gene_id "sraer114_gene_35059_6"; transcript_id "sraer114_gene_35059_6_tx_217"; exon_id "1_122114963_122115245_-"; exonnum "7"; txlen "776";
1	sraer114_mid	exon	122114963	122115245	0.0891182582425606	-	.	gene_id "sraer114_gene_35059_6"; transcript_id "sraer114_gene_35059_6_tx_220"; exon_id "1_122114963_122115245_-"; exonnum "8"; txlen "818";
1	sraer114_mid	exon	122114963	122115245	0.0801395267671622	-	.	gene_id "sraer114_gene_35059_6"; transcript_id "sraer114_gene_35059_6_tx_275"; exon_id "1_122114963_122115245_-"; exonnum "8"; txlen "896";
1	sraer114_mid	exon	122114963	122115245	0.078500904480285	-	.	gene_id "sraer114_gene_35059_6"; transcript_id "sraer114_gene_35059_6_tx_280"; exon_id "1_122114963_122115245_-"; exonnum "8"; txlen "796";
1	sraer114_mid	exon	122114963	122115245	0.078500904480285	-	.	gene_id "sraer114_gene_35059_6"; transcript_id "sraer114_gene_35059_6_tx_281"; exon_id "1_122114963_122115245_-"; exonnum "8"; txlen "920";
1	sraer114_mid	exon	122114963	122115245	0.078500904480285	-	.	gene_id "sraer114_gene_35059_6"; transcript_id "sraer114_gene_35059_6_tx_282"; exon_id "1_122114963_122115245_-"; exonnum "8"; txlen "855";
1	sraer114_mid	exon	122114963	122115245	0.078500904480285	-	.	gene_id "sraer114_gene_35059_6"; transcript_id "sraer114_gene_35059_6_tx_283"; exon_id "1_122114963_122115245_-"; exonnum "8"; txlen "833";
1	sraer114_mid	exon	122114963	122115245	0.0630082870760233	-	.	gene_id "sraer114_gene_35059_6"; transcript_id "sraer114_gene_35059_6_tx_329"; exon_id "1_122114963_122115245_-"; exonnum "13"; txlen "1132";
1	sraer114_mid	exon	122114963	122115245	0.0603714136149499	-	.	gene_id "sraer114_gene_35059_6"; transcript_id "sraer114_gene_35059_6_tx_333"; exon_id "1_122114963_122115245_-"; exonnum "14"; txlen "1425";
1	sraer114_mid	exon	122114963	122115245	0.0603714136149499	-	.	gene_id "sraer114_gene_35059_6"; transcript_id "sraer114_gene_35059_6_tx_334"; exon_id "1_122114963_122115245_-"; exonnum "13"; txlen "1332";
1	sraer114_mid	exon	122114963	122115245	0.0603714136149499	-	.	gene_id "sraer114_gene_35059_6"; transcript_id "sraer114_gene_35059_6_tx_335"; exon_id "1_122114963_122115245_-"; exonnum "14"; txlen "1399";
1	sraer114_mid	exon	122114963	122115245	0.0603714136149499	-	.	gene_id "sraer114_gene_35059_6"; transcript_id "sraer114_gene_35059_6_tx_336"; exon_id "1_122114963_122115245_-"; exonnum "12"; txlen "1212";
1	sraer114_mid	exon	122114963	122115245	0.0435673488150054	-	.	gene_id "sraer114_gene_35059_6"; transcript_id "sraer114_gene_35059_6_tx_407"; exon_id "1_122114963_122115245_-"; exonnum "7"; txlen "849";
1	sraer114_mid	exon	122114963	122115245	0.0396187401848109	-	.	gene_id "sraer114_gene_35059_6"; transcript_id "sraer114_gene_35059_6_tx_415"; exon_id "1_122114963_122115245_-"; exonnum "16"; txlen "1495";
1	sraer114_mid	exon	122114963	122115245	0.0350163559647894	-	.	gene_id "sraer114_gene_35059_6"; transcript_id "sraer114_gene_35059_6_tx_453"; exon_id "1_122114963_122115245_-"; exonnum "8"; txlen "1019";
1	sraer114_mid	exon	122114963	122115245	0.0350163559647894	-	.	gene_id "sraer114_gene_35059_6"; transcript_id "sraer114_gene_35059_6_tx_454"; exon_id "1_122114963_122115245_-"; exonnum "8"; txlen "947";
1	sraer114_mid	exon	122114963	122115245	0.0349619195013908	-	.	gene_id "sraer114_gene_35059_6"; transcript_id "sraer114_gene_35059_6_tx_455"; exon_id "1_122114963_122115245_-"; exonnum "9"; txlen "975";
1	sraer114_mid	exon	122114963	122115245	0.0349619195013908	-	.	gene_id "sraer114_gene_35059_6"; transcript_id "sraer114_gene_35059_6_tx_456"; exon_id "1_122114963_122115245_-"; exonnum "9"; txlen "1098";
1	sraer114_mid	exon	122114963	122115245	0.0320723134829421	-	.	gene_id "sraer114_gene_35059_6"; transcript_id "sraer114_gene_35059_6_tx_463"; exon_id "1_122114963_122115245_-"; exonnum "12"; txlen "1253";
1	sraer114_mid	exon	122114963	122115245	0.0320723134829421	-	.	gene_id "sraer114_gene_35059_6"; transcript_id "sraer114_gene_35059_6_tx_464"; exon_id "1_122114963_122115245_-"; exonnum "13"; txlen "1320";
1	sraer114_mid	exon	122114963	122115245	0.0304718245892465	-	.	gene_id "sraer114_gene_35059_6"; transcript_id "sraer114_gene_35059_6_tx_487"; exon_id "1_122114963_122115245_-"; exonnum "12"; txlen "1567";
1	sraer114_mid	exon	122114963	122115245	0.0304718245892465	-	.	gene_id "sraer114_gene_35059_6"; transcript_id "sraer114_gene_35059_6_tx_488"; exon_id "1_122114963_122115245_-"; exonnum "12"; txlen "1562";
1	sraer114_mid	exon	122114963	122115245	0.0304718245892465	-	.	gene_id "sraer114_gene_35059_6"; transcript_id "sraer114_gene_35059_6_tx_489"; exon_id "1_122114963_122115245_-"; exonnum "12"; txlen "1634";
1	sraer114_mid	exon	122114963	122115245	0.0304718245892465	-	.	gene_id "sraer114_gene_35059_6"; transcript_id "sraer114_gene_35059_6_tx_490"; exon_id "1_122114963_122115245_-"; exonnum "13"; txlen "1641";
1	sraer114_mid	exon	122114963	122115245	0.0304718245892465	-	.	gene_id "sraer114_gene_35059_6"; transcript_id "sraer114_gene_35059_6_tx_491"; exon_id "1_122114963_122115245_-"; exonnum "13"; txlen "1713";
1	sraer114_mid	exon	122114963	122115245	0.0301362052602029	-	.	gene_id "sraer114_gene_35059_6"; transcript_id "sraer114_gene_35059_6_tx_494"; exon_id "1_122114963_122115245_-"; exonnum "10"; txlen "1160";
1	sraer114_mid	exon	122114963	122115245	0.028937393775146	-	.	gene_id "sraer114_gene_35059_6"; transcript_id "sraer114_gene_35059_6_tx_500"; exon_id "1_122114963_122115245_-"; exonnum "7"; txlen "851";
1	sraer114_mid	exon	122114963	122115245	0.0268930623756903	-	.	gene_id "sraer114_gene_35059_6"; transcript_id "sraer114_gene_35059_6_tx_507"; exon_id "1_122114963_122115245_-"; exonnum "28"; txlen "2714";
1	sraer114_mid	exon	122114963	122115245	0.262503786686014	-	.	gene_id "sraer114_gene_35059_6"; transcript_id "sraer114_gene_35059_6_tx_76"; exon_id "1_122114963_122115245_-"; exonnum "6"; txlen "646";
1	sraer114_mid	exon	122114963	122115245	0.234854193769803	-	.	gene_id "sraer114_gene_35059_6"; transcript_id "sraer114_gene_35059_6_tx_82"; exon_id "1_122114963_122115245_-"; exonnum "8"; txlen "952";
1	sraer114_mid	exon	122114963	122115245	0.230962302250967	-	.	gene_id "sraer114_gene_35059_6"; transcript_id "sraer114_gene_35059_6_tx_84"; exon_id "1_122114963_122115245_-"; exonnum "7"; txlen "873";
1	sraer114_mid	exon	122114963	122115245	0.217036702711441	-	.	gene_id "sraer114_gene_35059_6"; transcript_id "sraer114_gene_35059_6_tx_94"; exon_id "1_122114963_122115245_-"; exonnum "7"; txlen "725";
1	sraer114_mid	exon	122114963	122115245	0.213148827044597	-	.	gene_id "sraer114_gene_35059_6"; transcript_id "sraer114_gene_35059_6_tx_96"; exon_id "1_122114963_122115245_-"; exonnum "11"; txlen "1488";
1	sraer114_mid	exon	122114963	122115245	0.199892274268412	-	.	gene_id "sraer114_gene_35059_6"; transcript_id "sraer114_gene_35059_6_tx_98"; exon_id "1_122114963_122115245_-"; exonnum "8"; txlen "930";
1	ensembl	exon	122122039	122122183	0	-	.	gene_id "ENSRNOG00000075037"; gene_version "1"; transcript_id "ENSRNOT00000168819"; transcript_version "1"; exon_number "2"; gene_source "ensembl"; gene_biotype "lncRNA"; transcript_source "ensembl"; transcript_biotype "lncRNA"; exon_id "ENSRNOE00000748617"; exon_version "1"; tag "Ensembl_canonical";
1	ensembl	gene	122122039	122123398	0	-	.	gene_id "ENSRNOG00000075037"; gene_version "1"; gene_source "ensembl"; gene_biotype "lncRNA";
1	ensembl	transcript	122122039	122123398	0	-	.	gene_id "ENSRNOG00000075037"; gene_version "1"; transcript_id "ENSRNOT00000168819"; transcript_version "1"; gene_source "ensembl"; gene_biotype "lncRNA"; transcript_source "ensembl"; transcript_biotype "lncRNA"; tag "Ensembl_canonical";
1	ensembl	exon	122122244	122123398	0	-	.	gene_id "ENSRNOG00000075037"; gene_version "1"; transcript_id "ENSRNOT00000168819"; transcript_version "1"; exon_number "1"; gene_source "ensembl"; gene_biotype "lncRNA"; transcript_source "ensembl"; transcript_biotype "lncRNA"; exon_id "ENSRNOE00000746770"; exon_version "1"; tag "Ensembl_canonical";
1	sraer114_mid	exon	122124316	122124396	0.0690235559725354	-	.	gene_id "sraer114_gene_35059_6"; transcript_id "sraer114_gene_35059_6_tx_306"; exon_id "1_122124316_122124396_-"; exonnum "7"; txlen "523";
1	sraer114_mid	exon	122124949	122125027	0.15371784577852	-	.	gene_id "sraer114_gene_35059_6"; transcript_id "sraer114_gene_35059_6_tx_141"; exon_id "1_122124949_122125027_-"; exonnum "8"; txlen "1045";
1	sraer114_mid	exon	122124949	122125027	0.143100492016245	-	.	gene_id "sraer114_gene_35059_6"; transcript_id "sraer114_gene_35059_6_tx_153"; exon_id "1_122124949_122125027_-"; exonnum "8"; txlen "1023";
1	sraer114_mid	exon	122124949	122125027	0.132024248444116	-	.	gene_id "sraer114_gene_35059_6"; transcript_id "sraer114_gene_35059_6_tx_158"; exon_id "1_122124949_122125027_-"; exonnum "6"; txlen "703";
1	sraer114_mid	exon	122124949	122125027	0.108873144308131	-	.	gene_id "sraer114_gene_35059_6"; transcript_id "sraer114_gene_35059_6_tx_185"; exon_id "1_122124949_122125027_-"; exonnum "6"; txlen "841";
1	sraer114_mid	exon	122124949	122125027	0.108873144308131	-	.	gene_id "sraer114_gene_35059_6"; transcript_id "sraer114_gene_35059_6_tx_186"; exon_id "1_122124949_122125027_-"; exonnum "6"; txlen "863";
1	sraer114_mid	exon	122124949	122125027	0.0953333331163406	-	.	gene_id "sraer114_gene_35059_6"; transcript_id "sraer114_gene_35059_6_tx_206"; exon_id "1_122124949_122125027_-"; exonnum "9"; txlen "1095";
1	sraer114_mid	exon	122124949	122125027	0.0891182582425606	-	.	gene_id "sraer114_gene_35059_6"; transcript_id "sraer114_gene_35059_6_tx_220"; exon_id "1_122124949_122125027_-"; exonnum "7"; txlen "818";
1	sraer114_mid	exon	122124949	122125027	0.078500904480285	-	.	gene_id "sraer114_gene_35059_6"; transcript_id "sraer114_gene_35059_6_tx_280"; exon_id "1_122124949_122125027_-"; exonnum "7"; txlen "796";
1	sraer114_mid	exon	122124949	122125027	0.078500904480285	-	.	gene_id "sraer114_gene_35059_6"; transcript_id "sraer114_gene_35059_6_tx_281"; exon_id "1_122124949_122125027_-"; exonnum "7"; txlen "920";
1	sraer114_mid	exon	122124949	122125027	0.078500904480285	-	.	gene_id "sraer114_gene_35059_6"; transcript_id "sraer114_gene_35059_6_tx_282"; exon_id "1_122124949_122125027_-"; exonnum "7"; txlen "855";
1	sraer114_mid	exon	122124949	122125027	0.078500904480285	-	.	gene_id "sraer114_gene_35059_6"; transcript_id "sraer114_gene_35059_6_tx_283"; exon_id "1_122124949_122125027_-"; exonnum "7"; txlen "833";
1	sraer114_mid	exon	122124949	122125027	0.0690235559725354	-	.	gene_id "sraer114_gene_35059_6"; transcript_id "sraer114_gene_35059_6_tx_306"; exon_id "1_122124949_122125027_-"; exonnum "6"; txlen "523";
1	sraer114_mid	exon	122124949	122125027	0.0603714136149499	-	.	gene_id "sraer114_gene_35059_6"; transcript_id "sraer114_gene_35059_6_tx_333"; exon_id "1_122124949_122125027_-"; exonnum "13"; txlen "1425";
1	sraer114_mid	exon	122124949	122125027	0.0603714136149499	-	.	gene_id "sraer114_gene_35059_6"; transcript_id "sraer114_gene_35059_6_tx_334"; exon_id "1_122124949_122125027_-"; exonnum "12"; txlen "1332";
1	sraer114_mid	exon	122124949	122125027	0.0603714136149499	-	.	gene_id "sraer114_gene_35059_6"; transcript_id "sraer114_gene_35059_6_tx_335"; exon_id "1_122124949_122125027_-"; exonnum "13"; txlen "1399";
1	sraer114_mid	exon	122124949	122125027	0.0603714136149499	-	.	gene_id "sraer114_gene_35059_6"; transcript_id "sraer114_gene_35059_6_tx_336"; exon_id "1_122124949_122125027_-"; exonnum "11"; txlen "1212";
1	sraer114_mid	exon	122124949	122125027	0.0435673488150054	-	.	gene_id "sraer114_gene_35059_6"; transcript_id "sraer114_gene_35059_6_tx_407"; exon_id "1_122124949_122125027_-"; exonnum "6"; txlen "849";
1	sraer114_mid	exon	122124949	122125027	0.0396187401848109	-	.	gene_id "sraer114_gene_35059_6"; transcript_id "sraer114_gene_35059_6_tx_415"; exon_id "1_122124949_122125027_-"; exonnum "15"; txlen "1495";
1	sraer114_mid	exon	122124949	122125027	0.0349619195013908	-	.	gene_id "sraer114_gene_35059_6"; transcript_id "sraer114_gene_35059_6_tx_455"; exon_id "1_122124949_122125027_-"; exonnum "8"; txlen "975";
1	sraer114_mid	exon	122124949	122125027	0.0349619195013908	-	.	gene_id "sraer114_gene_35059_6"; transcript_id "sraer114_gene_35059_6_tx_456"; exon_id "1_122124949_122125027_-"; exonnum "8"; txlen "1098";
1	sraer114_mid	exon	122124949	122125027	0.0304718245892465	-	.	gene_id "sraer114_gene_35059_6"; transcript_id "sraer114_gene_35059_6_tx_487"; exon_id "1_122124949_122125027_-"; exonnum "11"; txlen "1567";
1	sraer114_mid	exon	122124949	122125027	0.0304718245892465	-	.	gene_id "sraer114_gene_35059_6"; transcript_id "sraer114_gene_35059_6_tx_490"; exon_id "1_122124949_122125027_-"; exonnum "12"; txlen "1641";
1	sraer114_mid	exon	122124949	122125027	0.0304718245892465	-	.	gene_id "sraer114_gene_35059_6"; transcript_id "sraer114_gene_35059_6_tx_491"; exon_id "1_122124949_122125027_-"; exonnum "12"; txlen "1713";
1	sraer114_mid	exon	122124949	122125027	0.0268930623756903	-	.	gene_id "sraer114_gene_35059_6"; transcript_id "sraer114_gene_35059_6_tx_507"; exon_id "1_122124949_122125027_-"; exonnum "27"; txlen "2714";
1	sraer114_mid	exon	122124949	122125027	0.234854193769803	-	.	gene_id "sraer114_gene_35059_6"; transcript_id "sraer114_gene_35059_6_tx_82"; exon_id "1_122124949_122125027_-"; exonnum "7"; txlen "952";
1	sraer114_mid	exon	122124949	122125027	0.217036702711441	-	.	gene_id "sraer114_gene_35059_6"; transcript_id "sraer114_gene_35059_6_tx_94"; exon_id "1_122124949_122125027_-"; exonnum "6"; txlen "725";
1	sraer114_mid	exon	122124949	122125027	0.199892274268412	-	.	gene_id "sraer114_gene_35059_6"; transcript_id "sraer114_gene_35059_6_tx_98"; exon_id "1_122124949_122125027_-"; exonnum "7"; txlen "930";
1	sraer114_mid	exon	122125706	122125841	0.159093990581225	-	.	gene_id "sraer114_gene_35059_6"; transcript_id "sraer114_gene_35059_6_tx_133"; exon_id "1_122125706_122125841_-"; exonnum "6"; txlen "863";
1	sraer114_mid	exon	122125706	122125841	0.15371784577852	-	.	gene_id "sraer114_gene_35059_6"; transcript_id "sraer114_gene_35059_6_tx_141"; exon_id "1_122125706_122125841_-"; exonnum "7"; txlen "1045";
1	sraer114_mid	exon	122125706	122125841	0.124861686167172	-	.	gene_id "sraer114_gene_35059_6"; transcript_id "sraer114_gene_35059_6_tx_159"; exon_id "1_122125706_122125841_-"; exonnum "5"; txlen "784";
1	sraer114_mid	exon	122125706	122125841	0.108873144308131	-	.	gene_id "sraer114_gene_35059_6"; transcript_id "sraer114_gene_35059_6_tx_186"; exon_id "1_122125706_122125841_-"; exonnum "5"; txlen "863";
1	sraer114_mid	exon	122125706	122125841	0.0953333331163406	-	.	gene_id "sraer114_gene_35059_6"; transcript_id "sraer114_gene_35059_6_tx_206"; exon_id "1_122125706_122125841_-"; exonnum "8"; txlen "1095";
1	sraer114_mid	exon	122125706	122125841	0.0943642180167997	-	.	gene_id "sraer114_gene_35059_6"; transcript_id "sraer114_gene_35059_6_tx_216"; exon_id "1_122125706_122125841_-"; exonnum "6"; txlen "739";
1	sraer114_mid	exon	122125706	122125841	0.0943642180167997	-	.	gene_id "sraer114_gene_35059_6"; transcript_id "sraer114_gene_35059_6_tx_217"; exon_id "1_122125706_122125841_-"; exonnum "6"; txlen "776";
1	sraer114_mid	exon	122125706	122125841	0.0891182582425606	-	.	gene_id "sraer114_gene_35059_6"; transcript_id "sraer114_gene_35059_6_tx_220"; exon_id "1_122125706_122125841_-"; exonnum "6"; txlen "818";
1	sraer114_mid	exon	122125706	122125841	0.0801395267671622	-	.	gene_id "sraer114_gene_35059_6"; transcript_id "sraer114_gene_35059_6_tx_275"; exon_id "1_122125706_122125841_-"; exonnum "7"; txlen "896";
1	sraer114_mid	exon	122125706	122125841	0.078500904480285	-	.	gene_id "sraer114_gene_35059_6"; transcript_id "sraer114_gene_35059_6_tx_282"; exon_id "1_122125706_122125841_-"; exonnum "6"; txlen "855";
1	sraer114_mid	exon	122125706	122125841	0.0690235559725354	-	.	gene_id "sraer114_gene_35059_6"; transcript_id "sraer114_gene_35059_6_tx_306"; exon_id "1_122125706_122125841_-"; exonnum "5"; txlen "523";
1	sraer114_mid	exon	122125706	122125841	0.0630082870760233	-	.	gene_id "sraer114_gene_35059_6"; transcript_id "sraer114_gene_35059_6_tx_329"; exon_id "1_122125706_122125841_-"; exonnum "12"; txlen "1132";
1	sraer114_mid	exon	122125706	122125841	0.0603714136149499	-	.	gene_id "sraer114_gene_35059_6"; transcript_id "sraer114_gene_35059_6_tx_333"; exon_id "1_122125706_122125841_-"; exonnum "12"; txlen "1425";
1	sraer114_mid	exon	122125706	122125841	0.0603714136149499	-	.	gene_id "sraer114_gene_35059_6"; transcript_id "sraer114_gene_35059_6_tx_334"; exon_id "1_122125706_122125841_-"; exonnum "11"; txlen "1332";
1	sraer114_mid	exon	122125706	122125841	0.0603714136149499	-	.	gene_id "sraer114_gene_35059_6"; transcript_id "sraer114_gene_35059_6_tx_335"; exon_id "1_122125706_122125841_-"; exonnum "12"; txlen "1399";
1	sraer114_mid	exon	122125706	122125841	0.0603714136149499	-	.	gene_id "sraer114_gene_35059_6"; transcript_id "sraer114_gene_35059_6_tx_336"; exon_id "1_122125706_122125841_-"; exonnum "10"; txlen "1212";
1	sraer114_mid	exon	122125706	122125841	0.0511448121200157	-	.	gene_id "sraer114_gene_35059_6"; transcript_id "sraer114_gene_35059_6_tx_352"; exon_id "1_122125706_122125841_-"; exonnum "10"; txlen "828";
1	sraer114_mid	exon	122125706	122125841	0.0435673488150054	-	.	gene_id "sraer114_gene_35059_6"; transcript_id "sraer114_gene_35059_6_tx_407"; exon_id "1_122125706_122125841_-"; exonnum "5"; txlen "849";
1	sraer114_mid	exon	122125706	122125841	0.0396187401848109	-	.	gene_id "sraer114_gene_35059_6"; transcript_id "sraer114_gene_35059_6_tx_415"; exon_id "1_122125706_122125841_-"; exonnum "14"; txlen "1495";
1	sraer114_mid	exon	122125706	122125841	0.0350163559647894	-	.	gene_id "sraer114_gene_35059_6"; transcript_id "sraer114_gene_35059_6_tx_453"; exon_id "1_122125706_122125841_-"; exonnum "7"; txlen "1019";
1	sraer114_mid	exon	122125706	122125841	0.0350163559647894	-	.	gene_id "sraer114_gene_35059_6"; transcript_id "sraer114_gene_35059_6_tx_454"; exon_id "1_122125706_122125841_-"; exonnum "7"; txlen "947";
1	sraer114_mid	exon	122125706	122125841	0.0349619195013908	-	.	gene_id "sraer114_gene_35059_6"; transcript_id "sraer114_gene_35059_6_tx_455"; exon_id "1_122125706_122125841_-"; exonnum "7"; txlen "975";
1	sraer114_mid	exon	122125706	122125841	0.0349619195013908	-	.	gene_id "sraer114_gene_35059_6"; transcript_id "sraer114_gene_35059_6_tx_456"; exon_id "1_122125706_122125841_-"; exonnum "7"; txlen "1098";
1	sraer114_mid	exon	122125706	122125841	0.0320723134829421	-	.	gene_id "sraer114_gene_35059_6"; transcript_id "sraer114_gene_35059_6_tx_463"; exon_id "1_122125706_122125841_-"; exonnum "11"; txlen "1253";
1	sraer114_mid	exon	122125706	122125841	0.0320723134829421	-	.	gene_id "sraer114_gene_35059_6"; transcript_id "sraer114_gene_35059_6_tx_464"; exon_id "1_122125706_122125841_-"; exonnum "12"; txlen "1320";
1	sraer114_mid	exon	122125706	122125841	0.0304718245892465	-	.	gene_id "sraer114_gene_35059_6"; transcript_id "sraer114_gene_35059_6_tx_487"; exon_id "1_122125706_122125841_-"; exonnum "10"; txlen "1567";
1	sraer114_mid	exon	122125706	122125841	0.0304718245892465	-	.	gene_id "sraer114_gene_35059_6"; transcript_id "sraer114_gene_35059_6_tx_488"; exon_id "1_122125706_122125841_-"; exonnum "11"; txlen "1562";
1	sraer114_mid	exon	122125706	122125841	0.0304718245892465	-	.	gene_id "sraer114_gene_35059_6"; transcript_id "sraer114_gene_35059_6_tx_489"; exon_id "1_122125706_122125841_-"; exonnum "11"; txlen "1634";
1	sraer114_mid	exon	122125706	122125841	0.0304718245892465	-	.	gene_id "sraer114_gene_35059_6"; transcript_id "sraer114_gene_35059_6_tx_490"; exon_id "1_122125706_122125841_-"; exonnum "11"; txlen "1641";
1	sraer114_mid	exon	122125706	122125841	0.0304718245892465	-	.	gene_id "sraer114_gene_35059_6"; transcript_id "sraer114_gene_35059_6_tx_491"; exon_id "1_122125706_122125841_-"; exonnum "11"; txlen "1713";
1	sraer114_mid	exon	122125706	122125841	0.0301362052602029	-	.	gene_id "sraer114_gene_35059_6"; transcript_id "sraer114_gene_35059_6_tx_494"; exon_id "1_122125706_122125841_-"; exonnum "9"; txlen "1160";
1	sraer114_mid	exon	122125706	122125841	0.0268930623756903	-	.	gene_id "sraer114_gene_35059_6"; transcript_id "sraer114_gene_35059_6_tx_507"; exon_id "1_122125706_122125841_-"; exonnum "26"; txlen "2714";
1	sraer114_mid	exon	122125706	122125841	0.262503786686014	-	.	gene_id "sraer114_gene_35059_6"; transcript_id "sraer114_gene_35059_6_tx_76"; exon_id "1_122125706_122125841_-"; exonnum "5"; txlen "646";
1	sraer114_mid	exon	122125706	122125841	0.234854193769803	-	.	gene_id "sraer114_gene_35059_6"; transcript_id "sraer114_gene_35059_6_tx_82"; exon_id "1_122125706_122125841_-"; exonnum "6"; txlen "952";
1	sraer114_mid	exon	122125706	122125841	0.230962302250967	-	.	gene_id "sraer114_gene_35059_6"; transcript_id "sraer114_gene_35059_6_tx_84"; exon_id "1_122125706_122125841_-"; exonnum "6"; txlen "873";
1	sraer114_mid	exon	122125706	122125841	0.217036702711441	-	.	gene_id "sraer114_gene_35059_6"; transcript_id "sraer114_gene_35059_6_tx_94"; exon_id "1_122125706_122125841_-"; exonnum "5"; txlen "725";
1	sraer114_mid	exon	122125706	122125841	0.213148827044597	-	.	gene_id "sraer114_gene_35059_6"; transcript_id "sraer114_gene_35059_6_tx_96"; exon_id "1_122125706_122125841_-"; exonnum "10"; txlen "1488";
1	sraer114_mid	exon	122125728	122125841	0.143100492016245	-	.	gene_id "sraer114_gene_35059_6"; transcript_id "sraer114_gene_35059_6_tx_153"; exon_id "1_122125728_122125841_-"; exonnum "7"; txlen "1023";
1	sraer114_mid	exon	122125728	122125841	0.132024248444116	-	.	gene_id "sraer114_gene_35059_6"; transcript_id "sraer114_gene_35059_6_tx_158"; exon_id "1_122125728_122125841_-"; exonnum "5"; txlen "703";
1	sraer114_mid	exon	122125728	122125841	0.108873144308131	-	.	gene_id "sraer114_gene_35059_6"; transcript_id "sraer114_gene_35059_6_tx_185"; exon_id "1_122125728_122125841_-"; exonnum "5"; txlen "841";
1	sraer114_mid	exon	122125728	122125841	0.0851730373878972	-	.	gene_id "sraer114_gene_35059_6"; transcript_id "sraer114_gene_35059_6_tx_223"; exon_id "1_122125728_122125841_-"; exonnum "8"; txlen "646";
1	sraer114_mid	exon	122125728	122125841	0.078500904480285	-	.	gene_id "sraer114_gene_35059_6"; transcript_id "sraer114_gene_35059_6_tx_280"; exon_id "1_122125728_122125841_-"; exonnum "6"; txlen "796";
1	sraer114_mid	exon	122125728	122125841	0.078500904480285	-	.	gene_id "sraer114_gene_35059_6"; transcript_id "sraer114_gene_35059_6_tx_281"; exon_id "1_122125728_122125841_-"; exonnum "6"; txlen "920";
1	sraer114_mid	exon	122125728	122125841	0.078500904480285	-	.	gene_id "sraer114_gene_35059_6"; transcript_id "sraer114_gene_35059_6_tx_283"; exon_id "1_122125728_122125841_-"; exonnum "6"; txlen "833";
1	sraer114_mid	exon	122125728	122125841	0.028937393775146	-	.	gene_id "sraer114_gene_35059_6"; transcript_id "sraer114_gene_35059_6_tx_500"; exon_id "1_122125728_122125841_-"; exonnum "6"; txlen "851";
1	sraer114_mid	exon	122125728	122125841	0.199892274268412	-	.	gene_id "sraer114_gene_35059_6"; transcript_id "sraer114_gene_35059_6_tx_98"; exon_id "1_122125728_122125841_-"; exonnum "6"; txlen "930";
1	sraer114_mid	exon	122127099	122127191	0.725280813069641	-	.	gene_id "sraer114_gene_35059_6"; transcript_id "sraer114_gene_35059_6_tx_10"; exon_id "1_122127099_122127191_-"; exonnum "16"; txlen "1394";
1	sraer114_mid	exon	122127099	122127191	0.725280813069641	-	.	gene_id "sraer114_gene_35059_6"; transcript_id "sraer114_gene_35059_6_tx_11"; exon_id "1_122127099_122127191_-"; exonnum "13"; txlen "982";
1	sraer114_mid	exon	122127099	122127191	0.725280813069641	-	.	gene_id "sraer114_gene_35059_6"; transcript_id "sraer114_gene_35059_6_tx_12"; exon_id "1_122127099_122127191_-"; exonnum "17"; txlen "1490";
1	sraer114_mid	exon	122127099	122127191	0.72160041467093	-	.	gene_id "sraer114_gene_35059_6"; transcript_id "sraer114_gene_35059_6_tx_13"; exon_id "1_122127099_122127191_-"; exonnum "14"; txlen "1222";
1	sraer114_mid	exon	122127099	122127191	0.159093990581225	-	.	gene_id "sraer114_gene_35059_6"; transcript_id "sraer114_gene_35059_6_tx_133"; exon_id "1_122127099_122127191_-"; exonnum "5"; txlen "863";
1	sraer114_mid	exon	122127099	122127191	0.15663582037456	-	.	gene_id "sraer114_gene_35059_6"; transcript_id "sraer114_gene_35059_6_tx_138"; exon_id "1_122127099_122127191_-"; exonnum "11"; txlen "953";
1	sraer114_mid	exon	122127099	122127191	0.15663582037456	-	.	gene_id "sraer114_gene_35059_6"; transcript_id "sraer114_gene_35059_6_tx_139"; exon_id "1_122127099_122127191_-"; exonnum "12"; txlen "1099";
1	sraer114_mid	exon	122127099	122127191	0.66590573941895	-	.	gene_id "sraer114_gene_35059_6"; transcript_id "sraer114_gene_35059_6_tx_14"; exon_id "1_122127099_122127191_-"; exonnum "11"; txlen "1308";
1	sraer114_mid	exon	122127099	122127191	0.15371784577852	-	.	gene_id "sraer114_gene_35059_6"; transcript_id "sraer114_gene_35059_6_tx_141"; exon_id "1_122127099_122127191_-"; exonnum "6"; txlen "1045";
1	sraer114_mid	exon	122127099	122127191	0.66590573941895	-	.	gene_id "sraer114_gene_35059_6"; transcript_id "sraer114_gene_35059_6_tx_15"; exon_id "1_122127099_122127191_-"; exonnum "10"; txlen "1188";
1	sraer114_mid	exon	122127099	122127191	0.143100492016245	-	.	gene_id "sraer114_gene_35059_6"; transcript_id "sraer114_gene_35059_6_tx_153"; exon_id "1_122127099_122127191_-"; exonnum "6"; txlen "1023";
1	sraer114_mid	exon	122127099	122127191	0.631625478354959	-	.	gene_id "sraer114_gene_35059_6"; transcript_id "sraer114_gene_35059_6_tx_16"; exon_id "1_122127099_122127191_-"; exonnum "12"; txlen "1404";
1	sraer114_mid	exon	122127099	122127191	0.109978341965117	-	.	gene_id "sraer114_gene_35059_6"; transcript_id "sraer114_gene_35059_6_tx_182"; exon_id "1_122127099_122127191_-"; exonnum "13"; txlen "1195";
1	sraer114_mid	exon	122127099	122127191	0.0943642180167997	-	.	gene_id "sraer114_gene_35059_6"; transcript_id "sraer114_gene_35059_6_tx_216"; exon_id "1_122127099_122127191_-"; exonnum "5"; txlen "739";
1	sraer114_mid	exon	122127099	122127191	0.0943642180167997	-	.	gene_id "sraer114_gene_35059_6"; transcript_id "sraer114_gene_35059_6_tx_217"; exon_id "1_122127099_122127191_-"; exonnum "5"; txlen "776";
1	sraer114_mid	exon	122127099	122127191	0.0891182582425606	-	.	gene_id "sraer114_gene_35059_6"; transcript_id "sraer114_gene_35059_6_tx_220"; exon_id "1_122127099_122127191_-"; exonnum "5"; txlen "818";
1	sraer114_mid	exon	122127099	122127191	0.0887555219794005	-	.	gene_id "sraer114_gene_35059_6"; transcript_id "sraer114_gene_35059_6_tx_221"; exon_id "1_122127099_122127191_-"; exonnum "9"; txlen "1142";
1	sraer114_mid	exon	122127099	122127191	0.456692506138375	-	.	gene_id "sraer114_gene_35059_6"; transcript_id "sraer114_gene_35059_6_tx_24"; exon_id "1_122127099_122127191_-"; exonnum "12"; txlen "1407";
1	sraer114_mid	exon	122127099	122127191	0.0787210768705428	-	.	gene_id "sraer114_gene_35059_6"; transcript_id "sraer114_gene_35059_6_tx_277"; exon_id "1_122127099_122127191_-"; exonnum "12"; txlen "806";
1	sraer114_mid	exon	122127099	122127191	0.0787210768705428	-	.	gene_id "sraer114_gene_35059_6"; transcript_id "sraer114_gene_35059_6_tx_278"; exon_id "1_122127099_122127191_-"; exonnum "13"; txlen "885";
1	sraer114_mid	exon	122127099	122127191	0.0787210768705428	-	.	gene_id "sraer114_gene_35059_6"; transcript_id "sraer114_gene_35059_6_tx_279"; exon_id "1_122127099_122127191_-"; exonnum "13"; txlen "885";
1	sraer114_mid	exon	122127099	122127191	0.078500904480285	-	.	gene_id "sraer114_gene_35059_6"; transcript_id "sraer114_gene_35059_6_tx_280"; exon_id "1_122127099_122127191_-"; exonnum "5"; txlen "796";
1	sraer114_mid	exon	122127099	122127191	0.078500904480285	-	.	gene_id "sraer114_gene_35059_6"; transcript_id "sraer114_gene_35059_6_tx_281"; exon_id "1_122127099_122127191_-"; exonnum "5"; txlen "920";
1	sraer114_mid	exon	122127099	122127191	0.078500904480285	-	.	gene_id "sraer114_gene_35059_6"; transcript_id "sraer114_gene_35059_6_tx_282"; exon_id "1_122127099_122127191_-"; exonnum "5"; txlen "855";
1	sraer114_mid	exon	122127099	122127191	0.078500904480285	-	.	gene_id "sraer114_gene_35059_6"; transcript_id "sraer114_gene_35059_6_tx_283"; exon_id "1_122127099_122127191_-"; exonnum "5"; txlen "833";
1	sraer114_mid	exon	122127099	122127191	0.0700790424835571	-	.	gene_id "sraer114_gene_35059_6"; transcript_id "sraer114_gene_35059_6_tx_304"; exon_id "1_122127099_122127191_-"; exonnum "13"; txlen "883";
1	sraer114_mid	exon	122127099	122127191	0.0661508450349272	-	.	gene_id "sraer114_gene_35059_6"; transcript_id "sraer114_gene_35059_6_tx_312"; exon_id "1_122127099_122127191_-"; exonnum "12"; txlen "887";
1	sraer114_mid	exon	122127099	122127191	0.0603714136149499	-	.	gene_id "sraer114_gene_35059_6"; transcript_id "sraer114_gene_35059_6_tx_333"; exon_id "1_122127099_122127191_-"; exonnum "11"; txlen "1425";
1	sraer114_mid	exon	122127099	122127191	0.342519379603782	-	.	gene_id "sraer114_gene_35059_6"; transcript_id "sraer114_gene_35059_6_tx_37"; exon_id "1_122127099_122127191_-"; exonnum "13"; txlen "1076";
1	sraer114_mid	exon	122127099	122127191	0.342519379603782	-	.	gene_id "sraer114_gene_35059_6"; transcript_id "sraer114_gene_35059_6_tx_38"; exon_id "1_122127099_122127191_-"; exonnum "11"; txlen "810";
1	sraer114_mid	exon	122127099	122127191	0.342519379603782	-	.	gene_id "sraer114_gene_35059_6"; transcript_id "sraer114_gene_35059_6_tx_39"; exon_id "1_122127099_122127191_-"; exonnum "12"; txlen "956";
1	sraer114_mid	exon	122127099	122127191	0.342519379603782	-	.	gene_id "sraer114_gene_35059_6"; transcript_id "sraer114_gene_35059_6_tx_40"; exon_id "1_122127099_122127191_-"; exonnum "15"; txlen "1181";
1	sraer114_mid	exon	122127099	122127191	0.342519379603782	-	.	gene_id "sraer114_gene_35059_6"; transcript_id "sraer114_gene_35059_6_tx_41"; exon_id "1_122127099_122127191_-"; exonnum "13"; txlen "1009";
1	sraer114_mid	exon	122127099	122127191	0.0396187401848109	-	.	gene_id "sraer114_gene_35059_6"; transcript_id "sraer114_gene_35059_6_tx_415"; exon_id "1_122127099_122127191_-"; exonnum "13"; txlen "1495";
1	sraer114_mid	exon	122127099	122127191	0.342519379603782	-	.	gene_id "sraer114_gene_35059_6"; transcript_id "sraer114_gene_35059_6_tx_42"; exon_id "1_122127099_122127191_-"; exonnum "15"; txlen "1318";
1	sraer114_mid	exon	122127099	122127191	0.0380897807365581	-	.	gene_id "sraer114_gene_35059_6"; transcript_id "sraer114_gene_35059_6_tx_423"; exon_id "1_122127099_122127191_-"; exonnum "11"; txlen "1236";
1	sraer114_mid	exon	122127099	122127191	0.342519379603782	-	.	gene_id "sraer114_gene_35059_6"; transcript_id "sraer114_gene_35059_6_tx_43"; exon_id "1_122127099_122127191_-"; exonnum "15"; txlen "1321";
1	sraer114_mid	exon	122127099	122127191	0.0380897807365581	-	.	gene_id "sraer114_gene_35059_6"; transcript_id "sraer114_gene_35059_6_tx_433"; exon_id "1_122127099_122127191_-"; exonnum "10"; txlen "1116";
1	sraer114_mid	exon	122127099	122127191	0.342519379603782	-	.	gene_id "sraer114_gene_35059_6"; transcript_id "sraer114_gene_35059_6_tx_44"; exon_id "1_122127099_122127191_-"; exonnum "13"; txlen "1102";
1	sraer114_mid	exon	122127099	122127191	0.342519379603782	-	.	gene_id "sraer114_gene_35059_6"; transcript_id "sraer114_gene_35059_6_tx_45"; exon_id "1_122127099_122127191_-"; exonnum "12"; txlen "889";
1	sraer114_mid	exon	122127099	122127191	0.342519379603782	-	.	gene_id "sraer114_gene_35059_6"; transcript_id "sraer114_gene_35059_6_tx_46"; exon_id "1_122127099_122127191_-"; exonnum "14"; txlen "1198";
1	sraer114_mid	exon	122127099	122127191	0.0338112149648702	-	.	gene_id "sraer114_gene_35059_6"; transcript_id "sraer114_gene_35059_6_tx_460"; exon_id "1_122127099_122127191_-"; exonnum "7"; txlen "807";
1	sraer114_mid	exon	122127099	122127191	0.342519379603782	-	.	gene_id "sraer114_gene_35059_6"; transcript_id "sraer114_gene_35059_6_tx_47"; exon_id "1_122127099_122127191_-"; exonnum "14"; txlen "1155";
1	sraer114_mid	exon	122127099	122127191	0.342519379603782	-	.	gene_id "sraer114_gene_35059_6"; transcript_id "sraer114_gene_35059_6_tx_48"; exon_id "1_122127099_122127191_-"; exonnum "15"; txlen "1301";
1	sraer114_mid	exon	122127099	122127191	0.342519379603782	-	.	gene_id "sraer114_gene_35059_6"; transcript_id "sraer114_gene_35059_6_tx_49"; exon_id "1_122127099_122127191_-"; exonnum "13"; txlen "1035";
1	sraer114_mid	exon	122127099	122127191	0.0304639011639098	-	.	gene_id "sraer114_gene_35059_6"; transcript_id "sraer114_gene_35059_6_tx_492"; exon_id "1_122127099_122127191_-"; exonnum "8"; txlen "896";
1	sraer114_mid	exon	122127099	122127191	0.0301362052602029	-	.	gene_id "sraer114_gene_35059_6"; transcript_id "sraer114_gene_35059_6_tx_494"; exon_id "1_122127099_122127191_-"; exonnum "8"; txlen "1160";
1	sraer114_mid	exon	122127099	122127191	0.0279525908545419	-	.	gene_id "sraer114_gene_35059_6"; transcript_id "sraer114_gene_35059_6_tx_505"; exon_id "1_122127099_122127191_-"; exonnum "9"; txlen "611";
1	sraer114_mid	exon	122127099	122127191	0.0279525908545419	-	.	gene_id "sraer114_gene_35059_6"; transcript_id "sraer114_gene_35059_6_tx_506"; exon_id "1_122127099_122127191_-"; exonnum "8"; txlen "608";
1	sraer114_mid	exon	122127099	122127191	0.0268930623756903	-	.	gene_id "sraer114_gene_35059_6"; transcript_id "sraer114_gene_35059_6_tx_507"; exon_id "1_122127099_122127191_-"; exonnum "25"; txlen "2714";
1	sraer114_mid	exon	122127099	122127191	0.331102066950322	-	.	gene_id "sraer114_gene_35059_6"; transcript_id "sraer114_gene_35059_6_tx_60"; exon_id "1_122127099_122127191_-"; exonnum "8"; txlen "739";
1	sraer114_mid	exon	122127099	122127191	0.331102066950322	-	.	gene_id "sraer114_gene_35059_6"; transcript_id "sraer114_gene_35059_6_tx_61"; exon_id "1_122127099_122127191_-"; exonnum "7"; txlen "619";
1	sraer114_mid	exon	122127099	122127191	0.728246930037335	-	.	gene_id "sraer114_gene_35059_6"; transcript_id "sraer114_gene_35059_6_tx_8"; exon_id "1_122127099_122127191_-"; exonnum "14"; txlen "1102";
1	sraer114_mid	exon	122127099	122127191	0.725280813069641	-	.	gene_id "sraer114_gene_35059_6"; transcript_id "sraer114_gene_35059_6_tx_9"; exon_id "1_122127099_122127191_-"; exonnum "15"; txlen "1248";
1	sraer114_mid	exon	122139262	122139340	0.159093990581225	-	.	gene_id "sraer114_gene_35059_6"; transcript_id "sraer114_gene_35059_6_tx_133"; exon_id "1_122139262_122139340_-"; exonnum "4"; txlen "863";
1	sraer114_mid	exon	122139262	122139340	0.0943642180167997	-	.	gene_id "sraer114_gene_35059_6"; transcript_id "sraer114_gene_35059_6_tx_217"; exon_id "1_122139262_122139340_-"; exonnum "4"; txlen "776";
1	sraer114_mid	exon	122139262	122139340	0.0787210768705428	-	.	gene_id "sraer114_gene_35059_6"; transcript_id "sraer114_gene_35059_6_tx_277"; exon_id "1_122139262_122139340_-"; exonnum "11"; txlen "806";
1	sraer114_mid	exon	122139262	122139340	0.0787210768705428	-	.	gene_id "sraer114_gene_35059_6"; transcript_id "sraer114_gene_35059_6_tx_278"; exon_id "1_122139262_122139340_-"; exonnum "12"; txlen "885";
1	sraer114_mid	exon	122139262	122139340	0.0787210768705428	-	.	gene_id "sraer114_gene_35059_6"; transcript_id "sraer114_gene_35059_6_tx_279"; exon_id "1_122139262_122139340_-"; exonnum "12"; txlen "885";
1	sraer114_mid	exon	122139262	122139340	0.078500904480285	-	.	gene_id "sraer114_gene_35059_6"; transcript_id "sraer114_gene_35059_6_tx_281"; exon_id "1_122139262_122139340_-"; exonnum "4"; txlen "920";
1	sraer114_mid	exon	122139262	122139340	0.078500904480285	-	.	gene_id "sraer114_gene_35059_6"; transcript_id "sraer114_gene_35059_6_tx_282"; exon_id "1_122139262_122139340_-"; exonnum "4"; txlen "855";
1	sraer114_mid	exon	122139262	122139340	0.078500904480285	-	.	gene_id "sraer114_gene_35059_6"; transcript_id "sraer114_gene_35059_6_tx_283"; exon_id "1_122139262_122139340_-"; exonnum "4"; txlen "833";
1	sraer114_mid	exon	122139262	122139340	0.0700790424835571	-	.	gene_id "sraer114_gene_35059_6"; transcript_id "sraer114_gene_35059_6_tx_304"; exon_id "1_122139262_122139340_-"; exonnum "12"; txlen "883";
1	sraer114_mid	exon	122139262	122139340	0.0661508450349272	-	.	gene_id "sraer114_gene_35059_6"; transcript_id "sraer114_gene_35059_6_tx_312"; exon_id "1_122139262_122139340_-"; exonnum "11"; txlen "887";
1	sraer114_mid	exon	122139262	122139340	0.0630082870760233	-	.	gene_id "sraer114_gene_35059_6"; transcript_id "sraer114_gene_35059_6_tx_329"; exon_id "1_122139262_122139340_-"; exonnum "11"; txlen "1132";
1	sraer114_mid	exon	122139262	122139340	0.0435673488150054	-	.	gene_id "sraer114_gene_35059_6"; transcript_id "sraer114_gene_35059_6_tx_407"; exon_id "1_122139262_122139340_-"; exonnum "4"; txlen "849";
1	sraer114_mid	exon	122139262	122139340	0.0268930623756903	-	.	gene_id "sraer114_gene_35059_6"; transcript_id "sraer114_gene_35059_6_tx_507"; exon_id "1_122139262_122139340_-"; exonnum "24"; txlen "2714";
1	sraer114_mid	exon	122140553	122140582	0.159093990581225	-	.	gene_id "sraer114_gene_35059_6"; transcript_id "sraer114_gene_35059_6_tx_133"; exon_id "1_122140553_122140582_-"; exonnum "3"; txlen "863";
1	sraer114_mid	exon	122140553	122140582	0.0943642180167997	-	.	gene_id "sraer114_gene_35059_6"; transcript_id "sraer114_gene_35059_6_tx_217"; exon_id "1_122140553_122140582_-"; exonnum "3"; txlen "776";
1	sraer114_mid	exon	122140553	122140582	0.0787210768705428	-	.	gene_id "sraer114_gene_35059_6"; transcript_id "sraer114_gene_35059_6_tx_277"; exon_id "1_122140553_122140582_-"; exonnum "10"; txlen "806";
1	sraer114_mid	exon	122140553	122140582	0.0787210768705428	-	.	gene_id "sraer114_gene_35059_6"; transcript_id "sraer114_gene_35059_6_tx_278"; exon_id "1_122140553_122140582_-"; exonnum "11"; txlen "885";
1	sraer114_mid	exon	122140553	122140582	0.0787210768705428	-	.	gene_id "sraer114_gene_35059_6"; transcript_id "sraer114_gene_35059_6_tx_279"; exon_id "1_122140553_122140582_-"; exonnum "11"; txlen "885";
1	sraer114_mid	exon	122140553	122140582	0.078500904480285	-	.	gene_id "sraer114_gene_35059_6"; transcript_id "sraer114_gene_35059_6_tx_281"; exon_id "1_122140553_122140582_-"; exonnum "3"; txlen "920";
1	sraer114_mid	exon	122140553	122140582	0.078500904480285	-	.	gene_id "sraer114_gene_35059_6"; transcript_id "sraer114_gene_35059_6_tx_282"; exon_id "1_122140553_122140582_-"; exonnum "3"; txlen "855";
1	sraer114_mid	exon	122140553	122140582	0.078500904480285	-	.	gene_id "sraer114_gene_35059_6"; transcript_id "sraer114_gene_35059_6_tx_283"; exon_id "1_122140553_122140582_-"; exonnum "3"; txlen "833";
1	sraer114_mid	exon	122140553	122140582	0.0700790424835571	-	.	gene_id "sraer114_gene_35059_6"; transcript_id "sraer114_gene_35059_6_tx_304"; exon_id "1_122140553_122140582_-"; exonnum "11"; txlen "883";
1	sraer114_mid	exon	122140553	122140582	0.0661508450349272	-	.	gene_id "sraer114_gene_35059_6"; transcript_id "sraer114_gene_35059_6_tx_312"; exon_id "1_122140553_122140582_-"; exonnum "10"; txlen "887";
1	sraer114_mid	exon	122140553	122140582	0.0630082870760233	-	.	gene_id "sraer114_gene_35059_6"; transcript_id "sraer114_gene_35059_6_tx_329"; exon_id "1_122140553_122140582_-"; exonnum "10"; txlen "1132";
1	sraer114_mid	exon	122140553	122140582	0.0435673488150054	-	.	gene_id "sraer114_gene_35059_6"; transcript_id "sraer114_gene_35059_6_tx_407"; exon_id "1_122140553_122140582_-"; exonnum "3"; txlen "849";
1	sraer114_mid	exon	122140553	122140582	0.0268930623756903	-	.	gene_id "sraer114_gene_35059_6"; transcript_id "sraer114_gene_35059_6_tx_507"; exon_id "1_122140553_122140582_-"; exonnum "23"; txlen "2714";
1	sraer114_mid	exon	122142516	122142684	0.0842490735128037	-	.	gene_id "sraer114_gene_35059_6"; transcript_id "sraer114_gene_35059_6_tx_226"; exon_id "1_122142516_122142684_-"; exonnum "16"; txlen "1467";
1	sraer114_mid	exon	122142516	122142684	0.0842490735128037	-	.	gene_id "sraer114_gene_35059_6"; transcript_id "sraer114_gene_35059_6_tx_227"; exon_id "1_122142516_122142684_-"; exonnum "16"; txlen "1395";
1	sraer114_mid	exon	122142516	122142684	0.0842490735128037	-	.	gene_id "sraer114_gene_35059_6"; transcript_id "sraer114_gene_35059_6_tx_228"; exon_id "1_122142516_122142684_-"; exonnum "18"; txlen "1718";
1	sraer114_mid	exon	122142516	122142684	0.0842490735128037	-	.	gene_id "sraer114_gene_35059_6"; transcript_id "sraer114_gene_35059_6_tx_229"; exon_id "1_122142516_122142684_-"; exonnum "18"; txlen "1646";
1	sraer114_mid	exon	122142516	122142684	0.0842490735128037	-	.	gene_id "sraer114_gene_35059_6"; transcript_id "sraer114_gene_35059_6_tx_230"; exon_id "1_122142516_122142684_-"; exonnum "18"; txlen "1701";
1	sraer114_mid	exon	122142516	122142684	0.0842490735128037	-	.	gene_id "sraer114_gene_35059_6"; transcript_id "sraer114_gene_35059_6_tx_231"; exon_id "1_122142516_122142684_-"; exonnum "18"; txlen "1726";
1	sraer114_mid	exon	122142516	122142684	0.0842490735128037	-	.	gene_id "sraer114_gene_35059_6"; transcript_id "sraer114_gene_35059_6_tx_232"; exon_id "1_122142516_122142684_-"; exonnum "20"; txlen "1977";
1	sraer114_mid	exon	122142516	122142684	0.0842490735128037	-	.	gene_id "sraer114_gene_35059_6"; transcript_id "sraer114_gene_35059_6_tx_233"; exon_id "1_122142516_122142684_-"; exonnum "15"; txlen "1352";
1	sraer114_mid	exon	122142516	122142684	0.0842490735128037	-	.	gene_id "sraer114_gene_35059_6"; transcript_id "sraer114_gene_35059_6_tx_234"; exon_id "1_122142516_122142684_-"; exonnum "15"; txlen "1280";
1	sraer114_mid	exon	122142516	122142684	0.0842490735128037	-	.	gene_id "sraer114_gene_35059_6"; transcript_id "sraer114_gene_35059_6_tx_235"; exon_id "1_122142516_122142684_-"; exonnum "17"; txlen "1603";
1	sraer114_mid	exon	122142516	122142684	0.0842490735128037	-	.	gene_id "sraer114_gene_35059_6"; transcript_id "sraer114_gene_35059_6_tx_236"; exon_id "1_122142516_122142684_-"; exonnum "17"; txlen "1531";
1	sraer114_mid	exon	122142516	122142684	0.0842490735128037	-	.	gene_id "sraer114_gene_35059_6"; transcript_id "sraer114_gene_35059_6_tx_237"; exon_id "1_122142516_122142684_-"; exonnum "17"; txlen "1586";
1	sraer114_mid	exon	122142516	122142684	0.0842490735128037	-	.	gene_id "sraer114_gene_35059_6"; transcript_id "sraer114_gene_35059_6_tx_238"; exon_id "1_122142516_122142684_-"; exonnum "17"; txlen "1659";
1	sraer114_mid	exon	122142516	122142684	0.0842490735128037	-	.	gene_id "sraer114_gene_35059_6"; transcript_id "sraer114_gene_35059_6_tx_239"; exon_id "1_122142516_122142684_-"; exonnum "19"; txlen "1910";
1	sraer114_mid	exon	122142516	122142684	0.0842490735128037	-	.	gene_id "sraer114_gene_35059_6"; transcript_id "sraer114_gene_35059_6_tx_240"; exon_id "1_122142516_122142684_-"; exonnum "19"; txlen "1838";
1	sraer114_mid	exon	122142516	122142684	0.0842490735128037	-	.	gene_id "sraer114_gene_35059_6"; transcript_id "sraer114_gene_35059_6_tx_241"; exon_id "1_122142516_122142684_-"; exonnum "19"; txlen "1893";
1	sraer114_mid	exon	122142516	122142684	0.0842490735128037	-	.	gene_id "sraer114_gene_35059_6"; transcript_id "sraer114_gene_35059_6_tx_242"; exon_id "1_122142516_122142684_-"; exonnum "17"; txlen "1611";
1	sraer114_mid	exon	122142516	122142684	0.0842490735128037	-	.	gene_id "sraer114_gene_35059_6"; transcript_id "sraer114_gene_35059_6_tx_243"; exon_id "1_122142516_122142684_-"; exonnum "19"; txlen "1862";
1	sraer114_mid	exon	122142516	122142684	0.0842490735128037	-	.	gene_id "sraer114_gene_35059_6"; transcript_id "sraer114_gene_35059_6_tx_244"; exon_id "1_122142516_122142684_-"; exonnum "18"; txlen "1620";
1	sraer114_mid	exon	122142516	122142684	0.0842490735128037	-	.	gene_id "sraer114_gene_35059_6"; transcript_id "sraer114_gene_35059_6_tx_245"; exon_id "1_122142516_122142684_-"; exonnum "20"; txlen "1871";
1	sraer114_mid	exon	122142516	122142684	0.0842490735128037	-	.	gene_id "sraer114_gene_35059_6"; transcript_id "sraer114_gene_35059_6_tx_246"; exon_id "1_122142516_122142684_-"; exonnum "17"; txlen "1546";
1	sraer114_mid	exon	122142516	122142684	0.0842490735128037	-	.	gene_id "sraer114_gene_35059_6"; transcript_id "sraer114_gene_35059_6_tx_247"; exon_id "1_122142516_122142684_-"; exonnum "19"; txlen "1797";
1	sraer114_mid	exon	122142516	122142684	0.0842490735128037	-	.	gene_id "sraer114_gene_35059_6"; transcript_id "sraer114_gene_35059_6_tx_248"; exon_id "1_122142516_122142684_-"; exonnum "19"; txlen "1812";
1	sraer114_mid	exon	122142516	122142684	0.0842490735128037	-	.	gene_id "sraer114_gene_35059_6"; transcript_id "sraer114_gene_35059_6_tx_249"; exon_id "1_122142516_122142684_-"; exonnum "21"; txlen "2063";
1	sraer114_mid	exon	122142516	122142684	0.0842490735128037	-	.	gene_id "sraer114_gene_35059_6"; transcript_id "sraer114_gene_35059_6_tx_250"; exon_id "1_122142516_122142684_-"; exonnum "16"; txlen "1544";
1	sraer114_mid	exon	122142516	122142684	0.0842490735128037	-	.	gene_id "sraer114_gene_35059_6"; transcript_id "sraer114_gene_35059_6_tx_251"; exon_id "1_122142516_122142684_-"; exonnum "18"; txlen "1795";
1	sraer114_mid	exon	122142516	122142684	0.0842490735128037	-	.	gene_id "sraer114_gene_35059_6"; transcript_id "sraer114_gene_35059_6_tx_252"; exon_id "1_122142516_122142684_-"; exonnum "18"; txlen "1738";
1	sraer114_mid	exon	122142516	122142684	0.0842490735128037	-	.	gene_id "sraer114_gene_35059_6"; transcript_id "sraer114_gene_35059_6_tx_253"; exon_id "1_122142516_122142684_-"; exonnum "16"; txlen "1431";
1	sraer114_mid	exon	122142516	122142684	0.0842490735128037	-	.	gene_id "sraer114_gene_35059_6"; transcript_id "sraer114_gene_35059_6_tx_254"; exon_id "1_122142516_122142684_-"; exonnum "20"; txlen "1989";
1	sraer114_mid	exon	122142516	122142684	0.0842490735128037	-	.	gene_id "sraer114_gene_35059_6"; transcript_id "sraer114_gene_35059_6_tx_255"; exon_id "1_122142516_122142684_-"; exonnum "18"; txlen "1682";
1	sraer114_mid	exon	122142516	122142684	0.0842490735128037	-	.	gene_id "sraer114_gene_35059_6"; transcript_id "sraer114_gene_35059_6_tx_256"; exon_id "1_122142516_122142684_-"; exonnum "19"; txlen "1874";
1	sraer114_mid	exon	122142516	122142684	0.0703124604984125	-	.	gene_id "sraer114_gene_35059_6"; transcript_id "sraer114_gene_35059_6_tx_293"; exon_id "1_122142516_122142684_-"; exonnum "17"; txlen "1539";
1	sraer114_mid	exon	122142516	122142684	0.0703124604984125	-	.	gene_id "sraer114_gene_35059_6"; transcript_id "sraer114_gene_35059_6_tx_294"; exon_id "1_122142516_122142684_-"; exonnum "19"; txlen "1790";
1	sraer114_mid	exon	122142516	122142684	0.0703124604984125	-	.	gene_id "sraer114_gene_35059_6"; transcript_id "sraer114_gene_35059_6_tx_295"; exon_id "1_122142516_122142684_-"; exonnum "19"; txlen "1718";
1	sraer114_mid	exon	122142516	122142684	0.0703124604984125	-	.	gene_id "sraer114_gene_35059_6"; transcript_id "sraer114_gene_35059_6_tx_296"; exon_id "1_122142516_122142684_-"; exonnum "19"; txlen "1798";
1	sraer114_mid	exon	122142516	122142684	0.0703124604984125	-	.	gene_id "sraer114_gene_35059_6"; transcript_id "sraer114_gene_35059_6_tx_297"; exon_id "1_122142516_122142684_-"; exonnum "16"; txlen "1424";
1	sraer114_mid	exon	122142516	122142684	0.0703124604984125	-	.	gene_id "sraer114_gene_35059_6"; transcript_id "sraer114_gene_35059_6_tx_298"; exon_id "1_122142516_122142684_-"; exonnum "18"; txlen "1731";
1	sraer114_mid	exon	122142516	122142684	0.0703124604984125	-	.	gene_id "sraer114_gene_35059_6"; transcript_id "sraer114_gene_35059_6_tx_299"; exon_id "1_122142516_122142684_-"; exonnum "18"; txlen "1675";
1	sraer114_mid	exon	122142516	122142684	0.0703124604984125	-	.	gene_id "sraer114_gene_35059_6"; transcript_id "sraer114_gene_35059_6_tx_300"; exon_id "1_122142516_122142684_-"; exonnum "20"; txlen "1982";
1	sraer114_mid	exon	122142516	122142684	0.0703124604984125	-	.	gene_id "sraer114_gene_35059_6"; transcript_id "sraer114_gene_35059_6_tx_301"; exon_id "1_122142516_122142684_-"; exonnum "18"; txlen "1603";
1	sraer114_mid	exon	122142516	122142684	0.0703124604984125	-	.	gene_id "sraer114_gene_35059_6"; transcript_id "sraer114_gene_35059_6_tx_302"; exon_id "1_122142516_122142684_-"; exonnum "19"; txlen "1867";
1	sraer114_mid	exon	122142516	122142684	0.0703124604984125	-	.	gene_id "sraer114_gene_35059_6"; transcript_id "sraer114_gene_35059_6_tx_303"; exon_id "1_122142516_122142684_-"; exonnum "19"; txlen "1810";
1	sraer114_mid	exon	122142516	122142684	0.0652221217903322	-	.	gene_id "sraer114_gene_35059_6"; transcript_id "sraer114_gene_35059_6_tx_315"; exon_id "1_122142516_122142684_-"; exonnum "26"; txlen "2485";
1	sraer114_mid	exon	122142516	122142684	0.0652221217903322	-	.	gene_id "sraer114_gene_35059_6"; transcript_id "sraer114_gene_35059_6_tx_316"; exon_id "1_122142516_122142684_-"; exonnum "26"; txlen "2413";
1	sraer114_mid	exon	122142516	122142684	0.0652221217903322	-	.	gene_id "sraer114_gene_35059_6"; transcript_id "sraer114_gene_35059_6_tx_317"; exon_id "1_122142516_122142684_-"; exonnum "26"; txlen "2468";
1	sraer114_mid	exon	122142516	122142684	0.0652221217903322	-	.	gene_id "sraer114_gene_35059_6"; transcript_id "sraer114_gene_35059_6_tx_318"; exon_id "1_122142516_122142684_-"; exonnum "26"; txlen "2517";
1	sraer114_mid	exon	122142516	122142684	0.0648277289250069	-	.	gene_id "sraer114_gene_35059_6"; transcript_id "sraer114_gene_35059_6_tx_320"; exon_id "1_122142516_122142684_-"; exonnum "17"; txlen "1566";
1	sraer114_mid	exon	122142516	122142684	0.0648277289250069	-	.	gene_id "sraer114_gene_35059_6"; transcript_id "sraer114_gene_35059_6_tx_321"; exon_id "1_122142516_122142684_-"; exonnum "17"; txlen "1494";
1	sraer114_mid	exon	122142516	122142684	0.0648277289250069	-	.	gene_id "sraer114_gene_35059_6"; transcript_id "sraer114_gene_35059_6_tx_322"; exon_id "1_122142516_122142684_-"; exonnum "19"; txlen "1745";
1	sraer114_mid	exon	122142516	122142684	0.0648277289250069	-	.	gene_id "sraer114_gene_35059_6"; transcript_id "sraer114_gene_35059_6_tx_323"; exon_id "1_122142516_122142684_-"; exonnum "16"; txlen "1379";
1	sraer114_mid	exon	122142516	122142684	0.0648277289250069	-	.	gene_id "sraer114_gene_35059_6"; transcript_id "sraer114_gene_35059_6_tx_324"; exon_id "1_122142516_122142684_-"; exonnum "18"; txlen "1758";
1	sraer114_mid	exon	122142516	122142684	0.0366847619991717	-	.	gene_id "sraer114_gene_35059_6"; transcript_id "sraer114_gene_35059_6_tx_441"; exon_id "1_122142516_122142684_-"; exonnum "26"; txlen "2534";
1	sraer114_mid	exon	122142516	122142684	0.0285373597911605	-	.	gene_id "sraer114_gene_35059_6"; transcript_id "sraer114_gene_35059_6_tx_501"; exon_id "1_122142516_122142684_-"; exonnum "26"; txlen "2396";
1	sraer114_mid	exon	122155544	122155609	0.159093990581225	-	.	gene_id "sraer114_gene_35059_6"; transcript_id "sraer114_gene_35059_6_tx_133"; exon_id "1_122155544_122155609_-"; exonnum "2"; txlen "863";
1	sraer114_mid	exon	122155544	122155609	0.114173126534594	-	.	gene_id "sraer114_gene_35059_6"; transcript_id "sraer114_gene_35059_6_tx_174"; exon_id "1_122155544_122155609_-"; exonnum "22"; txlen "1806";
1	sraer114_mid	exon	122155544	122155609	0.114173126534594	-	.	gene_id "sraer114_gene_35059_6"; transcript_id "sraer114_gene_35059_6_tx_175"; exon_id "1_122155544_122155609_-"; exonnum "22"; txlen "1809";
1	sraer114_mid	exon	122155544	122155609	0.0943642180167997	-	.	gene_id "sraer114_gene_35059_6"; transcript_id "sraer114_gene_35059_6_tx_217"; exon_id "1_122155544_122155609_-"; exonnum "2"; txlen "776";
1	sraer114_mid	exon	122155544	122155609	0.0842490735128037	-	.	gene_id "sraer114_gene_35059_6"; transcript_id "sraer114_gene_35059_6_tx_226"; exon_id "1_122155544_122155609_-"; exonnum "15"; txlen "1467";
1	sraer114_mid	exon	122155544	122155609	0.0842490735128037	-	.	gene_id "sraer114_gene_35059_6"; transcript_id "sraer114_gene_35059_6_tx_227"; exon_id "1_122155544_122155609_-"; exonnum "15"; txlen "1395";
1	sraer114_mid	exon	122155544	122155609	0.0842490735128037	-	.	gene_id "sraer114_gene_35059_6"; transcript_id "sraer114_gene_35059_6_tx_228"; exon_id "1_122155544_122155609_-"; exonnum "17"; txlen "1718";
1	sraer114_mid	exon	122155544	122155609	0.0842490735128037	-	.	gene_id "sraer114_gene_35059_6"; transcript_id "sraer114_gene_35059_6_tx_229"; exon_id "1_122155544_122155609_-"; exonnum "17"; txlen "1646";
1	sraer114_mid	exon	122155544	122155609	0.0842490735128037	-	.	gene_id "sraer114_gene_35059_6"; transcript_id "sraer114_gene_35059_6_tx_230"; exon_id "1_122155544_122155609_-"; exonnum "17"; txlen "1701";
1	sraer114_mid	exon	122155544	122155609	0.0842490735128037	-	.	gene_id "sraer114_gene_35059_6"; transcript_id "sraer114_gene_35059_6_tx_231"; exon_id "1_122155544_122155609_-"; exonnum "17"; txlen "1726";
1	sraer114_mid	exon	122155544	122155609	0.0842490735128037	-	.	gene_id "sraer114_gene_35059_6"; transcript_id "sraer114_gene_35059_6_tx_232"; exon_id "1_122155544_122155609_-"; exonnum "19"; txlen "1977";
1	sraer114_mid	exon	122155544	122155609	0.0842490735128037	-	.	gene_id "sraer114_gene_35059_6"; transcript_id "sraer114_gene_35059_6_tx_233"; exon_id "1_122155544_122155609_-"; exonnum "14"; txlen "1352";
1	sraer114_mid	exon	122155544	122155609	0.0842490735128037	-	.	gene_id "sraer114_gene_35059_6"; transcript_id "sraer114_gene_35059_6_tx_234"; exon_id "1_122155544_122155609_-"; exonnum "14"; txlen "1280";
1	sraer114_mid	exon	122155544	122155609	0.0842490735128037	-	.	gene_id "sraer114_gene_35059_6"; transcript_id "sraer114_gene_35059_6_tx_235"; exon_id "1_122155544_122155609_-"; exonnum "16"; txlen "1603";
1	sraer114_mid	exon	122155544	122155609	0.0842490735128037	-	.	gene_id "sraer114_gene_35059_6"; transcript_id "sraer114_gene_35059_6_tx_236"; exon_id "1_122155544_122155609_-"; exonnum "16"; txlen "1531";
1	sraer114_mid	exon	122155544	122155609	0.0842490735128037	-	.	gene_id "sraer114_gene_35059_6"; transcript_id "sraer114_gene_35059_6_tx_237"; exon_id "1_122155544_122155609_-"; exonnum "16"; txlen "1586";
1	sraer114_mid	exon	122155544	122155609	0.0842490735128037	-	.	gene_id "sraer114_gene_35059_6"; transcript_id "sraer114_gene_35059_6_tx_238"; exon_id "1_122155544_122155609_-"; exonnum "16"; txlen "1659";
1	sraer114_mid	exon	122155544	122155609	0.0842490735128037	-	.	gene_id "sraer114_gene_35059_6"; transcript_id "sraer114_gene_35059_6_tx_239"; exon_id "1_122155544_122155609_-"; exonnum "18"; txlen "1910";
1	sraer114_mid	exon	122155544	122155609	0.0842490735128037	-	.	gene_id "sraer114_gene_35059_6"; transcript_id "sraer114_gene_35059_6_tx_240"; exon_id "1_122155544_122155609_-"; exonnum "18"; txlen "1838";
1	sraer114_mid	exon	122155544	122155609	0.0842490735128037	-	.	gene_id "sraer114_gene_35059_6"; transcript_id "sraer114_gene_35059_6_tx_241"; exon_id "1_122155544_122155609_-"; exonnum "18"; txlen "1893";
1	sraer114_mid	exon	122155544	122155609	0.0842490735128037	-	.	gene_id "sraer114_gene_35059_6"; transcript_id "sraer114_gene_35059_6_tx_242"; exon_id "1_122155544_122155609_-"; exonnum "16"; txlen "1611";
1	sraer114_mid	exon	122155544	122155609	0.0842490735128037	-	.	gene_id "sraer114_gene_35059_6"; transcript_id "sraer114_gene_35059_6_tx_243"; exon_id "1_122155544_122155609_-"; exonnum "18"; txlen "1862";
1	sraer114_mid	exon	122155544	122155609	0.0842490735128037	-	.	gene_id "sraer114_gene_35059_6"; transcript_id "sraer114_gene_35059_6_tx_244"; exon_id "1_122155544_122155609_-"; exonnum "17"; txlen "1620";
1	sraer114_mid	exon	122155544	122155609	0.0842490735128037	-	.	gene_id "sraer114_gene_35059_6"; transcript_id "sraer114_gene_35059_6_tx_245"; exon_id "1_122155544_122155609_-"; exonnum "19"; txlen "1871";
1	sraer114_mid	exon	122155544	122155609	0.0842490735128037	-	.	gene_id "sraer114_gene_35059_6"; transcript_id "sraer114_gene_35059_6_tx_246"; exon_id "1_122155544_122155609_-"; exonnum "16"; txlen "1546";
1	sraer114_mid	exon	122155544	122155609	0.0842490735128037	-	.	gene_id "sraer114_gene_35059_6"; transcript_id "sraer114_gene_35059_6_tx_247"; exon_id "1_122155544_122155609_-"; exonnum "18"; txlen "1797";
1	sraer114_mid	exon	122155544	122155609	0.0842490735128037	-	.	gene_id "sraer114_gene_35059_6"; transcript_id "sraer114_gene_35059_6_tx_248"; exon_id "1_122155544_122155609_-"; exonnum "18"; txlen "1812";
1	sraer114_mid	exon	122155544	122155609	0.0842490735128037	-	.	gene_id "sraer114_gene_35059_6"; transcript_id "sraer114_gene_35059_6_tx_249"; exon_id "1_122155544_122155609_-"; exonnum "20"; txlen "2063";
1	sraer114_mid	exon	122155544	122155609	0.0842490735128037	-	.	gene_id "sraer114_gene_35059_6"; transcript_id "sraer114_gene_35059_6_tx_250"; exon_id "1_122155544_122155609_-"; exonnum "15"; txlen "1544";
1	sraer114_mid	exon	122155544	122155609	0.0842490735128037	-	.	gene_id "sraer114_gene_35059_6"; transcript_id "sraer114_gene_35059_6_tx_251"; exon_id "1_122155544_122155609_-"; exonnum "17"; txlen "1795";
1	sraer114_mid	exon	122155544	122155609	0.0842490735128037	-	.	gene_id "sraer114_gene_35059_6"; transcript_id "sraer114_gene_35059_6_tx_252"; exon_id "1_122155544_122155609_-"; exonnum "17"; txlen "1738";
1	sraer114_mid	exon	122155544	122155609	0.0842490735128037	-	.	gene_id "sraer114_gene_35059_6"; transcript_id "sraer114_gene_35059_6_tx_253"; exon_id "1_122155544_122155609_-"; exonnum "15"; txlen "1431";
1	sraer114_mid	exon	122155544	122155609	0.0842490735128037	-	.	gene_id "sraer114_gene_35059_6"; transcript_id "sraer114_gene_35059_6_tx_254"; exon_id "1_122155544_122155609_-"; exonnum "19"; txlen "1989";
1	sraer114_mid	exon	122155544	122155609	0.0842490735128037	-	.	gene_id "sraer114_gene_35059_6"; transcript_id "sraer114_gene_35059_6_tx_255"; exon_id "1_122155544_122155609_-"; exonnum "17"; txlen "1682";
1	sraer114_mid	exon	122155544	122155609	0.0842490735128037	-	.	gene_id "sraer114_gene_35059_6"; transcript_id "sraer114_gene_35059_6_tx_256"; exon_id "1_122155544_122155609_-"; exonnum "18"; txlen "1874";
1	sraer114_mid	exon	122155544	122155609	0.0787210768705428	-	.	gene_id "sraer114_gene_35059_6"; transcript_id "sraer114_gene_35059_6_tx_277"; exon_id "1_122155544_122155609_-"; exonnum "9"; txlen "806";
1	sraer114_mid	exon	122155544	122155609	0.0787210768705428	-	.	gene_id "sraer114_gene_35059_6"; transcript_id "sraer114_gene_35059_6_tx_278"; exon_id "1_122155544_122155609_-"; exonnum "10"; txlen "885";
1	sraer114_mid	exon	122155544	122155609	0.0787210768705428	-	.	gene_id "sraer114_gene_35059_6"; transcript_id "sraer114_gene_35059_6_tx_279"; exon_id "1_122155544_122155609_-"; exonnum "10"; txlen "885";
1	sraer114_mid	exon	122155544	122155609	0.078500904480285	-	.	gene_id "sraer114_gene_35059_6"; transcript_id "sraer114_gene_35059_6_tx_281"; exon_id "1_122155544_122155609_-"; exonnum "2"; txlen "920";
1	sraer114_mid	exon	122155544	122155609	0.078500904480285	-	.	gene_id "sraer114_gene_35059_6"; transcript_id "sraer114_gene_35059_6_tx_282"; exon_id "1_122155544_122155609_-"; exonnum "2"; txlen "855";
1	sraer114_mid	exon	122155544	122155609	0.078500904480285	-	.	gene_id "sraer114_gene_35059_6"; transcript_id "sraer114_gene_35059_6_tx_283"; exon_id "1_122155544_122155609_-"; exonnum "2"; txlen "833";
1	sraer114_mid	exon	122155544	122155609	0.0703124604984125	-	.	gene_id "sraer114_gene_35059_6"; transcript_id "sraer114_gene_35059_6_tx_293"; exon_id "1_122155544_122155609_-"; exonnum "16"; txlen "1539";
1	sraer114_mid	exon	122155544	122155609	0.0703124604984125	-	.	gene_id "sraer114_gene_35059_6"; transcript_id "sraer114_gene_35059_6_tx_294"; exon_id "1_122155544_122155609_-"; exonnum "18"; txlen "1790";
1	sraer114_mid	exon	122155544	122155609	0.0703124604984125	-	.	gene_id "sraer114_gene_35059_6"; transcript_id "sraer114_gene_35059_6_tx_295"; exon_id "1_122155544_122155609_-"; exonnum "18"; txlen "1718";
1	sraer114_mid	exon	122155544	122155609	0.0703124604984125	-	.	gene_id "sraer114_gene_35059_6"; transcript_id "sraer114_gene_35059_6_tx_296"; exon_id "1_122155544_122155609_-"; exonnum "18"; txlen "1798";
1	sraer114_mid	exon	122155544	122155609	0.0703124604984125	-	.	gene_id "sraer114_gene_35059_6"; transcript_id "sraer114_gene_35059_6_tx_297"; exon_id "1_122155544_122155609_-"; exonnum "15"; txlen "1424";
1	sraer114_mid	exon	122155544	122155609	0.0703124604984125	-	.	gene_id "sraer114_gene_35059_6"; transcript_id "sraer114_gene_35059_6_tx_298"; exon_id "1_122155544_122155609_-"; exonnum "17"; txlen "1731";
1	sraer114_mid	exon	122155544	122155609	0.0703124604984125	-	.	gene_id "sraer114_gene_35059_6"; transcript_id "sraer114_gene_35059_6_tx_299"; exon_id "1_122155544_122155609_-"; exonnum "17"; txlen "1675";
1	sraer114_mid	exon	122155544	122155609	0.0703124604984125	-	.	gene_id "sraer114_gene_35059_6"; transcript_id "sraer114_gene_35059_6_tx_300"; exon_id "1_122155544_122155609_-"; exonnum "19"; txlen "1982";
1	sraer114_mid	exon	122155544	122155609	0.0703124604984125	-	.	gene_id "sraer114_gene_35059_6"; transcript_id "sraer114_gene_35059_6_tx_301"; exon_id "1_122155544_122155609_-"; exonnum "17"; txlen "1603";
1	sraer114_mid	exon	122155544	122155609	0.0703124604984125	-	.	gene_id "sraer114_gene_35059_6"; transcript_id "sraer114_gene_35059_6_tx_302"; exon_id "1_122155544_122155609_-"; exonnum "18"; txlen "1867";
1	sraer114_mid	exon	122155544	122155609	0.0703124604984125	-	.	gene_id "sraer114_gene_35059_6"; transcript_id "sraer114_gene_35059_6_tx_303"; exon_id "1_122155544_122155609_-"; exonnum "18"; txlen "1810";
1	sraer114_mid	exon	122155544	122155609	0.0700790424835571	-	.	gene_id "sraer114_gene_35059_6"; transcript_id "sraer114_gene_35059_6_tx_304"; exon_id "1_122155544_122155609_-"; exonnum "10"; txlen "883";
1	sraer114_mid	exon	122155544	122155609	0.0661508450349272	-	.	gene_id "sraer114_gene_35059_6"; transcript_id "sraer114_gene_35059_6_tx_312"; exon_id "1_122155544_122155609_-"; exonnum "9"; txlen "887";
1	sraer114_mid	exon	122155544	122155609	0.0652221217903322	-	.	gene_id "sraer114_gene_35059_6"; transcript_id "sraer114_gene_35059_6_tx_315"; exon_id "1_122155544_122155609_-"; exonnum "25"; txlen "2485";
1	sraer114_mid	exon	122155544	122155609	0.0652221217903322	-	.	gene_id "sraer114_gene_35059_6"; transcript_id "sraer114_gene_35059_6_tx_316"; exon_id "1_122155544_122155609_-"; exonnum "25"; txlen "2413";
1	sraer114_mid	exon	122155544	122155609	0.0652221217903322	-	.	gene_id "sraer114_gene_35059_6"; transcript_id "sraer114_gene_35059_6_tx_317"; exon_id "1_122155544_122155609_-"; exonnum "25"; txlen "2468";
1	sraer114_mid	exon	122155544	122155609	0.0652221217903322	-	.	gene_id "sraer114_gene_35059_6"; transcript_id "sraer114_gene_35059_6_tx_318"; exon_id "1_122155544_122155609_-"; exonnum "25"; txlen "2517";
1	sraer114_mid	exon	122155544	122155609	0.0648277289250069	-	.	gene_id "sraer114_gene_35059_6"; transcript_id "sraer114_gene_35059_6_tx_320"; exon_id "1_122155544_122155609_-"; exonnum "16"; txlen "1566";
1	sraer114_mid	exon	122155544	122155609	0.0648277289250069	-	.	gene_id "sraer114_gene_35059_6"; transcript_id "sraer114_gene_35059_6_tx_321"; exon_id "1_122155544_122155609_-"; exonnum "16"; txlen "1494";
1	sraer114_mid	exon	122155544	122155609	0.0648277289250069	-	.	gene_id "sraer114_gene_35059_6"; transcript_id "sraer114_gene_35059_6_tx_322"; exon_id "1_122155544_122155609_-"; exonnum "18"; txlen "1745";
1	sraer114_mid	exon	122155544	122155609	0.0648277289250069	-	.	gene_id "sraer114_gene_35059_6"; transcript_id "sraer114_gene_35059_6_tx_323"; exon_id "1_122155544_122155609_-"; exonnum "15"; txlen "1379";
1	sraer114_mid	exon	122155544	122155609	0.0648277289250069	-	.	gene_id "sraer114_gene_35059_6"; transcript_id "sraer114_gene_35059_6_tx_324"; exon_id "1_122155544_122155609_-"; exonnum "17"; txlen "1758";
1	sraer114_mid	exon	122155544	122155609	0.0630082870760233	-	.	gene_id "sraer114_gene_35059_6"; transcript_id "sraer114_gene_35059_6_tx_329"; exon_id "1_122155544_122155609_-"; exonnum "9"; txlen "1132";
1	sraer114_mid	exon	122155544	122155609	0.0435673488150054	-	.	gene_id "sraer114_gene_35059_6"; transcript_id "sraer114_gene_35059_6_tx_407"; exon_id "1_122155544_122155609_-"; exonnum "2"; txlen "849";
1	sraer114_mid	exon	122155544	122155609	0.0366847619991717	-	.	gene_id "sraer114_gene_35059_6"; transcript_id "sraer114_gene_35059_6_tx_441"; exon_id "1_122155544_122155609_-"; exonnum "25"; txlen "2534";
1	sraer114_mid	exon	122155544	122155609	0.0285373597911605	-	.	gene_id "sraer114_gene_35059_6"; transcript_id "sraer114_gene_35059_6_tx_501"; exon_id "1_122155544_122155609_-"; exonnum "25"; txlen "2396";
1	sraer114_mid	exon	122155544	122155609	0.0268930623756903	-	.	gene_id "sraer114_gene_35059_6"; transcript_id "sraer114_gene_35059_6_tx_507"; exon_id "1_122155544_122155609_-"; exonnum "22"; txlen "2714";
1	sraer114_mid	exon	122156461	122156480	0.114173126534594	-	.	gene_id "sraer114_gene_35059_6"; transcript_id "sraer114_gene_35059_6_tx_174"; exon_id "1_122156461_122156480_-"; exonnum "21"; txlen "1806";
1	sraer114_mid	exon	122156461	122156480	0.114173126534594	-	.	gene_id "sraer114_gene_35059_6"; transcript_id "sraer114_gene_35059_6_tx_175"; exon_id "1_122156461_122156480_-"; exonnum "21"; txlen "1809";
1	sraer114_mid	exon	122156461	122156480	0.0842490735128037	-	.	gene_id "sraer114_gene_35059_6"; transcript_id "sraer114_gene_35059_6_tx_228"; exon_id "1_122156461_122156480_-"; exonnum "16"; txlen "1718";
1	sraer114_mid	exon	122156461	122156480	0.0842490735128037	-	.	gene_id "sraer114_gene_35059_6"; transcript_id "sraer114_gene_35059_6_tx_229"; exon_id "1_122156461_122156480_-"; exonnum "16"; txlen "1646";
1	sraer114_mid	exon	122156461	122156480	0.0842490735128037	-	.	gene_id "sraer114_gene_35059_6"; transcript_id "sraer114_gene_35059_6_tx_230"; exon_id "1_122156461_122156480_-"; exonnum "16"; txlen "1701";
1	sraer114_mid	exon	122156461	122156480	0.0842490735128037	-	.	gene_id "sraer114_gene_35059_6"; transcript_id "sraer114_gene_35059_6_tx_232"; exon_id "1_122156461_122156480_-"; exonnum "18"; txlen "1977";
1	sraer114_mid	exon	122156461	122156480	0.0842490735128037	-	.	gene_id "sraer114_gene_35059_6"; transcript_id "sraer114_gene_35059_6_tx_235"; exon_id "1_122156461_122156480_-"; exonnum "15"; txlen "1603";
1	sraer114_mid	exon	122156461	122156480	0.0842490735128037	-	.	gene_id "sraer114_gene_35059_6"; transcript_id "sraer114_gene_35059_6_tx_236"; exon_id "1_122156461_122156480_-"; exonnum "15"; txlen "1531";
1	sraer114_mid	exon	122156461	122156480	0.0842490735128037	-	.	gene_id "sraer114_gene_35059_6"; transcript_id "sraer114_gene_35059_6_tx_237"; exon_id "1_122156461_122156480_-"; exonnum "15"; txlen "1586";
1	sraer114_mid	exon	122156461	122156480	0.0842490735128037	-	.	gene_id "sraer114_gene_35059_6"; transcript_id "sraer114_gene_35059_6_tx_239"; exon_id "1_122156461_122156480_-"; exonnum "17"; txlen "1910";
1	sraer114_mid	exon	122156461	122156480	0.0842490735128037	-	.	gene_id "sraer114_gene_35059_6"; transcript_id "sraer114_gene_35059_6_tx_240"; exon_id "1_122156461_122156480_-"; exonnum "17"; txlen "1838";
1	sraer114_mid	exon	122156461	122156480	0.0842490735128037	-	.	gene_id "sraer114_gene_35059_6"; transcript_id "sraer114_gene_35059_6_tx_241"; exon_id "1_122156461_122156480_-"; exonnum "17"; txlen "1893";
1	sraer114_mid	exon	122156461	122156480	0.0842490735128037	-	.	gene_id "sraer114_gene_35059_6"; transcript_id "sraer114_gene_35059_6_tx_243"; exon_id "1_122156461_122156480_-"; exonnum "17"; txlen "1862";
1	sraer114_mid	exon	122156461	122156480	0.0842490735128037	-	.	gene_id "sraer114_gene_35059_6"; transcript_id "sraer114_gene_35059_6_tx_245"; exon_id "1_122156461_122156480_-"; exonnum "18"; txlen "1871";
1	sraer114_mid	exon	122156461	122156480	0.0842490735128037	-	.	gene_id "sraer114_gene_35059_6"; transcript_id "sraer114_gene_35059_6_tx_247"; exon_id "1_122156461_122156480_-"; exonnum "17"; txlen "1797";
1	sraer114_mid	exon	122156461	122156480	0.0842490735128037	-	.	gene_id "sraer114_gene_35059_6"; transcript_id "sraer114_gene_35059_6_tx_249"; exon_id "1_122156461_122156480_-"; exonnum "19"; txlen "2063";
1	sraer114_mid	exon	122156461	122156480	0.0842490735128037	-	.	gene_id "sraer114_gene_35059_6"; transcript_id "sraer114_gene_35059_6_tx_251"; exon_id "1_122156461_122156480_-"; exonnum "16"; txlen "1795";
1	sraer114_mid	exon	122156461	122156480	0.0842490735128037	-	.	gene_id "sraer114_gene_35059_6"; transcript_id "sraer114_gene_35059_6_tx_254"; exon_id "1_122156461_122156480_-"; exonnum "18"; txlen "1989";
1	sraer114_mid	exon	122156461	122156480	0.0842490735128037	-	.	gene_id "sraer114_gene_35059_6"; transcript_id "sraer114_gene_35059_6_tx_255"; exon_id "1_122156461_122156480_-"; exonnum "16"; txlen "1682";
1	sraer114_mid	exon	122156461	122156480	0.0842490735128037	-	.	gene_id "sraer114_gene_35059_6"; transcript_id "sraer114_gene_35059_6_tx_256"; exon_id "1_122156461_122156480_-"; exonnum "17"; txlen "1874";
1	sraer114_mid	exon	122156461	122156480	0.0703124604984125	-	.	gene_id "sraer114_gene_35059_6"; transcript_id "sraer114_gene_35059_6_tx_294"; exon_id "1_122156461_122156480_-"; exonnum "17"; txlen "1790";
1	sraer114_mid	exon	122156461	122156480	0.0703124604984125	-	.	gene_id "sraer114_gene_35059_6"; transcript_id "sraer114_gene_35059_6_tx_295"; exon_id "1_122156461_122156480_-"; exonnum "17"; txlen "1718";
1	sraer114_mid	exon	122156461	122156480	0.0703124604984125	-	.	gene_id "sraer114_gene_35059_6"; transcript_id "sraer114_gene_35059_6_tx_299"; exon_id "1_122156461_122156480_-"; exonnum "16"; txlen "1675";
1	sraer114_mid	exon	122156461	122156480	0.0703124604984125	-	.	gene_id "sraer114_gene_35059_6"; transcript_id "sraer114_gene_35059_6_tx_300"; exon_id "1_122156461_122156480_-"; exonnum "18"; txlen "1982";
1	sraer114_mid	exon	122156461	122156480	0.0703124604984125	-	.	gene_id "sraer114_gene_35059_6"; transcript_id "sraer114_gene_35059_6_tx_301"; exon_id "1_122156461_122156480_-"; exonnum "16"; txlen "1603";
1	sraer114_mid	exon	122156461	122156480	0.0703124604984125	-	.	gene_id "sraer114_gene_35059_6"; transcript_id "sraer114_gene_35059_6_tx_302"; exon_id "1_122156461_122156480_-"; exonnum "17"; txlen "1867";
1	sraer114_mid	exon	122156461	122156480	0.0652221217903322	-	.	gene_id "sraer114_gene_35059_6"; transcript_id "sraer114_gene_35059_6_tx_315"; exon_id "1_122156461_122156480_-"; exonnum "24"; txlen "2485";
1	sraer114_mid	exon	122156461	122156480	0.0652221217903322	-	.	gene_id "sraer114_gene_35059_6"; transcript_id "sraer114_gene_35059_6_tx_316"; exon_id "1_122156461_122156480_-"; exonnum "24"; txlen "2413";
1	sraer114_mid	exon	122156461	122156480	0.0652221217903322	-	.	gene_id "sraer114_gene_35059_6"; transcript_id "sraer114_gene_35059_6_tx_317"; exon_id "1_122156461_122156480_-"; exonnum "24"; txlen "2468";
1	sraer114_mid	exon	122156461	122156480	0.0652221217903322	-	.	gene_id "sraer114_gene_35059_6"; transcript_id "sraer114_gene_35059_6_tx_318"; exon_id "1_122156461_122156480_-"; exonnum "24"; txlen "2517";
1	sraer114_mid	exon	122156461	122156480	0.0648277289250069	-	.	gene_id "sraer114_gene_35059_6"; transcript_id "sraer114_gene_35059_6_tx_322"; exon_id "1_122156461_122156480_-"; exonnum "17"; txlen "1745";
1	sraer114_mid	exon	122156461	122156480	0.0366847619991717	-	.	gene_id "sraer114_gene_35059_6"; transcript_id "sraer114_gene_35059_6_tx_441"; exon_id "1_122156461_122156480_-"; exonnum "24"; txlen "2534";
1	sraer114_mid	exon	122156461	122156480	0.0285373597911605	-	.	gene_id "sraer114_gene_35059_6"; transcript_id "sraer114_gene_35059_6_tx_501"; exon_id "1_122156461_122156480_-"; exonnum "24"; txlen "2396";
1	sraer114_mid	exon	122156461	122156480	0.0268930623756903	-	.	gene_id "sraer114_gene_35059_6"; transcript_id "sraer114_gene_35059_6_tx_507"; exon_id "1_122156461_122156480_-"; exonnum "21"; txlen "2714";
1	sraer114_mid	exon	122156461	122156537	0.0700790424835571	-	.	gene_id "sraer114_gene_35059_6"; transcript_id "sraer114_gene_35059_6_tx_304"; exon_id "1_122156461_122156537_-"; exonnum "9"; txlen "883";
1	sraer114_mid	exon	122156461	122156636	0.159093990581225	-	.	gene_id "sraer114_gene_35059_6"; transcript_id "sraer114_gene_35059_6_tx_133"; exon_id "1_122156461_122156636_-"; exonnum "1"; txlen "863";
1	sraer114_mid	exon	122156461	122156636	0.078500904480285	-	.	gene_id "sraer114_gene_35059_6"; transcript_id "sraer114_gene_35059_6_tx_281"; exon_id "1_122156461_122156636_-"; exonnum "1"; txlen "920";
1	sraer114_mid	exon	122156461	122156636	0.0435673488150054	-	.	gene_id "sraer114_gene_35059_6"; transcript_id "sraer114_gene_35059_6_tx_407"; exon_id "1_122156461_122156636_-"; exonnum "1"; txlen "849";
1	sraer114_mid	exon	122159679	122159859	0.0661508450349272	-	.	gene_id "sraer114_gene_35059_6"; transcript_id "sraer114_gene_35059_6_tx_314"; exon_id "1_122159679_122159859_-"; exonnum "10"; txlen "1031";
1	sraer114_mid	exon	122159679	122159859	0.0652221217903322	-	.	gene_id "sraer114_gene_35059_6"; transcript_id "sraer114_gene_35059_6_tx_315"; exon_id "1_122159679_122159859_-"; exonnum "23"; txlen "2485";
1	sraer114_mid	exon	122159679	122159859	0.0652221217903322	-	.	gene_id "sraer114_gene_35059_6"; transcript_id "sraer114_gene_35059_6_tx_316"; exon_id "1_122159679_122159859_-"; exonnum "23"; txlen "2413";
1	sraer114_mid	exon	122159679	122159859	0.0652221217903322	-	.	gene_id "sraer114_gene_35059_6"; transcript_id "sraer114_gene_35059_6_tx_317"; exon_id "1_122159679_122159859_-"; exonnum "23"; txlen "2468";
1	sraer114_mid	exon	122159679	122159859	0.0652221217903322	-	.	gene_id "sraer114_gene_35059_6"; transcript_id "sraer114_gene_35059_6_tx_318"; exon_id "1_122159679_122159859_-"; exonnum "23"; txlen "2517";
1	sraer114_mid	exon	122159679	122159859	0.0366847619991717	-	.	gene_id "sraer114_gene_35059_6"; transcript_id "sraer114_gene_35059_6_tx_441"; exon_id "1_122159679_122159859_-"; exonnum "23"; txlen "2534";
1	sraer114_mid	exon	122159679	122159859	0.0285373597911605	-	.	gene_id "sraer114_gene_35059_6"; transcript_id "sraer114_gene_35059_6_tx_501"; exon_id "1_122159679_122159859_-"; exonnum "23"; txlen "2396";
1	sraer114_mid	exon	122159679	122159859	0.0268930623756903	-	.	gene_id "sraer114_gene_35059_6"; transcript_id "sraer114_gene_35059_6_tx_507"; exon_id "1_122159679_122159859_-"; exonnum "20"; txlen "2714";
1	sraer114_mid	exon	122163230	122163281	0.0652221217903322	-	.	gene_id "sraer114_gene_35059_6"; transcript_id "sraer114_gene_35059_6_tx_315"; exon_id "1_122163230_122163281_-"; exonnum "22"; txlen "2485";
1	sraer114_mid	exon	122163230	122163281	0.0652221217903322	-	.	gene_id "sraer114_gene_35059_6"; transcript_id "sraer114_gene_35059_6_tx_316"; exon_id "1_122163230_122163281_-"; exonnum "22"; txlen "2413";
1	sraer114_mid	exon	122163230	122163281	0.0652221217903322	-	.	gene_id "sraer114_gene_35059_6"; transcript_id "sraer114_gene_35059_6_tx_317"; exon_id "1_122163230_122163281_-"; exonnum "22"; txlen "2468";
1	sraer114_mid	exon	122163230	122163281	0.0652221217903322	-	.	gene_id "sraer114_gene_35059_6"; transcript_id "sraer114_gene_35059_6_tx_318"; exon_id "1_122163230_122163281_-"; exonnum "22"; txlen "2517";
1	sraer114_mid	exon	122163230	122163281	0.0366847619991717	-	.	gene_id "sraer114_gene_35059_6"; transcript_id "sraer114_gene_35059_6_tx_441"; exon_id "1_122163230_122163281_-"; exonnum "22"; txlen "2534";
1	sraer114_mid	exon	122163230	122163281	0.0285373597911605	-	.	gene_id "sraer114_gene_35059_6"; transcript_id "sraer114_gene_35059_6_tx_501"; exon_id "1_122163230_122163281_-"; exonnum "22"; txlen "2396";
1	sraer114_mid	exon	122163402	122163615	0.0842490735128037	-	.	gene_id "sraer114_gene_35059_6"; transcript_id "sraer114_gene_35059_6_tx_230"; exon_id "1_122163402_122163615_-"; exonnum "15"; txlen "1701";
1	sraer114_mid	exon	122163402	122163615	0.0842490735128037	-	.	gene_id "sraer114_gene_35059_6"; transcript_id "sraer114_gene_35059_6_tx_237"; exon_id "1_122163402_122163615_-"; exonnum "14"; txlen "1586";
1	sraer114_mid	exon	122163402	122163615	0.0842490735128037	-	.	gene_id "sraer114_gene_35059_6"; transcript_id "sraer114_gene_35059_6_tx_241"; exon_id "1_122163402_122163615_-"; exonnum "16"; txlen "1893";
1	sraer114_mid	exon	122163402	122163615	0.0652221217903322	-	.	gene_id "sraer114_gene_35059_6"; transcript_id "sraer114_gene_35059_6_tx_317"; exon_id "1_122163402_122163615_-"; exonnum "21"; txlen "2468";
1	sraer114_mid	exon	122163402	122163615	0.0652221217903322	-	.	gene_id "sraer114_gene_35059_6"; transcript_id "sraer114_gene_35059_6_tx_318"; exon_id "1_122163402_122163615_-"; exonnum "21"; txlen "2517";
1	sraer114_mid	exon	122163402	122163615	0.0285373597911605	-	.	gene_id "sraer114_gene_35059_6"; transcript_id "sraer114_gene_35059_6_tx_501"; exon_id "1_122163402_122163615_-"; exonnum "21"; txlen "2396";
1	sraer114_mid	exon	122163402	122163632	0.0842490735128037	-	.	gene_id "sraer114_gene_35059_6"; transcript_id "sraer114_gene_35059_6_tx_228"; exon_id "1_122163402_122163632_-"; exonnum "15"; txlen "1718";
1	sraer114_mid	exon	122163402	122163632	0.0842490735128037	-	.	gene_id "sraer114_gene_35059_6"; transcript_id "sraer114_gene_35059_6_tx_229"; exon_id "1_122163402_122163632_-"; exonnum "15"; txlen "1646";
1	sraer114_mid	exon	122163402	122163632	0.0842490735128037	-	.	gene_id "sraer114_gene_35059_6"; transcript_id "sraer114_gene_35059_6_tx_232"; exon_id "1_122163402_122163632_-"; exonnum "17"; txlen "1977";
1	sraer114_mid	exon	122163402	122163632	0.0842490735128037	-	.	gene_id "sraer114_gene_35059_6"; transcript_id "sraer114_gene_35059_6_tx_235"; exon_id "1_122163402_122163632_-"; exonnum "14"; txlen "1603";
1	sraer114_mid	exon	122163402	122163632	0.0842490735128037	-	.	gene_id "sraer114_gene_35059_6"; transcript_id "sraer114_gene_35059_6_tx_236"; exon_id "1_122163402_122163632_-"; exonnum "14"; txlen "1531";
1	sraer114_mid	exon	122163402	122163632	0.0842490735128037	-	.	gene_id "sraer114_gene_35059_6"; transcript_id "sraer114_gene_35059_6_tx_239"; exon_id "1_122163402_122163632_-"; exonnum "16"; txlen "1910";
1	sraer114_mid	exon	122163402	122163632	0.0842490735128037	-	.	gene_id "sraer114_gene_35059_6"; transcript_id "sraer114_gene_35059_6_tx_240"; exon_id "1_122163402_122163632_-"; exonnum "16"; txlen "1838";
1	sraer114_mid	exon	122163402	122163632	0.0842490735128037	-	.	gene_id "sraer114_gene_35059_6"; transcript_id "sraer114_gene_35059_6_tx_243"; exon_id "1_122163402_122163632_-"; exonnum "16"; txlen "1862";
1	sraer114_mid	exon	122163402	122163632	0.0842490735128037	-	.	gene_id "sraer114_gene_35059_6"; transcript_id "sraer114_gene_35059_6_tx_245"; exon_id "1_122163402_122163632_-"; exonnum "17"; txlen "1871";
1	sraer114_mid	exon	122163402	122163632	0.0842490735128037	-	.	gene_id "sraer114_gene_35059_6"; transcript_id "sraer114_gene_35059_6_tx_247"; exon_id "1_122163402_122163632_-"; exonnum "16"; txlen "1797";
1	sraer114_mid	exon	122163402	122163632	0.0842490735128037	-	.	gene_id "sraer114_gene_35059_6"; transcript_id "sraer114_gene_35059_6_tx_249"; exon_id "1_122163402_122163632_-"; exonnum "18"; txlen "2063";
1	sraer114_mid	exon	122163402	122163632	0.0842490735128037	-	.	gene_id "sraer114_gene_35059_6"; transcript_id "sraer114_gene_35059_6_tx_251"; exon_id "1_122163402_122163632_-"; exonnum "15"; txlen "1795";
1	sraer114_mid	exon	122163402	122163632	0.0842490735128037	-	.	gene_id "sraer114_gene_35059_6"; transcript_id "sraer114_gene_35059_6_tx_254"; exon_id "1_122163402_122163632_-"; exonnum "17"; txlen "1989";
1	sraer114_mid	exon	122163402	122163632	0.0842490735128037	-	.	gene_id "sraer114_gene_35059_6"; transcript_id "sraer114_gene_35059_6_tx_255"; exon_id "1_122163402_122163632_-"; exonnum "15"; txlen "1682";
1	sraer114_mid	exon	122163402	122163632	0.0842490735128037	-	.	gene_id "sraer114_gene_35059_6"; transcript_id "sraer114_gene_35059_6_tx_256"; exon_id "1_122163402_122163632_-"; exonnum "16"; txlen "1874";
1	sraer114_mid	exon	122163402	122163632	0.0703124604984125	-	.	gene_id "sraer114_gene_35059_6"; transcript_id "sraer114_gene_35059_6_tx_294"; exon_id "1_122163402_122163632_-"; exonnum "16"; txlen "1790";
1	sraer114_mid	exon	122163402	122163632	0.0703124604984125	-	.	gene_id "sraer114_gene_35059_6"; transcript_id "sraer114_gene_35059_6_tx_295"; exon_id "1_122163402_122163632_-"; exonnum "16"; txlen "1718";
1	sraer114_mid	exon	122163402	122163632	0.0703124604984125	-	.	gene_id "sraer114_gene_35059_6"; transcript_id "sraer114_gene_35059_6_tx_299"; exon_id "1_122163402_122163632_-"; exonnum "15"; txlen "1675";
1	sraer114_mid	exon	122163402	122163632	0.0703124604984125	-	.	gene_id "sraer114_gene_35059_6"; transcript_id "sraer114_gene_35059_6_tx_300"; exon_id "1_122163402_122163632_-"; exonnum "17"; txlen "1982";
1	sraer114_mid	exon	122163402	122163632	0.0703124604984125	-	.	gene_id "sraer114_gene_35059_6"; transcript_id "sraer114_gene_35059_6_tx_301"; exon_id "1_122163402_122163632_-"; exonnum "15"; txlen "1603";
1	sraer114_mid	exon	122163402	122163632	0.0703124604984125	-	.	gene_id "sraer114_gene_35059_6"; transcript_id "sraer114_gene_35059_6_tx_302"; exon_id "1_122163402_122163632_-"; exonnum "16"; txlen "1867";
1	sraer114_mid	exon	122163402	122163632	0.0661508450349272	-	.	gene_id "sraer114_gene_35059_6"; transcript_id "sraer114_gene_35059_6_tx_314"; exon_id "1_122163402_122163632_-"; exonnum "9"; txlen "1031";
1	sraer114_mid	exon	122163402	122163632	0.0652221217903322	-	.	gene_id "sraer114_gene_35059_6"; transcript_id "sraer114_gene_35059_6_tx_315"; exon_id "1_122163402_122163632_-"; exonnum "21"; txlen "2485";
1	sraer114_mid	exon	122163402	122163632	0.0652221217903322	-	.	gene_id "sraer114_gene_35059_6"; transcript_id "sraer114_gene_35059_6_tx_316"; exon_id "1_122163402_122163632_-"; exonnum "21"; txlen "2413";
1	sraer114_mid	exon	122163402	122163632	0.0648277289250069	-	.	gene_id "sraer114_gene_35059_6"; transcript_id "sraer114_gene_35059_6_tx_322"; exon_id "1_122163402_122163632_-"; exonnum "16"; txlen "1745";
1	sraer114_mid	exon	122163402	122163632	0.0366847619991717	-	.	gene_id "sraer114_gene_35059_6"; transcript_id "sraer114_gene_35059_6_tx_441"; exon_id "1_122163402_122163632_-"; exonnum "21"; txlen "2534";
1	sraer114_mid	exon	122163402	122163632	0.0268930623756903	-	.	gene_id "sraer114_gene_35059_6"; transcript_id "sraer114_gene_35059_6_tx_507"; exon_id "1_122163402_122163632_-"; exonnum "19"; txlen "2714";
1	sraer114_es	exon	122163453	122163536	0.0325253640187467	-	.	gene_id "sraer114_gene_35059_6"; transcript_id "sraer114_gene_35059_6_tx_462"; exon_id "1_122163453_122163536_-"; exonnum "7"; txlen "621";
1	sraer114_es	exon	122163453	122163536	0.0314501453734988	-	.	gene_id "sraer114_gene_35059_6"; transcript_id "sraer114_gene_35059_6_tx_476"; exon_id "1_122163453_122163536_-"; exonnum "8"; txlen "688";
1	sraer114_mid	exon	122168104	122168192	0.114173126534594	-	.	gene_id "sraer114_gene_35059_6"; transcript_id "sraer114_gene_35059_6_tx_174"; exon_id "1_122168104_122168192_-"; exonnum "20"; txlen "1806";
1	sraer114_mid	exon	122168104	122168192	0.114173126534594	-	.	gene_id "sraer114_gene_35059_6"; transcript_id "sraer114_gene_35059_6_tx_175"; exon_id "1_122168104_122168192_-"; exonnum "20"; txlen "1809";
1	sraer114_mid	exon	122168104	122168192	0.0943642180167997	-	.	gene_id "sraer114_gene_35059_6"; transcript_id "sraer114_gene_35059_6_tx_217"; exon_id "1_122168104_122168192_-"; exonnum "1"; txlen "776";
1	sraer114_mid	exon	122168104	122168192	0.0842490735128037	-	.	gene_id "sraer114_gene_35059_6"; transcript_id "sraer114_gene_35059_6_tx_226"; exon_id "1_122168104_122168192_-"; exonnum "14"; txlen "1467";
1	sraer114_mid	exon	122168104	122168192	0.0842490735128037	-	.	gene_id "sraer114_gene_35059_6"; transcript_id "sraer114_gene_35059_6_tx_227"; exon_id "1_122168104_122168192_-"; exonnum "14"; txlen "1395";
1	sraer114_mid	exon	122168104	122168192	0.0842490735128037	-	.	gene_id "sraer114_gene_35059_6"; transcript_id "sraer114_gene_35059_6_tx_228"; exon_id "1_122168104_122168192_-"; exonnum "14"; txlen "1718";
1	sraer114_mid	exon	122168104	122168192	0.0842490735128037	-	.	gene_id "sraer114_gene_35059_6"; transcript_id "sraer114_gene_35059_6_tx_229"; exon_id "1_122168104_122168192_-"; exonnum "14"; txlen "1646";
1	sraer114_mid	exon	122168104	122168192	0.0842490735128037	-	.	gene_id "sraer114_gene_35059_6"; transcript_id "sraer114_gene_35059_6_tx_230"; exon_id "1_122168104_122168192_-"; exonnum "14"; txlen "1701";
1	sraer114_mid	exon	122168104	122168192	0.0842490735128037	-	.	gene_id "sraer114_gene_35059_6"; transcript_id "sraer114_gene_35059_6_tx_231"; exon_id "1_122168104_122168192_-"; exonnum "16"; txlen "1726";
1	sraer114_mid	exon	122168104	122168192	0.0842490735128037	-	.	gene_id "sraer114_gene_35059_6"; transcript_id "sraer114_gene_35059_6_tx_232"; exon_id "1_122168104_122168192_-"; exonnum "16"; txlen "1977";
1	sraer114_mid	exon	122168104	122168192	0.0842490735128037	-	.	gene_id "sraer114_gene_35059_6"; transcript_id "sraer114_gene_35059_6_tx_233"; exon_id "1_122168104_122168192_-"; exonnum "13"; txlen "1352";
1	sraer114_mid	exon	122168104	122168192	0.0842490735128037	-	.	gene_id "sraer114_gene_35059_6"; transcript_id "sraer114_gene_35059_6_tx_234"; exon_id "1_122168104_122168192_-"; exonnum "13"; txlen "1280";
1	sraer114_mid	exon	122168104	122168192	0.0842490735128037	-	.	gene_id "sraer114_gene_35059_6"; transcript_id "sraer114_gene_35059_6_tx_235"; exon_id "1_122168104_122168192_-"; exonnum "13"; txlen "1603";
1	sraer114_mid	exon	122168104	122168192	0.0842490735128037	-	.	gene_id "sraer114_gene_35059_6"; transcript_id "sraer114_gene_35059_6_tx_236"; exon_id "1_122168104_122168192_-"; exonnum "13"; txlen "1531";
1	sraer114_mid	exon	122168104	122168192	0.0842490735128037	-	.	gene_id "sraer114_gene_35059_6"; transcript_id "sraer114_gene_35059_6_tx_237"; exon_id "1_122168104_122168192_-"; exonnum "13"; txlen "1586";
1	sraer114_mid	exon	122168104	122168192	0.0842490735128037	-	.	gene_id "sraer114_gene_35059_6"; transcript_id "sraer114_gene_35059_6_tx_238"; exon_id "1_122168104_122168192_-"; exonnum "15"; txlen "1659";
1	sraer114_mid	exon	122168104	122168192	0.0842490735128037	-	.	gene_id "sraer114_gene_35059_6"; transcript_id "sraer114_gene_35059_6_tx_239"; exon_id "1_122168104_122168192_-"; exonnum "15"; txlen "1910";
1	sraer114_mid	exon	122168104	122168192	0.0842490735128037	-	.	gene_id "sraer114_gene_35059_6"; transcript_id "sraer114_gene_35059_6_tx_240"; exon_id "1_122168104_122168192_-"; exonnum "15"; txlen "1838";
1	sraer114_mid	exon	122168104	122168192	0.0842490735128037	-	.	gene_id "sraer114_gene_35059_6"; transcript_id "sraer114_gene_35059_6_tx_241"; exon_id "1_122168104_122168192_-"; exonnum "15"; txlen "1893";
1	sraer114_mid	exon	122168104	122168192	0.0842490735128037	-	.	gene_id "sraer114_gene_35059_6"; transcript_id "sraer114_gene_35059_6_tx_242"; exon_id "1_122168104_122168192_-"; exonnum "15"; txlen "1611";
1	sraer114_mid	exon	122168104	122168192	0.0842490735128037	-	.	gene_id "sraer114_gene_35059_6"; transcript_id "sraer114_gene_35059_6_tx_243"; exon_id "1_122168104_122168192_-"; exonnum "15"; txlen "1862";
1	sraer114_mid	exon	122168104	122168192	0.0842490735128037	-	.	gene_id "sraer114_gene_35059_6"; transcript_id "sraer114_gene_35059_6_tx_244"; exon_id "1_122168104_122168192_-"; exonnum "16"; txlen "1620";
1	sraer114_mid	exon	122168104	122168192	0.0842490735128037	-	.	gene_id "sraer114_gene_35059_6"; transcript_id "sraer114_gene_35059_6_tx_245"; exon_id "1_122168104_122168192_-"; exonnum "16"; txlen "1871";
1	sraer114_mid	exon	122168104	122168192	0.0842490735128037	-	.	gene_id "sraer114_gene_35059_6"; transcript_id "sraer114_gene_35059_6_tx_246"; exon_id "1_122168104_122168192_-"; exonnum "15"; txlen "1546";
1	sraer114_mid	exon	122168104	122168192	0.0842490735128037	-	.	gene_id "sraer114_gene_35059_6"; transcript_id "sraer114_gene_35059_6_tx_247"; exon_id "1_122168104_122168192_-"; exonnum "15"; txlen "1797";
1	sraer114_mid	exon	122168104	122168192	0.0842490735128037	-	.	gene_id "sraer114_gene_35059_6"; transcript_id "sraer114_gene_35059_6_tx_248"; exon_id "1_122168104_122168192_-"; exonnum "17"; txlen "1812";
1	sraer114_mid	exon	122168104	122168192	0.0842490735128037	-	.	gene_id "sraer114_gene_35059_6"; transcript_id "sraer114_gene_35059_6_tx_249"; exon_id "1_122168104_122168192_-"; exonnum "17"; txlen "2063";
1	sraer114_mid	exon	122168104	122168192	0.0842490735128037	-	.	gene_id "sraer114_gene_35059_6"; transcript_id "sraer114_gene_35059_6_tx_250"; exon_id "1_122168104_122168192_-"; exonnum "14"; txlen "1544";
1	sraer114_mid	exon	122168104	122168192	0.0842490735128037	-	.	gene_id "sraer114_gene_35059_6"; transcript_id "sraer114_gene_35059_6_tx_251"; exon_id "1_122168104_122168192_-"; exonnum "14"; txlen "1795";
1	sraer114_mid	exon	122168104	122168192	0.0842490735128037	-	.	gene_id "sraer114_gene_35059_6"; transcript_id "sraer114_gene_35059_6_tx_252"; exon_id "1_122168104_122168192_-"; exonnum "16"; txlen "1738";
1	sraer114_mid	exon	122168104	122168192	0.0842490735128037	-	.	gene_id "sraer114_gene_35059_6"; transcript_id "sraer114_gene_35059_6_tx_253"; exon_id "1_122168104_122168192_-"; exonnum "14"; txlen "1431";
1	sraer114_mid	exon	122168104	122168192	0.0842490735128037	-	.	gene_id "sraer114_gene_35059_6"; transcript_id "sraer114_gene_35059_6_tx_254"; exon_id "1_122168104_122168192_-"; exonnum "16"; txlen "1989";
1	sraer114_mid	exon	122168104	122168192	0.0842490735128037	-	.	gene_id "sraer114_gene_35059_6"; transcript_id "sraer114_gene_35059_6_tx_255"; exon_id "1_122168104_122168192_-"; exonnum "14"; txlen "1682";
1	sraer114_mid	exon	122168104	122168192	0.0842490735128037	-	.	gene_id "sraer114_gene_35059_6"; transcript_id "sraer114_gene_35059_6_tx_256"; exon_id "1_122168104_122168192_-"; exonnum "15"; txlen "1874";
1	sraer114_mid	exon	122168104	122168192	0.0787210768705428	-	.	gene_id "sraer114_gene_35059_6"; transcript_id "sraer114_gene_35059_6_tx_277"; exon_id "1_122168104_122168192_-"; exonnum "8"; txlen "806";
1	sraer114_mid	exon	122168104	122168192	0.0787210768705428	-	.	gene_id "sraer114_gene_35059_6"; transcript_id "sraer114_gene_35059_6_tx_278"; exon_id "1_122168104_122168192_-"; exonnum "9"; txlen "885";
1	sraer114_mid	exon	122168104	122168192	0.0787210768705428	-	.	gene_id "sraer114_gene_35059_6"; transcript_id "sraer114_gene_35059_6_tx_279"; exon_id "1_122168104_122168192_-"; exonnum "9"; txlen "885";
1	sraer114_mid	exon	122168104	122168192	0.078500904480285	-	.	gene_id "sraer114_gene_35059_6"; transcript_id "sraer114_gene_35059_6_tx_282"; exon_id "1_122168104_122168192_-"; exonnum "1"; txlen "855";
1	sraer114_mid	exon	122168104	122168192	0.078500904480285	-	.	gene_id "sraer114_gene_35059_6"; transcript_id "sraer114_gene_35059_6_tx_283"; exon_id "1_122168104_122168192_-"; exonnum "1"; txlen "833";
1	sraer114_mid	exon	122168104	122168192	0.0703124604984125	-	.	gene_id "sraer114_gene_35059_6"; transcript_id "sraer114_gene_35059_6_tx_293"; exon_id "1_122168104_122168192_-"; exonnum "15"; txlen "1539";
1	sraer114_mid	exon	122168104	122168192	0.0703124604984125	-	.	gene_id "sraer114_gene_35059_6"; transcript_id "sraer114_gene_35059_6_tx_294"; exon_id "1_122168104_122168192_-"; exonnum "15"; txlen "1790";
1	sraer114_mid	exon	122168104	122168192	0.0703124604984125	-	.	gene_id "sraer114_gene_35059_6"; transcript_id "sraer114_gene_35059_6_tx_295"; exon_id "1_122168104_122168192_-"; exonnum "15"; txlen "1718";
1	sraer114_mid	exon	122168104	122168192	0.0703124604984125	-	.	gene_id "sraer114_gene_35059_6"; transcript_id "sraer114_gene_35059_6_tx_296"; exon_id "1_122168104_122168192_-"; exonnum "17"; txlen "1798";
1	sraer114_mid	exon	122168104	122168192	0.0703124604984125	-	.	gene_id "sraer114_gene_35059_6"; transcript_id "sraer114_gene_35059_6_tx_297"; exon_id "1_122168104_122168192_-"; exonnum "14"; txlen "1424";
1	sraer114_mid	exon	122168104	122168192	0.0703124604984125	-	.	gene_id "sraer114_gene_35059_6"; transcript_id "sraer114_gene_35059_6_tx_298"; exon_id "1_122168104_122168192_-"; exonnum "16"; txlen "1731";
1	sraer114_mid	exon	122168104	122168192	0.0703124604984125	-	.	gene_id "sraer114_gene_35059_6"; transcript_id "sraer114_gene_35059_6_tx_299"; exon_id "1_122168104_122168192_-"; exonnum "14"; txlen "1675";
1	sraer114_mid	exon	122168104	122168192	0.0703124604984125	-	.	gene_id "sraer114_gene_35059_6"; transcript_id "sraer114_gene_35059_6_tx_300"; exon_id "1_122168104_122168192_-"; exonnum "16"; txlen "1982";
1	sraer114_mid	exon	122168104	122168192	0.0703124604984125	-	.	gene_id "sraer114_gene_35059_6"; transcript_id "sraer114_gene_35059_6_tx_301"; exon_id "1_122168104_122168192_-"; exonnum "14"; txlen "1603";
1	sraer114_mid	exon	122168104	122168192	0.0703124604984125	-	.	gene_id "sraer114_gene_35059_6"; transcript_id "sraer114_gene_35059_6_tx_302"; exon_id "1_122168104_122168192_-"; exonnum "15"; txlen "1867";
1	sraer114_mid	exon	122168104	122168192	0.0703124604984125	-	.	gene_id "sraer114_gene_35059_6"; transcript_id "sraer114_gene_35059_6_tx_303"; exon_id "1_122168104_122168192_-"; exonnum "17"; txlen "1810";
1	sraer114_mid	exon	122168104	122168192	0.0700790424835571	-	.	gene_id "sraer114_gene_35059_6"; transcript_id "sraer114_gene_35059_6_tx_304"; exon_id "1_122168104_122168192_-"; exonnum "8"; txlen "883";
1	sraer114_mid	exon	122168104	122168192	0.0661508450349272	-	.	gene_id "sraer114_gene_35059_6"; transcript_id "sraer114_gene_35059_6_tx_312"; exon_id "1_122168104_122168192_-"; exonnum "8"; txlen "887";
1	sraer114_mid	exon	122168104	122168192	0.0661508450349272	-	.	gene_id "sraer114_gene_35059_6"; transcript_id "sraer114_gene_35059_6_tx_314"; exon_id "1_122168104_122168192_-"; exonnum "8"; txlen "1031";
1	sraer114_mid	exon	122168104	122168192	0.0652221217903322	-	.	gene_id "sraer114_gene_35059_6"; transcript_id "sraer114_gene_35059_6_tx_315"; exon_id "1_122168104_122168192_-"; exonnum "20"; txlen "2485";
1	sraer114_mid	exon	122168104	122168192	0.0652221217903322	-	.	gene_id "sraer114_gene_35059_6"; transcript_id "sraer114_gene_35059_6_tx_316"; exon_id "1_122168104_122168192_-"; exonnum "20"; txlen "2413";
1	sraer114_mid	exon	122168104	122168192	0.0652221217903322	-	.	gene_id "sraer114_gene_35059_6"; transcript_id "sraer114_gene_35059_6_tx_317"; exon_id "1_122168104_122168192_-"; exonnum "20"; txlen "2468";
1	sraer114_mid	exon	122168104	122168192	0.0652221217903322	-	.	gene_id "sraer114_gene_35059_6"; transcript_id "sraer114_gene_35059_6_tx_318"; exon_id "1_122168104_122168192_-"; exonnum "20"; txlen "2517";
1	sraer114_mid	exon	122168104	122168192	0.0648277289250069	-	.	gene_id "sraer114_gene_35059_6"; transcript_id "sraer114_gene_35059_6_tx_320"; exon_id "1_122168104_122168192_-"; exonnum "15"; txlen "1566";
1	sraer114_mid	exon	122168104	122168192	0.0648277289250069	-	.	gene_id "sraer114_gene_35059_6"; transcript_id "sraer114_gene_35059_6_tx_321"; exon_id "1_122168104_122168192_-"; exonnum "15"; txlen "1494";
1	sraer114_mid	exon	122168104	122168192	0.0648277289250069	-	.	gene_id "sraer114_gene_35059_6"; transcript_id "sraer114_gene_35059_6_tx_322"; exon_id "1_122168104_122168192_-"; exonnum "15"; txlen "1745";
1	sraer114_mid	exon	122168104	122168192	0.0648277289250069	-	.	gene_id "sraer114_gene_35059_6"; transcript_id "sraer114_gene_35059_6_tx_323"; exon_id "1_122168104_122168192_-"; exonnum "14"; txlen "1379";
1	sraer114_mid	exon	122168104	122168192	0.0648277289250069	-	.	gene_id "sraer114_gene_35059_6"; transcript_id "sraer114_gene_35059_6_tx_324"; exon_id "1_122168104_122168192_-"; exonnum "16"; txlen "1758";
1	sraer114_mid	exon	122168104	122168192	0.0630082870760233	-	.	gene_id "sraer114_gene_35059_6"; transcript_id "sraer114_gene_35059_6_tx_329"; exon_id "1_122168104_122168192_-"; exonnum "8"; txlen "1132";
1	sraer114_mid	exon	122168104	122168192	0.0368039839871018	-	.	gene_id "sraer114_gene_35059_6"; transcript_id "sraer114_gene_35059_6_tx_440"; exon_id "1_122168104_122168192_-"; exonnum "20"; txlen "1720";
1	sraer114_mid	exon	122168104	122168192	0.0366847619991717	-	.	gene_id "sraer114_gene_35059_6"; transcript_id "sraer114_gene_35059_6_tx_441"; exon_id "1_122168104_122168192_-"; exonnum "20"; txlen "2534";
1	sraer114_mid	exon	122168104	122168192	0.0340965414133438	-	.	gene_id "sraer114_gene_35059_6"; transcript_id "sraer114_gene_35059_6_tx_458"; exon_id "1_122168104_122168192_-"; exonnum "12"; txlen "936";
1	sraer114_mid	exon	122168104	122168192	0.0340965414133438	-	.	gene_id "sraer114_gene_35059_6"; transcript_id "sraer114_gene_35059_6_tx_459"; exon_id "1_122168104_122168192_-"; exonnum "18"; txlen "1412";
1	sraer114_mid	exon	122168104	122168192	0.0325253640187467	-	.	gene_id "sraer114_gene_35059_6"; transcript_id "sraer114_gene_35059_6_tx_462"; exon_id "1_122168104_122168192_-"; exonnum "6"; txlen "621";
1	sraer114_mid	exon	122168104	122168192	0.0314501453734988	-	.	gene_id "sraer114_gene_35059_6"; transcript_id "sraer114_gene_35059_6_tx_476"; exon_id "1_122168104_122168192_-"; exonnum "7"; txlen "688";
1	sraer114_mid	exon	122168104	122168192	0.0285373597911605	-	.	gene_id "sraer114_gene_35059_6"; transcript_id "sraer114_gene_35059_6_tx_501"; exon_id "1_122168104_122168192_-"; exonnum "20"; txlen "2396";
1	sraer114_mid	exon	122168104	122168192	0.0268930623756903	-	.	gene_id "sraer114_gene_35059_6"; transcript_id "sraer114_gene_35059_6_tx_507"; exon_id "1_122168104_122168192_-"; exonnum "18"; txlen "2714";
1	sraer114_mid	exon	122170815	122170925	0.0842490735128037	-	.	gene_id "sraer114_gene_35059_6"; transcript_id "sraer114_gene_35059_6_tx_231"; exon_id "1_122170815_122170925_-"; exonnum "15"; txlen "1726";
1	sraer114_mid	exon	122170815	122170925	0.0842490735128037	-	.	gene_id "sraer114_gene_35059_6"; transcript_id "sraer114_gene_35059_6_tx_232"; exon_id "1_122170815_122170925_-"; exonnum "15"; txlen "1977";
1	sraer114_mid	exon	122170815	122170925	0.0842490735128037	-	.	gene_id "sraer114_gene_35059_6"; transcript_id "sraer114_gene_35059_6_tx_238"; exon_id "1_122170815_122170925_-"; exonnum "14"; txlen "1659";
1	sraer114_mid	exon	122170815	122170925	0.0842490735128037	-	.	gene_id "sraer114_gene_35059_6"; transcript_id "sraer114_gene_35059_6_tx_239"; exon_id "1_122170815_122170925_-"; exonnum "14"; txlen "1910";
1	sraer114_mid	exon	122170815	122170925	0.0842490735128037	-	.	gene_id "sraer114_gene_35059_6"; transcript_id "sraer114_gene_35059_6_tx_240"; exon_id "1_122170815_122170925_-"; exonnum "14"; txlen "1838";
1	sraer114_mid	exon	122170815	122170925	0.0842490735128037	-	.	gene_id "sraer114_gene_35059_6"; transcript_id "sraer114_gene_35059_6_tx_241"; exon_id "1_122170815_122170925_-"; exonnum "14"; txlen "1893";
1	sraer114_mid	exon	122170815	122170925	0.0842490735128037	-	.	gene_id "sraer114_gene_35059_6"; transcript_id "sraer114_gene_35059_6_tx_242"; exon_id "1_122170815_122170925_-"; exonnum "14"; txlen "1611";
1	sraer114_mid	exon	122170815	122170925	0.0842490735128037	-	.	gene_id "sraer114_gene_35059_6"; transcript_id "sraer114_gene_35059_6_tx_243"; exon_id "1_122170815_122170925_-"; exonnum "14"; txlen "1862";
1	sraer114_mid	exon	122170815	122170925	0.0842490735128037	-	.	gene_id "sraer114_gene_35059_6"; transcript_id "sraer114_gene_35059_6_tx_248"; exon_id "1_122170815_122170925_-"; exonnum "16"; txlen "1812";
1	sraer114_mid	exon	122170815	122170925	0.0842490735128037	-	.	gene_id "sraer114_gene_35059_6"; transcript_id "sraer114_gene_35059_6_tx_249"; exon_id "1_122170815_122170925_-"; exonnum "16"; txlen "2063";
1	sraer114_mid	exon	122170815	122170925	0.0842490735128037	-	.	gene_id "sraer114_gene_35059_6"; transcript_id "sraer114_gene_35059_6_tx_250"; exon_id "1_122170815_122170925_-"; exonnum "13"; txlen "1544";
1	sraer114_mid	exon	122170815	122170925	0.0842490735128037	-	.	gene_id "sraer114_gene_35059_6"; transcript_id "sraer114_gene_35059_6_tx_251"; exon_id "1_122170815_122170925_-"; exonnum "13"; txlen "1795";
1	sraer114_mid	exon	122170815	122170925	0.0842490735128037	-	.	gene_id "sraer114_gene_35059_6"; transcript_id "sraer114_gene_35059_6_tx_252"; exon_id "1_122170815_122170925_-"; exonnum "15"; txlen "1738";
1	sraer114_mid	exon	122170815	122170925	0.0842490735128037	-	.	gene_id "sraer114_gene_35059_6"; transcript_id "sraer114_gene_35059_6_tx_254"; exon_id "1_122170815_122170925_-"; exonnum "15"; txlen "1989";
1	sraer114_mid	exon	122170815	122170925	0.0842490735128037	-	.	gene_id "sraer114_gene_35059_6"; transcript_id "sraer114_gene_35059_6_tx_256"; exon_id "1_122170815_122170925_-"; exonnum "14"; txlen "1874";
1	sraer114_mid	exon	122170815	122170925	0.0703124604984125	-	.	gene_id "sraer114_gene_35059_6"; transcript_id "sraer114_gene_35059_6_tx_296"; exon_id "1_122170815_122170925_-"; exonnum "16"; txlen "1798";
1	sraer114_mid	exon	122170815	122170925	0.0703124604984125	-	.	gene_id "sraer114_gene_35059_6"; transcript_id "sraer114_gene_35059_6_tx_298"; exon_id "1_122170815_122170925_-"; exonnum "15"; txlen "1731";
1	sraer114_mid	exon	122170815	122170925	0.0703124604984125	-	.	gene_id "sraer114_gene_35059_6"; transcript_id "sraer114_gene_35059_6_tx_300"; exon_id "1_122170815_122170925_-"; exonnum "15"; txlen "1982";
1	sraer114_mid	exon	122170815	122170925	0.0703124604984125	-	.	gene_id "sraer114_gene_35059_6"; transcript_id "sraer114_gene_35059_6_tx_302"; exon_id "1_122170815_122170925_-"; exonnum "14"; txlen "1867";
1	sraer114_mid	exon	122170815	122170925	0.0703124604984125	-	.	gene_id "sraer114_gene_35059_6"; transcript_id "sraer114_gene_35059_6_tx_303"; exon_id "1_122170815_122170925_-"; exonnum "16"; txlen "1810";
1	sraer114_mid	exon	122170815	122170925	0.0652221217903322	-	.	gene_id "sraer114_gene_35059_6"; transcript_id "sraer114_gene_35059_6_tx_315"; exon_id "1_122170815_122170925_-"; exonnum "19"; txlen "2485";
1	sraer114_mid	exon	122170815	122170925	0.0652221217903322	-	.	gene_id "sraer114_gene_35059_6"; transcript_id "sraer114_gene_35059_6_tx_316"; exon_id "1_122170815_122170925_-"; exonnum "19"; txlen "2413";
1	sraer114_mid	exon	122170815	122170925	0.0652221217903322	-	.	gene_id "sraer114_gene_35059_6"; transcript_id "sraer114_gene_35059_6_tx_317"; exon_id "1_122170815_122170925_-"; exonnum "19"; txlen "2468";
1	sraer114_mid	exon	122170815	122170925	0.0652221217903322	-	.	gene_id "sraer114_gene_35059_6"; transcript_id "sraer114_gene_35059_6_tx_318"; exon_id "1_122170815_122170925_-"; exonnum "19"; txlen "2517";
1	sraer114_mid	exon	122170815	122170925	0.0648277289250069	-	.	gene_id "sraer114_gene_35059_6"; transcript_id "sraer114_gene_35059_6_tx_324"; exon_id "1_122170815_122170925_-"; exonnum "15"; txlen "1758";
1	sraer114_mid	exon	122170815	122170925	0.0366847619991717	-	.	gene_id "sraer114_gene_35059_6"; transcript_id "sraer114_gene_35059_6_tx_441"; exon_id "1_122170815_122170925_-"; exonnum "19"; txlen "2534";
1	sraer114_mid	exon	122170815	122170925	0.0285373597911605	-	.	gene_id "sraer114_gene_35059_6"; transcript_id "sraer114_gene_35059_6_tx_501"; exon_id "1_122170815_122170925_-"; exonnum "19"; txlen "2396";
1	sraer114_es	exon	122187174	122187244	0.0661508450349272	-	.	gene_id "sraer114_gene_35059_6"; transcript_id "sraer114_gene_35059_6_tx_313"; exon_id "1_122187174_122187244_-"; exonnum "8"; txlen "601";
1	sraer114_mid	exon	122191410	122191557	0.0842490735128037	-	.	gene_id "sraer114_gene_35059_6"; transcript_id "sraer114_gene_35059_6_tx_231"; exon_id "1_122191410_122191557_-"; exonnum "14"; txlen "1726";
1	sraer114_mid	exon	122191410	122191557	0.0842490735128037	-	.	gene_id "sraer114_gene_35059_6"; transcript_id "sraer114_gene_35059_6_tx_232"; exon_id "1_122191410_122191557_-"; exonnum "14"; txlen "1977";
1	sraer114_mid	exon	122191410	122191557	0.0842490735128037	-	.	gene_id "sraer114_gene_35059_6"; transcript_id "sraer114_gene_35059_6_tx_238"; exon_id "1_122191410_122191557_-"; exonnum "13"; txlen "1659";
1	sraer114_mid	exon	122191410	122191557	0.0842490735128037	-	.	gene_id "sraer114_gene_35059_6"; transcript_id "sraer114_gene_35059_6_tx_239"; exon_id "1_122191410_122191557_-"; exonnum "13"; txlen "1910";
1	sraer114_mid	exon	122191410	122191557	0.0842490735128037	-	.	gene_id "sraer114_gene_35059_6"; transcript_id "sraer114_gene_35059_6_tx_240"; exon_id "1_122191410_122191557_-"; exonnum "13"; txlen "1838";
1	sraer114_mid	exon	122191410	122191557	0.0842490735128037	-	.	gene_id "sraer114_gene_35059_6"; transcript_id "sraer114_gene_35059_6_tx_241"; exon_id "1_122191410_122191557_-"; exonnum "13"; txlen "1893";
1	sraer114_mid	exon	122191410	122191557	0.0842490735128037	-	.	gene_id "sraer114_gene_35059_6"; transcript_id "sraer114_gene_35059_6_tx_242"; exon_id "1_122191410_122191557_-"; exonnum "13"; txlen "1611";
1	sraer114_mid	exon	122191410	122191557	0.0842490735128037	-	.	gene_id "sraer114_gene_35059_6"; transcript_id "sraer114_gene_35059_6_tx_243"; exon_id "1_122191410_122191557_-"; exonnum "13"; txlen "1862";
1	sraer114_mid	exon	122191410	122191557	0.0842490735128037	-	.	gene_id "sraer114_gene_35059_6"; transcript_id "sraer114_gene_35059_6_tx_248"; exon_id "1_122191410_122191557_-"; exonnum "15"; txlen "1812";
1	sraer114_mid	exon	122191410	122191557	0.0842490735128037	-	.	gene_id "sraer114_gene_35059_6"; transcript_id "sraer114_gene_35059_6_tx_249"; exon_id "1_122191410_122191557_-"; exonnum "15"; txlen "2063";
1	sraer114_mid	exon	122191410	122191557	0.0842490735128037	-	.	gene_id "sraer114_gene_35059_6"; transcript_id "sraer114_gene_35059_6_tx_250"; exon_id "1_122191410_122191557_-"; exonnum "12"; txlen "1544";
1	sraer114_mid	exon	122191410	122191557	0.0842490735128037	-	.	gene_id "sraer114_gene_35059_6"; transcript_id "sraer114_gene_35059_6_tx_251"; exon_id "1_122191410_122191557_-"; exonnum "12"; txlen "1795";
1	sraer114_mid	exon	122191410	122191557	0.0842490735128037	-	.	gene_id "sraer114_gene_35059_6"; transcript_id "sraer114_gene_35059_6_tx_252"; exon_id "1_122191410_122191557_-"; exonnum "14"; txlen "1738";
1	sraer114_mid	exon	122191410	122191557	0.0842490735128037	-	.	gene_id "sraer114_gene_35059_6"; transcript_id "sraer114_gene_35059_6_tx_254"; exon_id "1_122191410_122191557_-"; exonnum "14"; txlen "1989";
1	sraer114_mid	exon	122191410	122191557	0.0842490735128037	-	.	gene_id "sraer114_gene_35059_6"; transcript_id "sraer114_gene_35059_6_tx_256"; exon_id "1_122191410_122191557_-"; exonnum "13"; txlen "1874";
1	sraer114_mid	exon	122191410	122191557	0.0703124604984125	-	.	gene_id "sraer114_gene_35059_6"; transcript_id "sraer114_gene_35059_6_tx_296"; exon_id "1_122191410_122191557_-"; exonnum "15"; txlen "1798";
1	sraer114_mid	exon	122191410	122191557	0.0703124604984125	-	.	gene_id "sraer114_gene_35059_6"; transcript_id "sraer114_gene_35059_6_tx_298"; exon_id "1_122191410_122191557_-"; exonnum "14"; txlen "1731";
1	sraer114_mid	exon	122191410	122191557	0.0703124604984125	-	.	gene_id "sraer114_gene_35059_6"; transcript_id "sraer114_gene_35059_6_tx_300"; exon_id "1_122191410_122191557_-"; exonnum "14"; txlen "1982";
1	sraer114_mid	exon	122191410	122191557	0.0703124604984125	-	.	gene_id "sraer114_gene_35059_6"; transcript_id "sraer114_gene_35059_6_tx_302"; exon_id "1_122191410_122191557_-"; exonnum "13"; txlen "1867";
1	sraer114_mid	exon	122191410	122191557	0.0703124604984125	-	.	gene_id "sraer114_gene_35059_6"; transcript_id "sraer114_gene_35059_6_tx_303"; exon_id "1_122191410_122191557_-"; exonnum "15"; txlen "1810";
1	sraer114_mid	exon	122191410	122191557	0.0661508450349272	-	.	gene_id "sraer114_gene_35059_6"; transcript_id "sraer114_gene_35059_6_tx_312"; exon_id "1_122191410_122191557_-"; exonnum "7"; txlen "887";
1	sraer114_mid	exon	122191410	122191557	0.0661508450349272	-	.	gene_id "sraer114_gene_35059_6"; transcript_id "sraer114_gene_35059_6_tx_313"; exon_id "1_122191410_122191557_-"; exonnum "7"; txlen "601";
1	sraer114_mid	exon	122191410	122191557	0.0661508450349272	-	.	gene_id "sraer114_gene_35059_6"; transcript_id "sraer114_gene_35059_6_tx_314"; exon_id "1_122191410_122191557_-"; exonnum "7"; txlen "1031";
1	sraer114_mid	exon	122191410	122191557	0.0652221217903322	-	.	gene_id "sraer114_gene_35059_6"; transcript_id "sraer114_gene_35059_6_tx_315"; exon_id "1_122191410_122191557_-"; exonnum "18"; txlen "2485";
1	sraer114_mid	exon	122191410	122191557	0.0652221217903322	-	.	gene_id "sraer114_gene_35059_6"; transcript_id "sraer114_gene_35059_6_tx_316"; exon_id "1_122191410_122191557_-"; exonnum "18"; txlen "2413";
1	sraer114_mid	exon	122191410	122191557	0.0652221217903322	-	.	gene_id "sraer114_gene_35059_6"; transcript_id "sraer114_gene_35059_6_tx_317"; exon_id "1_122191410_122191557_-"; exonnum "18"; txlen "2468";
1	sraer114_mid	exon	122191410	122191557	0.0652221217903322	-	.	gene_id "sraer114_gene_35059_6"; transcript_id "sraer114_gene_35059_6_tx_318"; exon_id "1_122191410_122191557_-"; exonnum "18"; txlen "2517";
1	sraer114_mid	exon	122191410	122191557	0.0648277289250069	-	.	gene_id "sraer114_gene_35059_6"; transcript_id "sraer114_gene_35059_6_tx_324"; exon_id "1_122191410_122191557_-"; exonnum "14"; txlen "1758";
1	sraer114_mid	exon	122191410	122191557	0.0366847619991717	-	.	gene_id "sraer114_gene_35059_6"; transcript_id "sraer114_gene_35059_6_tx_441"; exon_id "1_122191410_122191557_-"; exonnum "18"; txlen "2534";
1	sraer114_mid	exon	122191410	122191557	0.0325253640187467	-	.	gene_id "sraer114_gene_35059_6"; transcript_id "sraer114_gene_35059_6_tx_462"; exon_id "1_122191410_122191557_-"; exonnum "5"; txlen "621";
1	sraer114_mid	exon	122191410	122191557	0.0314501453734988	-	.	gene_id "sraer114_gene_35059_6"; transcript_id "sraer114_gene_35059_6_tx_476"; exon_id "1_122191410_122191557_-"; exonnum "6"; txlen "688";
1	sraer114_mid	exon	122191410	122191557	0.0285373597911605	-	.	gene_id "sraer114_gene_35059_6"; transcript_id "sraer114_gene_35059_6_tx_501"; exon_id "1_122191410_122191557_-"; exonnum "18"; txlen "2396";
1	sraer114_mid	exon	122205647	122205713	0.0842490735128037	-	.	gene_id "sraer114_gene_35059_6"; transcript_id "sraer114_gene_35059_6_tx_226"; exon_id "1_122205647_122205713_-"; exonnum "13"; txlen "1467";
1	sraer114_mid	exon	122205647	122205713	0.0842490735128037	-	.	gene_id "sraer114_gene_35059_6"; transcript_id "sraer114_gene_35059_6_tx_227"; exon_id "1_122205647_122205713_-"; exonnum "13"; txlen "1395";
1	sraer114_mid	exon	122205647	122205713	0.0842490735128037	-	.	gene_id "sraer114_gene_35059_6"; transcript_id "sraer114_gene_35059_6_tx_228"; exon_id "1_122205647_122205713_-"; exonnum "13"; txlen "1718";
1	sraer114_mid	exon	122205647	122205713	0.0842490735128037	-	.	gene_id "sraer114_gene_35059_6"; transcript_id "sraer114_gene_35059_6_tx_229"; exon_id "1_122205647_122205713_-"; exonnum "13"; txlen "1646";
1	sraer114_mid	exon	122205647	122205713	0.0842490735128037	-	.	gene_id "sraer114_gene_35059_6"; transcript_id "sraer114_gene_35059_6_tx_230"; exon_id "1_122205647_122205713_-"; exonnum "13"; txlen "1701";
1	sraer114_mid	exon	122205647	122205713	0.0842490735128037	-	.	gene_id "sraer114_gene_35059_6"; transcript_id "sraer114_gene_35059_6_tx_231"; exon_id "1_122205647_122205713_-"; exonnum "13"; txlen "1726";
1	sraer114_mid	exon	122205647	122205713	0.0842490735128037	-	.	gene_id "sraer114_gene_35059_6"; transcript_id "sraer114_gene_35059_6_tx_232"; exon_id "1_122205647_122205713_-"; exonnum "13"; txlen "1977";
1	sraer114_mid	exon	122205647	122205713	0.0842490735128037	-	.	gene_id "sraer114_gene_35059_6"; transcript_id "sraer114_gene_35059_6_tx_233"; exon_id "1_122205647_122205713_-"; exonnum "12"; txlen "1352";
1	sraer114_mid	exon	122205647	122205713	0.0842490735128037	-	.	gene_id "sraer114_gene_35059_6"; transcript_id "sraer114_gene_35059_6_tx_234"; exon_id "1_122205647_122205713_-"; exonnum "12"; txlen "1280";
1	sraer114_mid	exon	122205647	122205713	0.0842490735128037	-	.	gene_id "sraer114_gene_35059_6"; transcript_id "sraer114_gene_35059_6_tx_235"; exon_id "1_122205647_122205713_-"; exonnum "12"; txlen "1603";
1	sraer114_mid	exon	122205647	122205713	0.0842490735128037	-	.	gene_id "sraer114_gene_35059_6"; transcript_id "sraer114_gene_35059_6_tx_236"; exon_id "1_122205647_122205713_-"; exonnum "12"; txlen "1531";
1	sraer114_mid	exon	122205647	122205713	0.0842490735128037	-	.	gene_id "sraer114_gene_35059_6"; transcript_id "sraer114_gene_35059_6_tx_237"; exon_id "1_122205647_122205713_-"; exonnum "12"; txlen "1586";
1	sraer114_mid	exon	122205647	122205713	0.0842490735128037	-	.	gene_id "sraer114_gene_35059_6"; transcript_id "sraer114_gene_35059_6_tx_242"; exon_id "1_122205647_122205713_-"; exonnum "12"; txlen "1611";
1	sraer114_mid	exon	122205647	122205713	0.0842490735128037	-	.	gene_id "sraer114_gene_35059_6"; transcript_id "sraer114_gene_35059_6_tx_243"; exon_id "1_122205647_122205713_-"; exonnum "12"; txlen "1862";
1	sraer114_mid	exon	122205647	122205713	0.0842490735128037	-	.	gene_id "sraer114_gene_35059_6"; transcript_id "sraer114_gene_35059_6_tx_244"; exon_id "1_122205647_122205713_-"; exonnum "15"; txlen "1620";
1	sraer114_mid	exon	122205647	122205713	0.0842490735128037	-	.	gene_id "sraer114_gene_35059_6"; transcript_id "sraer114_gene_35059_6_tx_245"; exon_id "1_122205647_122205713_-"; exonnum "15"; txlen "1871";
1	sraer114_mid	exon	122205647	122205713	0.0842490735128037	-	.	gene_id "sraer114_gene_35059_6"; transcript_id "sraer114_gene_35059_6_tx_246"; exon_id "1_122205647_122205713_-"; exonnum "14"; txlen "1546";
1	sraer114_mid	exon	122205647	122205713	0.0842490735128037	-	.	gene_id "sraer114_gene_35059_6"; transcript_id "sraer114_gene_35059_6_tx_247"; exon_id "1_122205647_122205713_-"; exonnum "14"; txlen "1797";
1	sraer114_mid	exon	122205647	122205713	0.0842490735128037	-	.	gene_id "sraer114_gene_35059_6"; transcript_id "sraer114_gene_35059_6_tx_253"; exon_id "1_122205647_122205713_-"; exonnum "13"; txlen "1431";
1	sraer114_mid	exon	122205647	122205713	0.0842490735128037	-	.	gene_id "sraer114_gene_35059_6"; transcript_id "sraer114_gene_35059_6_tx_255"; exon_id "1_122205647_122205713_-"; exonnum "13"; txlen "1682";
1	sraer114_mid	exon	122205647	122205713	0.0814528489318769	-	.	gene_id "sraer114_gene_35059_6"; transcript_id "sraer114_gene_35059_6_tx_261"; exon_id "1_122205647_122205713_-"; exonnum "12"; txlen "914";
1	sraer114_mid	exon	122205647	122205713	0.0814528489318769	-	.	gene_id "sraer114_gene_35059_6"; transcript_id "sraer114_gene_35059_6_tx_262"; exon_id "1_122205647_122205713_-"; exonnum "13"; txlen "993";
1	sraer114_mid	exon	122205647	122205713	0.0814528489318769	-	.	gene_id "sraer114_gene_35059_6"; transcript_id "sraer114_gene_35059_6_tx_264"; exon_id "1_122205647_122205713_-"; exonnum "10"; txlen "821";
1	sraer114_mid	exon	122205647	122205713	0.0814528489318769	-	.	gene_id "sraer114_gene_35059_6"; transcript_id "sraer114_gene_35059_6_tx_266"; exon_id "1_122205647_122205713_-"; exonnum "13"; txlen "993";
1	sraer114_mid	exon	122205647	122205713	0.0814528489318769	-	.	gene_id "sraer114_gene_35059_6"; transcript_id "sraer114_gene_35059_6_tx_267"; exon_id "1_122205647_122205713_-"; exonnum "14"; txlen "1060";
1	sraer114_mid	exon	122205647	122205713	0.0787210768705428	-	.	gene_id "sraer114_gene_35059_6"; transcript_id "sraer114_gene_35059_6_tx_277"; exon_id "1_122205647_122205713_-"; exonnum "7"; txlen "806";
1	sraer114_mid	exon	122205647	122205713	0.0787210768705428	-	.	gene_id "sraer114_gene_35059_6"; transcript_id "sraer114_gene_35059_6_tx_278"; exon_id "1_122205647_122205713_-"; exonnum "8"; txlen "885";
1	sraer114_mid	exon	122205647	122205713	0.0787210768705428	-	.	gene_id "sraer114_gene_35059_6"; transcript_id "sraer114_gene_35059_6_tx_279"; exon_id "1_122205647_122205713_-"; exonnum "8"; txlen "885";
1	sraer114_mid	exon	122205647	122205713	0.0776643443303942	-	.	gene_id "sraer114_gene_35059_6"; transcript_id "sraer114_gene_35059_6_tx_284"; exon_id "1_122205647_122205713_-"; exonnum "12"; txlen "1045";
1	sraer114_mid	exon	122205647	122205713	0.0703124604984125	-	.	gene_id "sraer114_gene_35059_6"; transcript_id "sraer114_gene_35059_6_tx_293"; exon_id "1_122205647_122205713_-"; exonnum "14"; txlen "1539";
1	sraer114_mid	exon	122205647	122205713	0.0703124604984125	-	.	gene_id "sraer114_gene_35059_6"; transcript_id "sraer114_gene_35059_6_tx_294"; exon_id "1_122205647_122205713_-"; exonnum "14"; txlen "1790";
1	sraer114_mid	exon	122205647	122205713	0.0703124604984125	-	.	gene_id "sraer114_gene_35059_6"; transcript_id "sraer114_gene_35059_6_tx_295"; exon_id "1_122205647_122205713_-"; exonnum "14"; txlen "1718";
1	sraer114_mid	exon	122205647	122205713	0.0703124604984125	-	.	gene_id "sraer114_gene_35059_6"; transcript_id "sraer114_gene_35059_6_tx_296"; exon_id "1_122205647_122205713_-"; exonnum "14"; txlen "1798";
1	sraer114_mid	exon	122205647	122205713	0.0703124604984125	-	.	gene_id "sraer114_gene_35059_6"; transcript_id "sraer114_gene_35059_6_tx_297"; exon_id "1_122205647_122205713_-"; exonnum "13"; txlen "1424";
1	sraer114_mid	exon	122205647	122205713	0.0703124604984125	-	.	gene_id "sraer114_gene_35059_6"; transcript_id "sraer114_gene_35059_6_tx_299"; exon_id "1_122205647_122205713_-"; exonnum "13"; txlen "1675";
1	sraer114_mid	exon	122205647	122205713	0.0703124604984125	-	.	gene_id "sraer114_gene_35059_6"; transcript_id "sraer114_gene_35059_6_tx_301"; exon_id "1_122205647_122205713_-"; exonnum "13"; txlen "1603";
1	sraer114_mid	exon	122205647	122205713	0.0700790424835571	-	.	gene_id "sraer114_gene_35059_6"; transcript_id "sraer114_gene_35059_6_tx_304"; exon_id "1_122205647_122205713_-"; exonnum "7"; txlen "883";
1	sraer114_mid	exon	122205647	122205713	0.0652221217903322	-	.	gene_id "sraer114_gene_35059_6"; transcript_id "sraer114_gene_35059_6_tx_315"; exon_id "1_122205647_122205713_-"; exonnum "17"; txlen "2485";
1	sraer114_mid	exon	122205647	122205713	0.0652221217903322	-	.	gene_id "sraer114_gene_35059_6"; transcript_id "sraer114_gene_35059_6_tx_316"; exon_id "1_122205647_122205713_-"; exonnum "17"; txlen "2413";
1	sraer114_mid	exon	122205647	122205713	0.0652221217903322	-	.	gene_id "sraer114_gene_35059_6"; transcript_id "sraer114_gene_35059_6_tx_317"; exon_id "1_122205647_122205713_-"; exonnum "17"; txlen "2468";
1	sraer114_mid	exon	122205647	122205713	0.0652221217903322	-	.	gene_id "sraer114_gene_35059_6"; transcript_id "sraer114_gene_35059_6_tx_318"; exon_id "1_122205647_122205713_-"; exonnum "17"; txlen "2517";
1	sraer114_mid	exon	122205647	122205713	0.0648277289250069	-	.	gene_id "sraer114_gene_35059_6"; transcript_id "sraer114_gene_35059_6_tx_320"; exon_id "1_122205647_122205713_-"; exonnum "14"; txlen "1566";
1	sraer114_mid	exon	122205647	122205713	0.0648277289250069	-	.	gene_id "sraer114_gene_35059_6"; transcript_id "sraer114_gene_35059_6_tx_321"; exon_id "1_122205647_122205713_-"; exonnum "14"; txlen "1494";
1	sraer114_mid	exon	122205647	122205713	0.0648277289250069	-	.	gene_id "sraer114_gene_35059_6"; transcript_id "sraer114_gene_35059_6_tx_322"; exon_id "1_122205647_122205713_-"; exonnum "14"; txlen "1745";
1	sraer114_mid	exon	122205647	122205713	0.0648277289250069	-	.	gene_id "sraer114_gene_35059_6"; transcript_id "sraer114_gene_35059_6_tx_323"; exon_id "1_122205647_122205713_-"; exonnum "13"; txlen "1379";
1	sraer114_mid	exon	122205647	122205713	0.0630082870760233	-	.	gene_id "sraer114_gene_35059_6"; transcript_id "sraer114_gene_35059_6_tx_329"; exon_id "1_122205647_122205713_-"; exonnum "7"; txlen "1132";
1	sraer114_mid	exon	122205647	122205713	0.0397792983155678	-	.	gene_id "sraer114_gene_35059_6"; transcript_id "sraer114_gene_35059_6_tx_412"; exon_id "1_122205647_122205713_-"; exonnum "15"; txlen "1165";
1	sraer114_mid	exon	122205647	122205713	0.0397792983155678	-	.	gene_id "sraer114_gene_35059_6"; transcript_id "sraer114_gene_35059_6_tx_413"; exon_id "1_122205647_122205713_-"; exonnum "18"; txlen "1390";
1	sraer114_mid	exon	122205647	122205713	0.0380897807365581	-	.	gene_id "sraer114_gene_35059_6"; transcript_id "sraer114_gene_35059_6_tx_422"; exon_id "1_122205647_122205713_-"; exonnum "13"; txlen "1370";
1	sraer114_mid	exon	122205647	122205713	0.0380897807365581	-	.	gene_id "sraer114_gene_35059_6"; transcript_id "sraer114_gene_35059_6_tx_424"; exon_id "1_122205647_122205713_-"; exonnum "14"; txlen "1444";
1	sraer114_mid	exon	122205647	122205713	0.0380897807365581	-	.	gene_id "sraer114_gene_35059_6"; transcript_id "sraer114_gene_35059_6_tx_425"; exon_id "1_122205647_122205713_-"; exonnum "14"; txlen "1516";
1	sraer114_mid	exon	122205647	122205713	0.0380897807365581	-	.	gene_id "sraer114_gene_35059_6"; transcript_id "sraer114_gene_35059_6_tx_426"; exon_id "1_122205647_122205713_-"; exonnum "12"; txlen "1250";
1	sraer114_mid	exon	122205647	122205713	0.0380897807365581	-	.	gene_id "sraer114_gene_35059_6"; transcript_id "sraer114_gene_35059_6_tx_427"; exon_id "1_122205647_122205713_-"; exonnum "13"; txlen "1365";
1	sraer114_mid	exon	122205647	122205713	0.0380897807365581	-	.	gene_id "sraer114_gene_35059_6"; transcript_id "sraer114_gene_35059_6_tx_428"; exon_id "1_122205647_122205713_-"; exonnum "11"; txlen "1171";
1	sraer114_mid	exon	122205647	122205713	0.0380897807365581	-	.	gene_id "sraer114_gene_35059_6"; transcript_id "sraer114_gene_35059_6_tx_429"; exon_id "1_122205647_122205713_-"; exonnum "13"; txlen "1324";
1	sraer114_mid	exon	122205647	122205713	0.0380897807365581	-	.	gene_id "sraer114_gene_35059_6"; transcript_id "sraer114_gene_35059_6_tx_430"; exon_id "1_122205647_122205713_-"; exonnum "13"; txlen "1396";
1	sraer114_mid	exon	122205647	122205713	0.0380897807365581	-	.	gene_id "sraer114_gene_35059_6"; transcript_id "sraer114_gene_35059_6_tx_434"; exon_id "1_122205647_122205713_-"; exonnum "12"; txlen "1245";
1	sraer114_mid	exon	122205647	122205713	0.0380897807365581	-	.	gene_id "sraer114_gene_35059_6"; transcript_id "sraer114_gene_35059_6_tx_435"; exon_id "1_122205647_122205713_-"; exonnum "12"; txlen "1317";
1	sraer114_mid	exon	122205647	122205713	0.0366847619991717	-	.	gene_id "sraer114_gene_35059_6"; transcript_id "sraer114_gene_35059_6_tx_441"; exon_id "1_122205647_122205713_-"; exonnum "17"; txlen "2534";
1	sraer114_mid	exon	122205647	122205713	0.0314501453734988	-	.	gene_id "sraer114_gene_35059_6"; transcript_id "sraer114_gene_35059_6_tx_476"; exon_id "1_122205647_122205713_-"; exonnum "5"; txlen "688";
1	sraer114_mid	exon	122205647	122205713	0.0285373597911605	-	.	gene_id "sraer114_gene_35059_6"; transcript_id "sraer114_gene_35059_6_tx_501"; exon_id "1_122205647_122205713_-"; exonnum "17"; txlen "2396";
1	sraer114_mid	exon	122205647	122205713	0.0268930623756903	-	.	gene_id "sraer114_gene_35059_6"; transcript_id "sraer114_gene_35059_6_tx_507"; exon_id "1_122205647_122205713_-"; exonnum "17"; txlen "2714";
1	sraer114_mid	exon	122208390	122208416	0.189065877141018	-	.	gene_id "sraer114_gene_35059_6"; transcript_id "sraer114_gene_35059_6_tx_101"; exon_id "1_122208390_122208416_-"; exonnum "8"; txlen "956";
1	sraer114_mid	exon	122208390	122208416	0.189065877141018	-	.	gene_id "sraer114_gene_35059_6"; transcript_id "sraer114_gene_35059_6_tx_102"; exon_id "1_122208390_122208416_-"; exonnum "7"; txlen "836";
1	sraer114_mid	exon	122208390	122208416	0.15663582037456	-	.	gene_id "sraer114_gene_35059_6"; transcript_id "sraer114_gene_35059_6_tx_134"; exon_id "1_122208390_122208416_-"; exonnum "13"; txlen "1135";
1	sraer114_mid	exon	122208390	122208416	0.15663582037456	-	.	gene_id "sraer114_gene_35059_6"; transcript_id "sraer114_gene_35059_6_tx_135"; exon_id "1_122208390_122208416_-"; exonnum "14"; txlen "1281";
1	sraer114_mid	exon	122208390	122208416	0.15663582037456	-	.	gene_id "sraer114_gene_35059_6"; transcript_id "sraer114_gene_35059_6_tx_136"; exon_id "1_122208390_122208416_-"; exonnum "12"; txlen "1015";
1	sraer114_mid	exon	122208390	122208416	0.15663582037456	-	.	gene_id "sraer114_gene_35059_6"; transcript_id "sraer114_gene_35059_6_tx_137"; exon_id "1_122208390_122208416_-"; exonnum "13"; txlen "1161";
1	sraer114_mid	exon	122208390	122208416	0.145340955331738	-	.	gene_id "sraer114_gene_35059_6"; transcript_id "sraer114_gene_35059_6_tx_144"; exon_id "1_122208390_122208416_-"; exonnum "7"; txlen "599";
1	sraer114_mid	exon	122208390	122208416	0.122779230051696	-	.	gene_id "sraer114_gene_35059_6"; transcript_id "sraer114_gene_35059_6_tx_161"; exon_id "1_122208390_122208416_-"; exonnum "9"; txlen "1035";
1	sraer114_mid	exon	122208390	122208416	0.118856220554433	-	.	gene_id "sraer114_gene_35059_6"; transcript_id "sraer114_gene_35059_6_tx_163"; exon_id "1_122208390_122208416_-"; exonnum "12"; txlen "948";
1	sraer114_mid	exon	122208390	122208416	0.116643696023609	-	.	gene_id "sraer114_gene_35059_6"; transcript_id "sraer114_gene_35059_6_tx_164"; exon_id "1_122208390_122208416_-"; exonnum "13"; txlen "1072";
1	sraer114_mid	exon	122208390	122208416	0.116643696023609	-	.	gene_id "sraer114_gene_35059_6"; transcript_id "sraer114_gene_35059_6_tx_165"; exon_id "1_122208390_122208416_-"; exonnum "14"; txlen "1218";
1	sraer114_mid	exon	122208390	122208416	0.116643696023609	-	.	gene_id "sraer114_gene_35059_6"; transcript_id "sraer114_gene_35059_6_tx_166"; exon_id "1_122208390_122208416_-"; exonnum "12"; txlen "952";
1	sraer114_mid	exon	122208390	122208416	0.114173126534594	-	.	gene_id "sraer114_gene_35059_6"; transcript_id "sraer114_gene_35059_6_tx_174"; exon_id "1_122208390_122208416_-"; exonnum "19"; txlen "1806";
1	sraer114_mid	exon	122208390	122208416	0.114173126534594	-	.	gene_id "sraer114_gene_35059_6"; transcript_id "sraer114_gene_35059_6_tx_175"; exon_id "1_122208390_122208416_-"; exonnum "19"; txlen "1809";
1	sraer114_mid	exon	122208390	122208416	0.109978341965117	-	.	gene_id "sraer114_gene_35059_6"; transcript_id "sraer114_gene_35059_6_tx_179"; exon_id "1_122208390_122208416_-"; exonnum "15"; txlen "1377";
1	sraer114_mid	exon	122208390	122208416	0.109978341965117	-	.	gene_id "sraer114_gene_35059_6"; transcript_id "sraer114_gene_35059_6_tx_180"; exon_id "1_122208390_122208416_-"; exonnum "15"; txlen "1314";
1	sraer114_mid	exon	122208390	122208416	0.109978341965117	-	.	gene_id "sraer114_gene_35059_6"; transcript_id "sraer114_gene_35059_6_tx_181"; exon_id "1_122208390_122208416_-"; exonnum "14"; txlen "1257";
1	sraer114_mid	exon	122208390	122208416	0.105649973826162	-	.	gene_id "sraer114_gene_35059_6"; transcript_id "sraer114_gene_35059_6_tx_190"; exon_id "1_122208390_122208416_-"; exonnum "14"; txlen "1135";
1	sraer114_mid	exon	122208390	122208416	0.105649973826162	-	.	gene_id "sraer114_gene_35059_6"; transcript_id "sraer114_gene_35059_6_tx_191"; exon_id "1_122208390_122208416_-"; exonnum "13"; txlen "1056";
1	sraer114_mid	exon	122208390	122208416	0.105649973826162	-	.	gene_id "sraer114_gene_35059_6"; transcript_id "sraer114_gene_35059_6_tx_193"; exon_id "1_122208390_122208416_-"; exonnum "13"; txlen "1015";
1	sraer114_mid	exon	122208390	122208416	0.105649973826162	-	.	gene_id "sraer114_gene_35059_6"; transcript_id "sraer114_gene_35059_6_tx_194"; exon_id "1_122208390_122208416_-"; exonnum "12"; txlen "936";
1	sraer114_mid	exon	122208390	122208416	0.0966476338481329	-	.	gene_id "sraer114_gene_35059_6"; transcript_id "sraer114_gene_35059_6_tx_201"; exon_id "1_122208390_122208416_-"; exonnum "14"; txlen "1214";
1	sraer114_mid	exon	122208390	122208416	0.0966476338481329	-	.	gene_id "sraer114_gene_35059_6"; transcript_id "sraer114_gene_35059_6_tx_202"; exon_id "1_122208390_122208416_-"; exonnum "15"; txlen "1360";
1	sraer114_mid	exon	122208390	122208416	0.0966476338481329	-	.	gene_id "sraer114_gene_35059_6"; transcript_id "sraer114_gene_35059_6_tx_203"; exon_id "1_122208390_122208416_-"; exonnum "14"; txlen "1151";
1	sraer114_mid	exon	122208390	122208416	0.0966476338481329	-	.	gene_id "sraer114_gene_35059_6"; transcript_id "sraer114_gene_35059_6_tx_204"; exon_id "1_122208390_122208416_-"; exonnum "13"; txlen "1094";
1	sraer114_mid	exon	122208390	122208416	0.0966476338481329	-	.	gene_id "sraer114_gene_35059_6"; transcript_id "sraer114_gene_35059_6_tx_205"; exon_id "1_122208390_122208416_-"; exonnum "16"; txlen "1393";
1	sraer114_mid	exon	122208390	122208416	0.0851730373878972	-	.	gene_id "sraer114_gene_35059_6"; transcript_id "sraer114_gene_35059_6_tx_225"; exon_id "1_122208390_122208416_-"; exonnum "10"; txlen "766";
1	sraer114_mid	exon	122208390	122208416	0.0842490735128037	-	.	gene_id "sraer114_gene_35059_6"; transcript_id "sraer114_gene_35059_6_tx_226"; exon_id "1_122208390_122208416_-"; exonnum "12"; txlen "1467";
1	sraer114_mid	exon	122208390	122208416	0.0842490735128037	-	.	gene_id "sraer114_gene_35059_6"; transcript_id "sraer114_gene_35059_6_tx_227"; exon_id "1_122208390_122208416_-"; exonnum "12"; txlen "1395";
1	sraer114_mid	exon	122208390	122208416	0.0842490735128037	-	.	gene_id "sraer114_gene_35059_6"; transcript_id "sraer114_gene_35059_6_tx_228"; exon_id "1_122208390_122208416_-"; exonnum "12"; txlen "1718";
1	sraer114_mid	exon	122208390	122208416	0.0842490735128037	-	.	gene_id "sraer114_gene_35059_6"; transcript_id "sraer114_gene_35059_6_tx_229"; exon_id "1_122208390_122208416_-"; exonnum "12"; txlen "1646";
1	sraer114_mid	exon	122208390	122208416	0.0842490735128037	-	.	gene_id "sraer114_gene_35059_6"; transcript_id "sraer114_gene_35059_6_tx_230"; exon_id "1_122208390_122208416_-"; exonnum "12"; txlen "1701";
1	sraer114_mid	exon	122208390	122208416	0.0842490735128037	-	.	gene_id "sraer114_gene_35059_6"; transcript_id "sraer114_gene_35059_6_tx_231"; exon_id "1_122208390_122208416_-"; exonnum "12"; txlen "1726";
1	sraer114_mid	exon	122208390	122208416	0.0842490735128037	-	.	gene_id "sraer114_gene_35059_6"; transcript_id "sraer114_gene_35059_6_tx_232"; exon_id "1_122208390_122208416_-"; exonnum "12"; txlen "1977";
1	sraer114_mid	exon	122208390	122208416	0.0842490735128037	-	.	gene_id "sraer114_gene_35059_6"; transcript_id "sraer114_gene_35059_6_tx_233"; exon_id "1_122208390_122208416_-"; exonnum "11"; txlen "1352";
1	sraer114_mid	exon	122208390	122208416	0.0842490735128037	-	.	gene_id "sraer114_gene_35059_6"; transcript_id "sraer114_gene_35059_6_tx_234"; exon_id "1_122208390_122208416_-"; exonnum "11"; txlen "1280";
1	sraer114_mid	exon	122208390	122208416	0.0842490735128037	-	.	gene_id "sraer114_gene_35059_6"; transcript_id "sraer114_gene_35059_6_tx_235"; exon_id "1_122208390_122208416_-"; exonnum "11"; txlen "1603";
1	sraer114_mid	exon	122208390	122208416	0.0842490735128037	-	.	gene_id "sraer114_gene_35059_6"; transcript_id "sraer114_gene_35059_6_tx_236"; exon_id "1_122208390_122208416_-"; exonnum "11"; txlen "1531";
1	sraer114_mid	exon	122208390	122208416	0.0842490735128037	-	.	gene_id "sraer114_gene_35059_6"; transcript_id "sraer114_gene_35059_6_tx_237"; exon_id "1_122208390_122208416_-"; exonnum "11"; txlen "1586";
1	sraer114_mid	exon	122208390	122208416	0.0842490735128037	-	.	gene_id "sraer114_gene_35059_6"; transcript_id "sraer114_gene_35059_6_tx_238"; exon_id "1_122208390_122208416_-"; exonnum "12"; txlen "1659";
1	sraer114_mid	exon	122208390	122208416	0.0842490735128037	-	.	gene_id "sraer114_gene_35059_6"; transcript_id "sraer114_gene_35059_6_tx_239"; exon_id "1_122208390_122208416_-"; exonnum "12"; txlen "1910";
1	sraer114_mid	exon	122208390	122208416	0.0842490735128037	-	.	gene_id "sraer114_gene_35059_6"; transcript_id "sraer114_gene_35059_6_tx_240"; exon_id "1_122208390_122208416_-"; exonnum "12"; txlen "1838";
1	sraer114_mid	exon	122208390	122208416	0.0842490735128037	-	.	gene_id "sraer114_gene_35059_6"; transcript_id "sraer114_gene_35059_6_tx_241"; exon_id "1_122208390_122208416_-"; exonnum "12"; txlen "1893";
1	sraer114_mid	exon	122208390	122208416	0.0842490735128037	-	.	gene_id "sraer114_gene_35059_6"; transcript_id "sraer114_gene_35059_6_tx_242"; exon_id "1_122208390_122208416_-"; exonnum "11"; txlen "1611";
1	sraer114_mid	exon	122208390	122208416	0.0842490735128037	-	.	gene_id "sraer114_gene_35059_6"; transcript_id "sraer114_gene_35059_6_tx_243"; exon_id "1_122208390_122208416_-"; exonnum "11"; txlen "1862";
1	sraer114_mid	exon	122208390	122208416	0.0842490735128037	-	.	gene_id "sraer114_gene_35059_6"; transcript_id "sraer114_gene_35059_6_tx_244"; exon_id "1_122208390_122208416_-"; exonnum "14"; txlen "1620";
1	sraer114_mid	exon	122208390	122208416	0.0842490735128037	-	.	gene_id "sraer114_gene_35059_6"; transcript_id "sraer114_gene_35059_6_tx_245"; exon_id "1_122208390_122208416_-"; exonnum "14"; txlen "1871";
1	sraer114_mid	exon	122208390	122208416	0.0842490735128037	-	.	gene_id "sraer114_gene_35059_6"; transcript_id "sraer114_gene_35059_6_tx_246"; exon_id "1_122208390_122208416_-"; exonnum "13"; txlen "1546";
1	sraer114_mid	exon	122208390	122208416	0.0842490735128037	-	.	gene_id "sraer114_gene_35059_6"; transcript_id "sraer114_gene_35059_6_tx_247"; exon_id "1_122208390_122208416_-"; exonnum "13"; txlen "1797";
1	sraer114_mid	exon	122208390	122208416	0.0842490735128037	-	.	gene_id "sraer114_gene_35059_6"; transcript_id "sraer114_gene_35059_6_tx_248"; exon_id "1_122208390_122208416_-"; exonnum "14"; txlen "1812";
1	sraer114_mid	exon	122208390	122208416	0.0842490735128037	-	.	gene_id "sraer114_gene_35059_6"; transcript_id "sraer114_gene_35059_6_tx_249"; exon_id "1_122208390_122208416_-"; exonnum "14"; txlen "2063";
1	sraer114_mid	exon	122208390	122208416	0.0842490735128037	-	.	gene_id "sraer114_gene_35059_6"; transcript_id "sraer114_gene_35059_6_tx_250"; exon_id "1_122208390_122208416_-"; exonnum "11"; txlen "1544";
1	sraer114_mid	exon	122208390	122208416	0.0842490735128037	-	.	gene_id "sraer114_gene_35059_6"; transcript_id "sraer114_gene_35059_6_tx_251"; exon_id "1_122208390_122208416_-"; exonnum "11"; txlen "1795";
1	sraer114_mid	exon	122208390	122208416	0.0842490735128037	-	.	gene_id "sraer114_gene_35059_6"; transcript_id "sraer114_gene_35059_6_tx_252"; exon_id "1_122208390_122208416_-"; exonnum "13"; txlen "1738";
1	sraer114_mid	exon	122208390	122208416	0.0842490735128037	-	.	gene_id "sraer114_gene_35059_6"; transcript_id "sraer114_gene_35059_6_tx_253"; exon_id "1_122208390_122208416_-"; exonnum "12"; txlen "1431";
1	sraer114_mid	exon	122208390	122208416	0.0842490735128037	-	.	gene_id "sraer114_gene_35059_6"; transcript_id "sraer114_gene_35059_6_tx_254"; exon_id "1_122208390_122208416_-"; exonnum "13"; txlen "1989";
1	sraer114_mid	exon	122208390	122208416	0.0842490735128037	-	.	gene_id "sraer114_gene_35059_6"; transcript_id "sraer114_gene_35059_6_tx_255"; exon_id "1_122208390_122208416_-"; exonnum "12"; txlen "1682";
1	sraer114_mid	exon	122208390	122208416	0.0842490735128037	-	.	gene_id "sraer114_gene_35059_6"; transcript_id "sraer114_gene_35059_6_tx_256"; exon_id "1_122208390_122208416_-"; exonnum "12"; txlen "1874";
1	sraer114_mid	exon	122208390	122208416	0.0814528489318769	-	.	gene_id "sraer114_gene_35059_6"; transcript_id "sraer114_gene_35059_6_tx_261"; exon_id "1_122208390_122208416_-"; exonnum "11"; txlen "914";
1	sraer114_mid	exon	122208390	122208416	0.0814528489318769	-	.	gene_id "sraer114_gene_35059_6"; transcript_id "sraer114_gene_35059_6_tx_262"; exon_id "1_122208390_122208416_-"; exonnum "12"; txlen "993";
1	sraer114_mid	exon	122208390	122208416	0.0814528489318769	-	.	gene_id "sraer114_gene_35059_6"; transcript_id "sraer114_gene_35059_6_tx_264"; exon_id "1_122208390_122208416_-"; exonnum "9"; txlen "821";
1	sraer114_mid	exon	122208390	122208416	0.0814528489318769	-	.	gene_id "sraer114_gene_35059_6"; transcript_id "sraer114_gene_35059_6_tx_266"; exon_id "1_122208390_122208416_-"; exonnum "12"; txlen "993";
1	sraer114_mid	exon	122208390	122208416	0.0814528489318769	-	.	gene_id "sraer114_gene_35059_6"; transcript_id "sraer114_gene_35059_6_tx_267"; exon_id "1_122208390_122208416_-"; exonnum "13"; txlen "1060";
1	sraer114_mid	exon	122208390	122208416	0.0787210768705428	-	.	gene_id "sraer114_gene_35059_6"; transcript_id "sraer114_gene_35059_6_tx_277"; exon_id "1_122208390_122208416_-"; exonnum "6"; txlen "806";
1	sraer114_mid	exon	122208390	122208416	0.0787210768705428	-	.	gene_id "sraer114_gene_35059_6"; transcript_id "sraer114_gene_35059_6_tx_278"; exon_id "1_122208390_122208416_-"; exonnum "7"; txlen "885";
1	sraer114_mid	exon	122208390	122208416	0.0787210768705428	-	.	gene_id "sraer114_gene_35059_6"; transcript_id "sraer114_gene_35059_6_tx_279"; exon_id "1_122208390_122208416_-"; exonnum "7"; txlen "885";
1	sraer114_mid	exon	122208390	122208416	0.0776643443303942	-	.	gene_id "sraer114_gene_35059_6"; transcript_id "sraer114_gene_35059_6_tx_284"; exon_id "1_122208390_122208416_-"; exonnum "11"; txlen "1045";
1	sraer114_mid	exon	122208390	122208416	0.0754240987216052	-	.	gene_id "sraer114_gene_35059_6"; transcript_id "sraer114_gene_35059_6_tx_289"; exon_id "1_122208390_122208416_-"; exonnum "10"; txlen "1204";
1	sraer114_mid	exon	122208390	122208416	0.0754240987216052	-	.	gene_id "sraer114_gene_35059_6"; transcript_id "sraer114_gene_35059_6_tx_290"; exon_id "1_122208390_122208416_-"; exonnum "11"; txlen "1283";
1	sraer114_mid	exon	122208390	122208416	0.0703124604984125	-	.	gene_id "sraer114_gene_35059_6"; transcript_id "sraer114_gene_35059_6_tx_293"; exon_id "1_122208390_122208416_-"; exonnum "13"; txlen "1539";
1	sraer114_mid	exon	122208390	122208416	0.0703124604984125	-	.	gene_id "sraer114_gene_35059_6"; transcript_id "sraer114_gene_35059_6_tx_294"; exon_id "1_122208390_122208416_-"; exonnum "13"; txlen "1790";
1	sraer114_mid	exon	122208390	122208416	0.0703124604984125	-	.	gene_id "sraer114_gene_35059_6"; transcript_id "sraer114_gene_35059_6_tx_295"; exon_id "1_122208390_122208416_-"; exonnum "13"; txlen "1718";
1	sraer114_mid	exon	122208390	122208416	0.0703124604984125	-	.	gene_id "sraer114_gene_35059_6"; transcript_id "sraer114_gene_35059_6_tx_296"; exon_id "1_122208390_122208416_-"; exonnum "13"; txlen "1798";
1	sraer114_mid	exon	122208390	122208416	0.0703124604984125	-	.	gene_id "sraer114_gene_35059_6"; transcript_id "sraer114_gene_35059_6_tx_297"; exon_id "1_122208390_122208416_-"; exonnum "12"; txlen "1424";
1	sraer114_mid	exon	122208390	122208416	0.0703124604984125	-	.	gene_id "sraer114_gene_35059_6"; transcript_id "sraer114_gene_35059_6_tx_298"; exon_id "1_122208390_122208416_-"; exonnum "13"; txlen "1731";
1	sraer114_mid	exon	122208390	122208416	0.0703124604984125	-	.	gene_id "sraer114_gene_35059_6"; transcript_id "sraer114_gene_35059_6_tx_299"; exon_id "1_122208390_122208416_-"; exonnum "12"; txlen "1675";
1	sraer114_mid	exon	122208390	122208416	0.0703124604984125	-	.	gene_id "sraer114_gene_35059_6"; transcript_id "sraer114_gene_35059_6_tx_300"; exon_id "1_122208390_122208416_-"; exonnum "13"; txlen "1982";
1	sraer114_mid	exon	122208390	122208416	0.0703124604984125	-	.	gene_id "sraer114_gene_35059_6"; transcript_id "sraer114_gene_35059_6_tx_301"; exon_id "1_122208390_122208416_-"; exonnum "12"; txlen "1603";
1	sraer114_mid	exon	122208390	122208416	0.0703124604984125	-	.	gene_id "sraer114_gene_35059_6"; transcript_id "sraer114_gene_35059_6_tx_302"; exon_id "1_122208390_122208416_-"; exonnum "12"; txlen "1867";
1	sraer114_mid	exon	122208390	122208416	0.0703124604984125	-	.	gene_id "sraer114_gene_35059_6"; transcript_id "sraer114_gene_35059_6_tx_303"; exon_id "1_122208390_122208416_-"; exonnum "14"; txlen "1810";
1	sraer114_mid	exon	122208390	122208416	0.0700790424835571	-	.	gene_id "sraer114_gene_35059_6"; transcript_id "sraer114_gene_35059_6_tx_304"; exon_id "1_122208390_122208416_-"; exonnum "6"; txlen "883";
1	sraer114_mid	exon	122208390	122208416	0.0699862176141652	-	.	gene_id "sraer114_gene_35059_6"; transcript_id "sraer114_gene_35059_6_tx_305"; exon_id "1_122208390_122208416_-"; exonnum "9"; txlen "1084";
1	sraer114_mid	exon	122208390	122208416	0.0661508450349272	-	.	gene_id "sraer114_gene_35059_6"; transcript_id "sraer114_gene_35059_6_tx_312"; exon_id "1_122208390_122208416_-"; exonnum "6"; txlen "887";
1	sraer114_mid	exon	122208390	122208416	0.0661508450349272	-	.	gene_id "sraer114_gene_35059_6"; transcript_id "sraer114_gene_35059_6_tx_313"; exon_id "1_122208390_122208416_-"; exonnum "6"; txlen "601";
1	sraer114_mid	exon	122208390	122208416	0.0661508450349272	-	.	gene_id "sraer114_gene_35059_6"; transcript_id "sraer114_gene_35059_6_tx_314"; exon_id "1_122208390_122208416_-"; exonnum "6"; txlen "1031";
1	sraer114_mid	exon	122208390	122208416	0.0652221217903322	-	.	gene_id "sraer114_gene_35059_6"; transcript_id "sraer114_gene_35059_6_tx_315"; exon_id "1_122208390_122208416_-"; exonnum "16"; txlen "2485";
1	sraer114_mid	exon	122208390	122208416	0.0652221217903322	-	.	gene_id "sraer114_gene_35059_6"; transcript_id "sraer114_gene_35059_6_tx_316"; exon_id "1_122208390_122208416_-"; exonnum "16"; txlen "2413";
1	sraer114_mid	exon	122208390	122208416	0.0652221217903322	-	.	gene_id "sraer114_gene_35059_6"; transcript_id "sraer114_gene_35059_6_tx_317"; exon_id "1_122208390_122208416_-"; exonnum "16"; txlen "2468";
1	sraer114_mid	exon	122208390	122208416	0.0652221217903322	-	.	gene_id "sraer114_gene_35059_6"; transcript_id "sraer114_gene_35059_6_tx_318"; exon_id "1_122208390_122208416_-"; exonnum "16"; txlen "2517";
1	sraer114_mid	exon	122208390	122208416	0.0648277289250069	-	.	gene_id "sraer114_gene_35059_6"; transcript_id "sraer114_gene_35059_6_tx_320"; exon_id "1_122208390_122208416_-"; exonnum "13"; txlen "1566";
1	sraer114_mid	exon	122208390	122208416	0.0648277289250069	-	.	gene_id "sraer114_gene_35059_6"; transcript_id "sraer114_gene_35059_6_tx_321"; exon_id "1_122208390_122208416_-"; exonnum "13"; txlen "1494";
1	sraer114_mid	exon	122208390	122208416	0.0648277289250069	-	.	gene_id "sraer114_gene_35059_6"; transcript_id "sraer114_gene_35059_6_tx_322"; exon_id "1_122208390_122208416_-"; exonnum "13"; txlen "1745";
1	sraer114_mid	exon	122208390	122208416	0.0648277289250069	-	.	gene_id "sraer114_gene_35059_6"; transcript_id "sraer114_gene_35059_6_tx_323"; exon_id "1_122208390_122208416_-"; exonnum "12"; txlen "1379";
1	sraer114_mid	exon	122208390	122208416	0.0648277289250069	-	.	gene_id "sraer114_gene_35059_6"; transcript_id "sraer114_gene_35059_6_tx_324"; exon_id "1_122208390_122208416_-"; exonnum "13"; txlen "1758";
1	sraer114_mid	exon	122208390	122208416	0.0630082870760233	-	.	gene_id "sraer114_gene_35059_6"; transcript_id "sraer114_gene_35059_6_tx_329"; exon_id "1_122208390_122208416_-"; exonnum "6"; txlen "1132";
1	sraer114_mid	exon	122208390	122208416	0.0425865186939486	-	.	gene_id "sraer114_gene_35059_6"; transcript_id "sraer114_gene_35059_6_tx_408"; exon_id "1_122208390_122208416_-"; exonnum "8"; txlen "546";
1	sraer114_mid	exon	122208390	122208416	0.040261470439183	-	.	gene_id "sraer114_gene_35059_6"; transcript_id "sraer114_gene_35059_6_tx_410"; exon_id "1_122208390_122208416_-"; exonnum "6"; txlen "520";
1	sraer114_mid	exon	122208390	122208416	0.0397792983155678	-	.	gene_id "sraer114_gene_35059_6"; transcript_id "sraer114_gene_35059_6_tx_412"; exon_id "1_122208390_122208416_-"; exonnum "14"; txlen "1165";
1	sraer114_mid	exon	122208390	122208416	0.0397792983155678	-	.	gene_id "sraer114_gene_35059_6"; transcript_id "sraer114_gene_35059_6_tx_413"; exon_id "1_122208390_122208416_-"; exonnum "17"; txlen "1390";
1	sraer114_mid	exon	122208390	122208416	0.0380897807365581	-	.	gene_id "sraer114_gene_35059_6"; transcript_id "sraer114_gene_35059_6_tx_422"; exon_id "1_122208390_122208416_-"; exonnum "12"; txlen "1370";
1	sraer114_mid	exon	122208390	122208416	0.0380897807365581	-	.	gene_id "sraer114_gene_35059_6"; transcript_id "sraer114_gene_35059_6_tx_424"; exon_id "1_122208390_122208416_-"; exonnum "13"; txlen "1444";
1	sraer114_mid	exon	122208390	122208416	0.0380897807365581	-	.	gene_id "sraer114_gene_35059_6"; transcript_id "sraer114_gene_35059_6_tx_425"; exon_id "1_122208390_122208416_-"; exonnum "13"; txlen "1516";
1	sraer114_mid	exon	122208390	122208416	0.0380897807365581	-	.	gene_id "sraer114_gene_35059_6"; transcript_id "sraer114_gene_35059_6_tx_426"; exon_id "1_122208390_122208416_-"; exonnum "11"; txlen "1250";
1	sraer114_mid	exon	122208390	122208416	0.0380897807365581	-	.	gene_id "sraer114_gene_35059_6"; transcript_id "sraer114_gene_35059_6_tx_427"; exon_id "1_122208390_122208416_-"; exonnum "12"; txlen "1365";
1	sraer114_mid	exon	122208390	122208416	0.0380897807365581	-	.	gene_id "sraer114_gene_35059_6"; transcript_id "sraer114_gene_35059_6_tx_428"; exon_id "1_122208390_122208416_-"; exonnum "10"; txlen "1171";
1	sraer114_mid	exon	122208390	122208416	0.0380897807365581	-	.	gene_id "sraer114_gene_35059_6"; transcript_id "sraer114_gene_35059_6_tx_429"; exon_id "1_122208390_122208416_-"; exonnum "12"; txlen "1324";
1	sraer114_mid	exon	122208390	122208416	0.0380897807365581	-	.	gene_id "sraer114_gene_35059_6"; transcript_id "sraer114_gene_35059_6_tx_430"; exon_id "1_122208390_122208416_-"; exonnum "12"; txlen "1396";
1	sraer114_mid	exon	122208390	122208416	0.0380897807365581	-	.	gene_id "sraer114_gene_35059_6"; transcript_id "sraer114_gene_35059_6_tx_434"; exon_id "1_122208390_122208416_-"; exonnum "11"; txlen "1245";
1	sraer114_mid	exon	122208390	122208416	0.0380897807365581	-	.	gene_id "sraer114_gene_35059_6"; transcript_id "sraer114_gene_35059_6_tx_435"; exon_id "1_122208390_122208416_-"; exonnum "11"; txlen "1317";
1	sraer114_mid	exon	122208390	122208416	0.0368039839871018	-	.	gene_id "sraer114_gene_35059_6"; transcript_id "sraer114_gene_35059_6_tx_440"; exon_id "1_122208390_122208416_-"; exonnum "19"; txlen "1720";
1	sraer114_mid	exon	122208390	122208416	0.0366847619991717	-	.	gene_id "sraer114_gene_35059_6"; transcript_id "sraer114_gene_35059_6_tx_441"; exon_id "1_122208390_122208416_-"; exonnum "16"; txlen "2534";
1	sraer114_mid	exon	122208390	122208416	0.0340965414133438	-	.	gene_id "sraer114_gene_35059_6"; transcript_id "sraer114_gene_35059_6_tx_458"; exon_id "1_122208390_122208416_-"; exonnum "11"; txlen "936";
1	sraer114_mid	exon	122208390	122208416	0.0340965414133438	-	.	gene_id "sraer114_gene_35059_6"; transcript_id "sraer114_gene_35059_6_tx_459"; exon_id "1_122208390_122208416_-"; exonnum "17"; txlen "1412";
1	sraer114_mid	exon	122208390	122208416	0.0325253640187467	-	.	gene_id "sraer114_gene_35059_6"; transcript_id "sraer114_gene_35059_6_tx_462"; exon_id "1_122208390_122208416_-"; exonnum "4"; txlen "621";
1	sraer114_mid	exon	122208390	122208416	0.0314501453734988	-	.	gene_id "sraer114_gene_35059_6"; transcript_id "sraer114_gene_35059_6_tx_476"; exon_id "1_122208390_122208416_-"; exonnum "4"; txlen "688";
1	sraer114_mid	exon	122208390	122208416	0.0313098157144965	-	.	gene_id "sraer114_gene_35059_6"; transcript_id "sraer114_gene_35059_6_tx_477"; exon_id "1_122208390_122208416_-"; exonnum "15"; txlen "1164";
1	sraer114_mid	exon	122208390	122208416	0.0313098157144965	-	.	gene_id "sraer114_gene_35059_6"; transcript_id "sraer114_gene_35059_6_tx_478"; exon_id "1_122208390_122208416_-"; exonnum "13"; txlen "992";
1	sraer114_mid	exon	122208390	122208416	0.0313098157144965	-	.	gene_id "sraer114_gene_35059_6"; transcript_id "sraer114_gene_35059_6_tx_479"; exon_id "1_122208390_122208416_-"; exonnum "14"; txlen "1161";
1	sraer114_mid	exon	122208390	122208416	0.0313098157144965	-	.	gene_id "sraer114_gene_35059_6"; transcript_id "sraer114_gene_35059_6_tx_480"; exon_id "1_122208390_122208416_-"; exonnum "14"; txlen "1044";
1	sraer114_mid	exon	122208390	122208416	0.0313098157144965	-	.	gene_id "sraer114_gene_35059_6"; transcript_id "sraer114_gene_35059_6_tx_482"; exon_id "1_122208390_122208416_-"; exonnum "12"; txlen "872";
1	sraer114_mid	exon	122208390	122208416	0.0313098157144965	-	.	gene_id "sraer114_gene_35059_6"; transcript_id "sraer114_gene_35059_6_tx_483"; exon_id "1_122208390_122208416_-"; exonnum "14"; txlen "1071";
1	sraer114_mid	exon	122208390	122208416	0.0313098157144965	-	.	gene_id "sraer114_gene_35059_6"; transcript_id "sraer114_gene_35059_6_tx_484"; exon_id "1_122208390_122208416_-"; exonnum "13"; txlen "1041";
1	sraer114_mid	exon	122208390	122208416	0.0313098157144965	-	.	gene_id "sraer114_gene_35059_6"; transcript_id "sraer114_gene_35059_6_tx_485"; exon_id "1_122208390_122208416_-"; exonnum "13"; txlen "951";
1	sraer114_mid	exon	122208390	122208416	0.0285373597911605	-	.	gene_id "sraer114_gene_35059_6"; transcript_id "sraer114_gene_35059_6_tx_501"; exon_id "1_122208390_122208416_-"; exonnum "16"; txlen "2396";
1	sraer114_mid	exon	122208390	122208416	0.0268930623756903	-	.	gene_id "sraer114_gene_35059_6"; transcript_id "sraer114_gene_35059_6_tx_507"; exon_id "1_122208390_122208416_-"; exonnum "16"; txlen "2714";
1	sraer114_mid	exon	122208390	122208416	0.215503854402566	-	.	gene_id "sraer114_gene_35059_6"; transcript_id "sraer114_gene_35059_6_tx_95"; exon_id "1_122208390_122208416_-"; exonnum "13"; txlen "1068";
1	sraer114_mid	exon	122210620	122210685	0.189065877141018	-	.	gene_id "sraer114_gene_35059_6"; transcript_id "sraer114_gene_35059_6_tx_101"; exon_id "1_122210620_122210685_-"; exonnum "7"; txlen "956";
1	sraer114_mid	exon	122210620	122210685	0.189065877141018	-	.	gene_id "sraer114_gene_35059_6"; transcript_id "sraer114_gene_35059_6_tx_102"; exon_id "1_122210620_122210685_-"; exonnum "6"; txlen "836";
1	sraer114_mid	exon	122210620	122210685	0.15663582037456	-	.	gene_id "sraer114_gene_35059_6"; transcript_id "sraer114_gene_35059_6_tx_134"; exon_id "1_122210620_122210685_-"; exonnum "12"; txlen "1135";
1	sraer114_mid	exon	122210620	122210685	0.15663582037456	-	.	gene_id "sraer114_gene_35059_6"; transcript_id "sraer114_gene_35059_6_tx_135"; exon_id "1_122210620_122210685_-"; exonnum "13"; txlen "1281";
1	sraer114_mid	exon	122210620	122210685	0.15663582037456	-	.	gene_id "sraer114_gene_35059_6"; transcript_id "sraer114_gene_35059_6_tx_136"; exon_id "1_122210620_122210685_-"; exonnum "11"; txlen "1015";
1	sraer114_mid	exon	122210620	122210685	0.15663582037456	-	.	gene_id "sraer114_gene_35059_6"; transcript_id "sraer114_gene_35059_6_tx_137"; exon_id "1_122210620_122210685_-"; exonnum "12"; txlen "1161";
1	sraer114_mid	exon	122210620	122210685	0.145340955331738	-	.	gene_id "sraer114_gene_35059_6"; transcript_id "sraer114_gene_35059_6_tx_144"; exon_id "1_122210620_122210685_-"; exonnum "6"; txlen "599";
1	sraer114_mid	exon	122210620	122210685	0.122779230051696	-	.	gene_id "sraer114_gene_35059_6"; transcript_id "sraer114_gene_35059_6_tx_161"; exon_id "1_122210620_122210685_-"; exonnum "8"; txlen "1035";
1	sraer114_mid	exon	122210620	122210685	0.118856220554433	-	.	gene_id "sraer114_gene_35059_6"; transcript_id "sraer114_gene_35059_6_tx_163"; exon_id "1_122210620_122210685_-"; exonnum "11"; txlen "948";
1	sraer114_mid	exon	122210620	122210685	0.116643696023609	-	.	gene_id "sraer114_gene_35059_6"; transcript_id "sraer114_gene_35059_6_tx_164"; exon_id "1_122210620_122210685_-"; exonnum "12"; txlen "1072";
1	sraer114_mid	exon	122210620	122210685	0.116643696023609	-	.	gene_id "sraer114_gene_35059_6"; transcript_id "sraer114_gene_35059_6_tx_165"; exon_id "1_122210620_122210685_-"; exonnum "13"; txlen "1218";
1	sraer114_mid	exon	122210620	122210685	0.116643696023609	-	.	gene_id "sraer114_gene_35059_6"; transcript_id "sraer114_gene_35059_6_tx_166"; exon_id "1_122210620_122210685_-"; exonnum "11"; txlen "952";
1	sraer114_mid	exon	122210620	122210685	0.114173126534594	-	.	gene_id "sraer114_gene_35059_6"; transcript_id "sraer114_gene_35059_6_tx_174"; exon_id "1_122210620_122210685_-"; exonnum "18"; txlen "1806";
1	sraer114_mid	exon	122210620	122210685	0.114173126534594	-	.	gene_id "sraer114_gene_35059_6"; transcript_id "sraer114_gene_35059_6_tx_175"; exon_id "1_122210620_122210685_-"; exonnum "18"; txlen "1809";
1	sraer114_mid	exon	122210620	122210685	0.109978341965117	-	.	gene_id "sraer114_gene_35059_6"; transcript_id "sraer114_gene_35059_6_tx_179"; exon_id "1_122210620_122210685_-"; exonnum "14"; txlen "1377";
1	sraer114_mid	exon	122210620	122210685	0.109978341965117	-	.	gene_id "sraer114_gene_35059_6"; transcript_id "sraer114_gene_35059_6_tx_180"; exon_id "1_122210620_122210685_-"; exonnum "14"; txlen "1314";
1	sraer114_mid	exon	122210620	122210685	0.109978341965117	-	.	gene_id "sraer114_gene_35059_6"; transcript_id "sraer114_gene_35059_6_tx_181"; exon_id "1_122210620_122210685_-"; exonnum "13"; txlen "1257";
1	sraer114_mid	exon	122210620	122210685	0.105649973826162	-	.	gene_id "sraer114_gene_35059_6"; transcript_id "sraer114_gene_35059_6_tx_190"; exon_id "1_122210620_122210685_-"; exonnum "13"; txlen "1135";
1	sraer114_mid	exon	122210620	122210685	0.105649973826162	-	.	gene_id "sraer114_gene_35059_6"; transcript_id "sraer114_gene_35059_6_tx_191"; exon_id "1_122210620_122210685_-"; exonnum "12"; txlen "1056";
1	sraer114_mid	exon	122210620	122210685	0.105649973826162	-	.	gene_id "sraer114_gene_35059_6"; transcript_id "sraer114_gene_35059_6_tx_193"; exon_id "1_122210620_122210685_-"; exonnum "12"; txlen "1015";
1	sraer114_mid	exon	122210620	122210685	0.105649973826162	-	.	gene_id "sraer114_gene_35059_6"; transcript_id "sraer114_gene_35059_6_tx_194"; exon_id "1_122210620_122210685_-"; exonnum "11"; txlen "936";
1	sraer114_mid	exon	122210620	122210685	0.0966476338481329	-	.	gene_id "sraer114_gene_35059_6"; transcript_id "sraer114_gene_35059_6_tx_201"; exon_id "1_122210620_122210685_-"; exonnum "13"; txlen "1214";
1	sraer114_mid	exon	122210620	122210685	0.0966476338481329	-	.	gene_id "sraer114_gene_35059_6"; transcript_id "sraer114_gene_35059_6_tx_202"; exon_id "1_122210620_122210685_-"; exonnum "14"; txlen "1360";
1	sraer114_mid	exon	122210620	122210685	0.0966476338481329	-	.	gene_id "sraer114_gene_35059_6"; transcript_id "sraer114_gene_35059_6_tx_203"; exon_id "1_122210620_122210685_-"; exonnum "13"; txlen "1151";
1	sraer114_mid	exon	122210620	122210685	0.0966476338481329	-	.	gene_id "sraer114_gene_35059_6"; transcript_id "sraer114_gene_35059_6_tx_204"; exon_id "1_122210620_122210685_-"; exonnum "12"; txlen "1094";
1	sraer114_mid	exon	122210620	122210685	0.0966476338481329	-	.	gene_id "sraer114_gene_35059_6"; transcript_id "sraer114_gene_35059_6_tx_205"; exon_id "1_122210620_122210685_-"; exonnum "15"; txlen "1393";
1	sraer114_mid	exon	122210620	122210685	0.0851730373878972	-	.	gene_id "sraer114_gene_35059_6"; transcript_id "sraer114_gene_35059_6_tx_225"; exon_id "1_122210620_122210685_-"; exonnum "9"; txlen "766";
1	sraer114_mid	exon	122210620	122210685	0.0842490735128037	-	.	gene_id "sraer114_gene_35059_6"; transcript_id "sraer114_gene_35059_6_tx_226"; exon_id "1_122210620_122210685_-"; exonnum "11"; txlen "1467";
1	sraer114_mid	exon	122210620	122210685	0.0842490735128037	-	.	gene_id "sraer114_gene_35059_6"; transcript_id "sraer114_gene_35059_6_tx_227"; exon_id "1_122210620_122210685_-"; exonnum "11"; txlen "1395";
1	sraer114_mid	exon	122210620	122210685	0.0842490735128037	-	.	gene_id "sraer114_gene_35059_6"; transcript_id "sraer114_gene_35059_6_tx_228"; exon_id "1_122210620_122210685_-"; exonnum "11"; txlen "1718";
1	sraer114_mid	exon	122210620	122210685	0.0842490735128037	-	.	gene_id "sraer114_gene_35059_6"; transcript_id "sraer114_gene_35059_6_tx_229"; exon_id "1_122210620_122210685_-"; exonnum "11"; txlen "1646";
1	sraer114_mid	exon	122210620	122210685	0.0842490735128037	-	.	gene_id "sraer114_gene_35059_6"; transcript_id "sraer114_gene_35059_6_tx_230"; exon_id "1_122210620_122210685_-"; exonnum "11"; txlen "1701";
1	sraer114_mid	exon	122210620	122210685	0.0842490735128037	-	.	gene_id "sraer114_gene_35059_6"; transcript_id "sraer114_gene_35059_6_tx_231"; exon_id "1_122210620_122210685_-"; exonnum "11"; txlen "1726";
1	sraer114_mid	exon	122210620	122210685	0.0842490735128037	-	.	gene_id "sraer114_gene_35059_6"; transcript_id "sraer114_gene_35059_6_tx_232"; exon_id "1_122210620_122210685_-"; exonnum "11"; txlen "1977";
1	sraer114_mid	exon	122210620	122210685	0.0842490735128037	-	.	gene_id "sraer114_gene_35059_6"; transcript_id "sraer114_gene_35059_6_tx_233"; exon_id "1_122210620_122210685_-"; exonnum "10"; txlen "1352";
1	sraer114_mid	exon	122210620	122210685	0.0842490735128037	-	.	gene_id "sraer114_gene_35059_6"; transcript_id "sraer114_gene_35059_6_tx_234"; exon_id "1_122210620_122210685_-"; exonnum "10"; txlen "1280";
1	sraer114_mid	exon	122210620	122210685	0.0842490735128037	-	.	gene_id "sraer114_gene_35059_6"; transcript_id "sraer114_gene_35059_6_tx_235"; exon_id "1_122210620_122210685_-"; exonnum "10"; txlen "1603";
1	sraer114_mid	exon	122210620	122210685	0.0842490735128037	-	.	gene_id "sraer114_gene_35059_6"; transcript_id "sraer114_gene_35059_6_tx_236"; exon_id "1_122210620_122210685_-"; exonnum "10"; txlen "1531";
1	sraer114_mid	exon	122210620	122210685	0.0842490735128037	-	.	gene_id "sraer114_gene_35059_6"; transcript_id "sraer114_gene_35059_6_tx_237"; exon_id "1_122210620_122210685_-"; exonnum "10"; txlen "1586";
1	sraer114_mid	exon	122210620	122210685	0.0842490735128037	-	.	gene_id "sraer114_gene_35059_6"; transcript_id "sraer114_gene_35059_6_tx_238"; exon_id "1_122210620_122210685_-"; exonnum "11"; txlen "1659";
1	sraer114_mid	exon	122210620	122210685	0.0842490735128037	-	.	gene_id "sraer114_gene_35059_6"; transcript_id "sraer114_gene_35059_6_tx_239"; exon_id "1_122210620_122210685_-"; exonnum "11"; txlen "1910";
1	sraer114_mid	exon	122210620	122210685	0.0842490735128037	-	.	gene_id "sraer114_gene_35059_6"; transcript_id "sraer114_gene_35059_6_tx_240"; exon_id "1_122210620_122210685_-"; exonnum "11"; txlen "1838";
1	sraer114_mid	exon	122210620	122210685	0.0842490735128037	-	.	gene_id "sraer114_gene_35059_6"; transcript_id "sraer114_gene_35059_6_tx_241"; exon_id "1_122210620_122210685_-"; exonnum "11"; txlen "1893";
1	sraer114_mid	exon	122210620	122210685	0.0842490735128037	-	.	gene_id "sraer114_gene_35059_6"; transcript_id "sraer114_gene_35059_6_tx_242"; exon_id "1_122210620_122210685_-"; exonnum "10"; txlen "1611";
1	sraer114_mid	exon	122210620	122210685	0.0842490735128037	-	.	gene_id "sraer114_gene_35059_6"; transcript_id "sraer114_gene_35059_6_tx_243"; exon_id "1_122210620_122210685_-"; exonnum "10"; txlen "1862";
1	sraer114_mid	exon	122210620	122210685	0.0842490735128037	-	.	gene_id "sraer114_gene_35059_6"; transcript_id "sraer114_gene_35059_6_tx_244"; exon_id "1_122210620_122210685_-"; exonnum "13"; txlen "1620";
1	sraer114_mid	exon	122210620	122210685	0.0842490735128037	-	.	gene_id "sraer114_gene_35059_6"; transcript_id "sraer114_gene_35059_6_tx_245"; exon_id "1_122210620_122210685_-"; exonnum "13"; txlen "1871";
1	sraer114_mid	exon	122210620	122210685	0.0842490735128037	-	.	gene_id "sraer114_gene_35059_6"; transcript_id "sraer114_gene_35059_6_tx_246"; exon_id "1_122210620_122210685_-"; exonnum "12"; txlen "1546";
1	sraer114_mid	exon	122210620	122210685	0.0842490735128037	-	.	gene_id "sraer114_gene_35059_6"; transcript_id "sraer114_gene_35059_6_tx_247"; exon_id "1_122210620_122210685_-"; exonnum "12"; txlen "1797";
1	sraer114_mid	exon	122210620	122210685	0.0842490735128037	-	.	gene_id "sraer114_gene_35059_6"; transcript_id "sraer114_gene_35059_6_tx_248"; exon_id "1_122210620_122210685_-"; exonnum "13"; txlen "1812";
1	sraer114_mid	exon	122210620	122210685	0.0842490735128037	-	.	gene_id "sraer114_gene_35059_6"; transcript_id "sraer114_gene_35059_6_tx_249"; exon_id "1_122210620_122210685_-"; exonnum "13"; txlen "2063";
1	sraer114_mid	exon	122210620	122210685	0.0842490735128037	-	.	gene_id "sraer114_gene_35059_6"; transcript_id "sraer114_gene_35059_6_tx_250"; exon_id "1_122210620_122210685_-"; exonnum "10"; txlen "1544";
1	sraer114_mid	exon	122210620	122210685	0.0842490735128037	-	.	gene_id "sraer114_gene_35059_6"; transcript_id "sraer114_gene_35059_6_tx_251"; exon_id "1_122210620_122210685_-"; exonnum "10"; txlen "1795";
1	sraer114_mid	exon	122210620	122210685	0.0842490735128037	-	.	gene_id "sraer114_gene_35059_6"; transcript_id "sraer114_gene_35059_6_tx_252"; exon_id "1_122210620_122210685_-"; exonnum "12"; txlen "1738";
1	sraer114_mid	exon	122210620	122210685	0.0842490735128037	-	.	gene_id "sraer114_gene_35059_6"; transcript_id "sraer114_gene_35059_6_tx_253"; exon_id "1_122210620_122210685_-"; exonnum "11"; txlen "1431";
1	sraer114_mid	exon	122210620	122210685	0.0842490735128037	-	.	gene_id "sraer114_gene_35059_6"; transcript_id "sraer114_gene_35059_6_tx_254"; exon_id "1_122210620_122210685_-"; exonnum "12"; txlen "1989";
1	sraer114_mid	exon	122210620	122210685	0.0842490735128037	-	.	gene_id "sraer114_gene_35059_6"; transcript_id "sraer114_gene_35059_6_tx_255"; exon_id "1_122210620_122210685_-"; exonnum "11"; txlen "1682";
1	sraer114_mid	exon	122210620	122210685	0.0842490735128037	-	.	gene_id "sraer114_gene_35059_6"; transcript_id "sraer114_gene_35059_6_tx_256"; exon_id "1_122210620_122210685_-"; exonnum "11"; txlen "1874";
1	sraer114_mid	exon	122210620	122210685	0.0814528489318769	-	.	gene_id "sraer114_gene_35059_6"; transcript_id "sraer114_gene_35059_6_tx_261"; exon_id "1_122210620_122210685_-"; exonnum "10"; txlen "914";
1	sraer114_mid	exon	122210620	122210685	0.0814528489318769	-	.	gene_id "sraer114_gene_35059_6"; transcript_id "sraer114_gene_35059_6_tx_262"; exon_id "1_122210620_122210685_-"; exonnum "11"; txlen "993";
1	sraer114_mid	exon	122210620	122210685	0.0814528489318769	-	.	gene_id "sraer114_gene_35059_6"; transcript_id "sraer114_gene_35059_6_tx_264"; exon_id "1_122210620_122210685_-"; exonnum "8"; txlen "821";
1	sraer114_mid	exon	122210620	122210685	0.0814528489318769	-	.	gene_id "sraer114_gene_35059_6"; transcript_id "sraer114_gene_35059_6_tx_266"; exon_id "1_122210620_122210685_-"; exonnum "11"; txlen "993";
1	sraer114_mid	exon	122210620	122210685	0.0814528489318769	-	.	gene_id "sraer114_gene_35059_6"; transcript_id "sraer114_gene_35059_6_tx_267"; exon_id "1_122210620_122210685_-"; exonnum "12"; txlen "1060";
1	sraer114_mid	exon	122210620	122210685	0.0787210768705428	-	.	gene_id "sraer114_gene_35059_6"; transcript_id "sraer114_gene_35059_6_tx_277"; exon_id "1_122210620_122210685_-"; exonnum "5"; txlen "806";
1	sraer114_mid	exon	122210620	122210685	0.0787210768705428	-	.	gene_id "sraer114_gene_35059_6"; transcript_id "sraer114_gene_35059_6_tx_278"; exon_id "1_122210620_122210685_-"; exonnum "6"; txlen "885";
1	sraer114_mid	exon	122210620	122210685	0.0787210768705428	-	.	gene_id "sraer114_gene_35059_6"; transcript_id "sraer114_gene_35059_6_tx_279"; exon_id "1_122210620_122210685_-"; exonnum "6"; txlen "885";
1	sraer114_mid	exon	122210620	122210685	0.0776643443303942	-	.	gene_id "sraer114_gene_35059_6"; transcript_id "sraer114_gene_35059_6_tx_284"; exon_id "1_122210620_122210685_-"; exonnum "10"; txlen "1045";
1	sraer114_mid	exon	122210620	122210685	0.0754240987216052	-	.	gene_id "sraer114_gene_35059_6"; transcript_id "sraer114_gene_35059_6_tx_289"; exon_id "1_122210620_122210685_-"; exonnum "9"; txlen "1204";
1	sraer114_mid	exon	122210620	122210685	0.0754240987216052	-	.	gene_id "sraer114_gene_35059_6"; transcript_id "sraer114_gene_35059_6_tx_290"; exon_id "1_122210620_122210685_-"; exonnum "10"; txlen "1283";
1	sraer114_mid	exon	122210620	122210685	0.0703124604984125	-	.	gene_id "sraer114_gene_35059_6"; transcript_id "sraer114_gene_35059_6_tx_293"; exon_id "1_122210620_122210685_-"; exonnum "12"; txlen "1539";
1	sraer114_mid	exon	122210620	122210685	0.0703124604984125	-	.	gene_id "sraer114_gene_35059_6"; transcript_id "sraer114_gene_35059_6_tx_294"; exon_id "1_122210620_122210685_-"; exonnum "12"; txlen "1790";
1	sraer114_mid	exon	122210620	122210685	0.0703124604984125	-	.	gene_id "sraer114_gene_35059_6"; transcript_id "sraer114_gene_35059_6_tx_295"; exon_id "1_122210620_122210685_-"; exonnum "12"; txlen "1718";
1	sraer114_mid	exon	122210620	122210685	0.0703124604984125	-	.	gene_id "sraer114_gene_35059_6"; transcript_id "sraer114_gene_35059_6_tx_296"; exon_id "1_122210620_122210685_-"; exonnum "12"; txlen "1798";
1	sraer114_mid	exon	122210620	122210685	0.0703124604984125	-	.	gene_id "sraer114_gene_35059_6"; transcript_id "sraer114_gene_35059_6_tx_297"; exon_id "1_122210620_122210685_-"; exonnum "11"; txlen "1424";
1	sraer114_mid	exon	122210620	122210685	0.0703124604984125	-	.	gene_id "sraer114_gene_35059_6"; transcript_id "sraer114_gene_35059_6_tx_298"; exon_id "1_122210620_122210685_-"; exonnum "12"; txlen "1731";
1	sraer114_mid	exon	122210620	122210685	0.0703124604984125	-	.	gene_id "sraer114_gene_35059_6"; transcript_id "sraer114_gene_35059_6_tx_299"; exon_id "1_122210620_122210685_-"; exonnum "11"; txlen "1675";
1	sraer114_mid	exon	122210620	122210685	0.0703124604984125	-	.	gene_id "sraer114_gene_35059_6"; transcript_id "sraer114_gene_35059_6_tx_300"; exon_id "1_122210620_122210685_-"; exonnum "12"; txlen "1982";
1	sraer114_mid	exon	122210620	122210685	0.0703124604984125	-	.	gene_id "sraer114_gene_35059_6"; transcript_id "sraer114_gene_35059_6_tx_301"; exon_id "1_122210620_122210685_-"; exonnum "11"; txlen "1603";
1	sraer114_mid	exon	122210620	122210685	0.0703124604984125	-	.	gene_id "sraer114_gene_35059_6"; transcript_id "sraer114_gene_35059_6_tx_302"; exon_id "1_122210620_122210685_-"; exonnum "11"; txlen "1867";
1	sraer114_mid	exon	122210620	122210685	0.0703124604984125	-	.	gene_id "sraer114_gene_35059_6"; transcript_id "sraer114_gene_35059_6_tx_303"; exon_id "1_122210620_122210685_-"; exonnum "13"; txlen "1810";
1	sraer114_mid	exon	122210620	122210685	0.0700790424835571	-	.	gene_id "sraer114_gene_35059_6"; transcript_id "sraer114_gene_35059_6_tx_304"; exon_id "1_122210620_122210685_-"; exonnum "5"; txlen "883";
1	sraer114_mid	exon	122210620	122210685	0.0699862176141652	-	.	gene_id "sraer114_gene_35059_6"; transcript_id "sraer114_gene_35059_6_tx_305"; exon_id "1_122210620_122210685_-"; exonnum "8"; txlen "1084";
1	sraer114_mid	exon	122210620	122210685	0.0661508450349272	-	.	gene_id "sraer114_gene_35059_6"; transcript_id "sraer114_gene_35059_6_tx_312"; exon_id "1_122210620_122210685_-"; exonnum "5"; txlen "887";
1	sraer114_mid	exon	122210620	122210685	0.0661508450349272	-	.	gene_id "sraer114_gene_35059_6"; transcript_id "sraer114_gene_35059_6_tx_313"; exon_id "1_122210620_122210685_-"; exonnum "5"; txlen "601";
1	sraer114_mid	exon	122210620	122210685	0.0661508450349272	-	.	gene_id "sraer114_gene_35059_6"; transcript_id "sraer114_gene_35059_6_tx_314"; exon_id "1_122210620_122210685_-"; exonnum "5"; txlen "1031";
1	sraer114_mid	exon	122210620	122210685	0.0652221217903322	-	.	gene_id "sraer114_gene_35059_6"; transcript_id "sraer114_gene_35059_6_tx_315"; exon_id "1_122210620_122210685_-"; exonnum "15"; txlen "2485";
1	sraer114_mid	exon	122210620	122210685	0.0652221217903322	-	.	gene_id "sraer114_gene_35059_6"; transcript_id "sraer114_gene_35059_6_tx_316"; exon_id "1_122210620_122210685_-"; exonnum "15"; txlen "2413";
1	sraer114_mid	exon	122210620	122210685	0.0652221217903322	-	.	gene_id "sraer114_gene_35059_6"; transcript_id "sraer114_gene_35059_6_tx_317"; exon_id "1_122210620_122210685_-"; exonnum "15"; txlen "2468";
1	sraer114_mid	exon	122210620	122210685	0.0652221217903322	-	.	gene_id "sraer114_gene_35059_6"; transcript_id "sraer114_gene_35059_6_tx_318"; exon_id "1_122210620_122210685_-"; exonnum "15"; txlen "2517";
1	sraer114_mid	exon	122210620	122210685	0.0648277289250069	-	.	gene_id "sraer114_gene_35059_6"; transcript_id "sraer114_gene_35059_6_tx_320"; exon_id "1_122210620_122210685_-"; exonnum "12"; txlen "1566";
1	sraer114_mid	exon	122210620	122210685	0.0648277289250069	-	.	gene_id "sraer114_gene_35059_6"; transcript_id "sraer114_gene_35059_6_tx_321"; exon_id "1_122210620_122210685_-"; exonnum "12"; txlen "1494";
1	sraer114_mid	exon	122210620	122210685	0.0648277289250069	-	.	gene_id "sraer114_gene_35059_6"; transcript_id "sraer114_gene_35059_6_tx_322"; exon_id "1_122210620_122210685_-"; exonnum "12"; txlen "1745";
1	sraer114_mid	exon	122210620	122210685	0.0648277289250069	-	.	gene_id "sraer114_gene_35059_6"; transcript_id "sraer114_gene_35059_6_tx_323"; exon_id "1_122210620_122210685_-"; exonnum "11"; txlen "1379";
1	sraer114_mid	exon	122210620	122210685	0.0648277289250069	-	.	gene_id "sraer114_gene_35059_6"; transcript_id "sraer114_gene_35059_6_tx_324"; exon_id "1_122210620_122210685_-"; exonnum "12"; txlen "1758";
1	sraer114_mid	exon	122210620	122210685	0.0630082870760233	-	.	gene_id "sraer114_gene_35059_6"; transcript_id "sraer114_gene_35059_6_tx_329"; exon_id "1_122210620_122210685_-"; exonnum "5"; txlen "1132";
1	sraer114_mid	exon	122210620	122210685	0.0425865186939486	-	.	gene_id "sraer114_gene_35059_6"; transcript_id "sraer114_gene_35059_6_tx_408"; exon_id "1_122210620_122210685_-"; exonnum "7"; txlen "546";
1	sraer114_mid	exon	122210620	122210685	0.040261470439183	-	.	gene_id "sraer114_gene_35059_6"; transcript_id "sraer114_gene_35059_6_tx_410"; exon_id "1_122210620_122210685_-"; exonnum "5"; txlen "520";
1	sraer114_mid	exon	122210620	122210685	0.0397792983155678	-	.	gene_id "sraer114_gene_35059_6"; transcript_id "sraer114_gene_35059_6_tx_412"; exon_id "1_122210620_122210685_-"; exonnum "13"; txlen "1165";
1	sraer114_mid	exon	122210620	122210685	0.0397792983155678	-	.	gene_id "sraer114_gene_35059_6"; transcript_id "sraer114_gene_35059_6_tx_413"; exon_id "1_122210620_122210685_-"; exonnum "16"; txlen "1390";
1	sraer114_mid	exon	122210620	122210685	0.0380897807365581	-	.	gene_id "sraer114_gene_35059_6"; transcript_id "sraer114_gene_35059_6_tx_422"; exon_id "1_122210620_122210685_-"; exonnum "11"; txlen "1370";
1	sraer114_mid	exon	122210620	122210685	0.0380897807365581	-	.	gene_id "sraer114_gene_35059_6"; transcript_id "sraer114_gene_35059_6_tx_424"; exon_id "1_122210620_122210685_-"; exonnum "12"; txlen "1444";
1	sraer114_mid	exon	122210620	122210685	0.0380897807365581	-	.	gene_id "sraer114_gene_35059_6"; transcript_id "sraer114_gene_35059_6_tx_425"; exon_id "1_122210620_122210685_-"; exonnum "12"; txlen "1516";
1	sraer114_mid	exon	122210620	122210685	0.0380897807365581	-	.	gene_id "sraer114_gene_35059_6"; transcript_id "sraer114_gene_35059_6_tx_426"; exon_id "1_122210620_122210685_-"; exonnum "10"; txlen "1250";
1	sraer114_mid	exon	122210620	122210685	0.0380897807365581	-	.	gene_id "sraer114_gene_35059_6"; transcript_id "sraer114_gene_35059_6_tx_427"; exon_id "1_122210620_122210685_-"; exonnum "11"; txlen "1365";
1	sraer114_mid	exon	122210620	122210685	0.0380897807365581	-	.	gene_id "sraer114_gene_35059_6"; transcript_id "sraer114_gene_35059_6_tx_428"; exon_id "1_122210620_122210685_-"; exonnum "9"; txlen "1171";
1	sraer114_mid	exon	122210620	122210685	0.0380897807365581	-	.	gene_id "sraer114_gene_35059_6"; transcript_id "sraer114_gene_35059_6_tx_429"; exon_id "1_122210620_122210685_-"; exonnum "11"; txlen "1324";
1	sraer114_mid	exon	122210620	122210685	0.0380897807365581	-	.	gene_id "sraer114_gene_35059_6"; transcript_id "sraer114_gene_35059_6_tx_430"; exon_id "1_122210620_122210685_-"; exonnum "11"; txlen "1396";
1	sraer114_mid	exon	122210620	122210685	0.0380897807365581	-	.	gene_id "sraer114_gene_35059_6"; transcript_id "sraer114_gene_35059_6_tx_434"; exon_id "1_122210620_122210685_-"; exonnum "10"; txlen "1245";
1	sraer114_mid	exon	122210620	122210685	0.0380897807365581	-	.	gene_id "sraer114_gene_35059_6"; transcript_id "sraer114_gene_35059_6_tx_435"; exon_id "1_122210620_122210685_-"; exonnum "10"; txlen "1317";
1	sraer114_mid	exon	122210620	122210685	0.0368039839871018	-	.	gene_id "sraer114_gene_35059_6"; transcript_id "sraer114_gene_35059_6_tx_440"; exon_id "1_122210620_122210685_-"; exonnum "18"; txlen "1720";
1	sraer114_mid	exon	122210620	122210685	0.0366847619991717	-	.	gene_id "sraer114_gene_35059_6"; transcript_id "sraer114_gene_35059_6_tx_441"; exon_id "1_122210620_122210685_-"; exonnum "15"; txlen "2534";
1	sraer114_mid	exon	122210620	122210685	0.0340965414133438	-	.	gene_id "sraer114_gene_35059_6"; transcript_id "sraer114_gene_35059_6_tx_458"; exon_id "1_122210620_122210685_-"; exonnum "10"; txlen "936";
1	sraer114_mid	exon	122210620	122210685	0.0340965414133438	-	.	gene_id "sraer114_gene_35059_6"; transcript_id "sraer114_gene_35059_6_tx_459"; exon_id "1_122210620_122210685_-"; exonnum "16"; txlen "1412";
1	sraer114_mid	exon	122210620	122210685	0.0325253640187467	-	.	gene_id "sraer114_gene_35059_6"; transcript_id "sraer114_gene_35059_6_tx_462"; exon_id "1_122210620_122210685_-"; exonnum "3"; txlen "621";
1	sraer114_mid	exon	122210620	122210685	0.0316591745949514	-	.	gene_id "sraer114_gene_35059_6"; transcript_id "sraer114_gene_35059_6_tx_465"; exon_id "1_122210620_122210685_-"; exonnum "8"; txlen "1075";
1	sraer114_mid	exon	122210620	122210685	0.0314501453734988	-	.	gene_id "sraer114_gene_35059_6"; transcript_id "sraer114_gene_35059_6_tx_476"; exon_id "1_122210620_122210685_-"; exonnum "3"; txlen "688";
1	sraer114_mid	exon	122210620	122210685	0.0313098157144965	-	.	gene_id "sraer114_gene_35059_6"; transcript_id "sraer114_gene_35059_6_tx_477"; exon_id "1_122210620_122210685_-"; exonnum "14"; txlen "1164";
1	sraer114_mid	exon	122210620	122210685	0.0313098157144965	-	.	gene_id "sraer114_gene_35059_6"; transcript_id "sraer114_gene_35059_6_tx_478"; exon_id "1_122210620_122210685_-"; exonnum "12"; txlen "992";
1	sraer114_mid	exon	122210620	122210685	0.0313098157144965	-	.	gene_id "sraer114_gene_35059_6"; transcript_id "sraer114_gene_35059_6_tx_479"; exon_id "1_122210620_122210685_-"; exonnum "13"; txlen "1161";
1	sraer114_mid	exon	122210620	122210685	0.0313098157144965	-	.	gene_id "sraer114_gene_35059_6"; transcript_id "sraer114_gene_35059_6_tx_480"; exon_id "1_122210620_122210685_-"; exonnum "13"; txlen "1044";
1	sraer114_mid	exon	122210620	122210685	0.0313098157144965	-	.	gene_id "sraer114_gene_35059_6"; transcript_id "sraer114_gene_35059_6_tx_482"; exon_id "1_122210620_122210685_-"; exonnum "11"; txlen "872";
1	sraer114_mid	exon	122210620	122210685	0.0313098157144965	-	.	gene_id "sraer114_gene_35059_6"; transcript_id "sraer114_gene_35059_6_tx_483"; exon_id "1_122210620_122210685_-"; exonnum "13"; txlen "1071";
1	sraer114_mid	exon	122210620	122210685	0.0313098157144965	-	.	gene_id "sraer114_gene_35059_6"; transcript_id "sraer114_gene_35059_6_tx_484"; exon_id "1_122210620_122210685_-"; exonnum "12"; txlen "1041";
1	sraer114_mid	exon	122210620	122210685	0.0313098157144965	-	.	gene_id "sraer114_gene_35059_6"; transcript_id "sraer114_gene_35059_6_tx_485"; exon_id "1_122210620_122210685_-"; exonnum "12"; txlen "951";
1	sraer114_mid	exon	122210620	122210685	0.0285373597911605	-	.	gene_id "sraer114_gene_35059_6"; transcript_id "sraer114_gene_35059_6_tx_501"; exon_id "1_122210620_122210685_-"; exonnum "15"; txlen "2396";
1	sraer114_mid	exon	122210620	122210685	0.0268930623756903	-	.	gene_id "sraer114_gene_35059_6"; transcript_id "sraer114_gene_35059_6_tx_507"; exon_id "1_122210620_122210685_-"; exonnum "15"; txlen "2714";
1	sraer114_mid	exon	122210620	122210685	0.215503854402566	-	.	gene_id "sraer114_gene_35059_6"; transcript_id "sraer114_gene_35059_6_tx_95"; exon_id "1_122210620_122210685_-"; exonnum "12"; txlen "1068";
1	sraer114_es	exon	122211653	122211716	0.0562517874643799	-	.	gene_id "sraer114_gene_35059_6"; transcript_id "sraer114_gene_35059_6_tx_340"; exon_id "1_122211653_122211716_-"; exonnum "8"; txlen "722";
1	sraer114_es	exon	122211653	122211716	0.0562517874643799	-	.	gene_id "sraer114_gene_35059_6"; transcript_id "sraer114_gene_35059_6_tx_341"; exon_id "1_122211653_122211716_-"; exonnum "7"; txlen "643";
1	sraer114_es	exon	122211653	122211716	0.0562517874643799	-	.	gene_id "sraer114_gene_35059_6"; transcript_id "sraer114_gene_35059_6_tx_342"; exon_id "1_122211653_122211716_-"; exonnum "9"; txlen "891";
1	sraer114_es	exon	122211653	122211716	0.0562517874643799	-	.	gene_id "sraer114_gene_35059_6"; transcript_id "sraer114_gene_35059_6_tx_343"; exon_id "1_122211653_122211716_-"; exonnum "8"; txlen "812";
1	sraer114_mid	exon	122227839	122227917	0.170029442117331	-	.	gene_id "sraer114_gene_35059_6"; transcript_id "sraer114_gene_35059_6_tx_129"; exon_id "1_122227839_122227917_-"; exonnum "7"; txlen "674";
1	sraer114_mid	exon	122227839	122227917	0.143380333854834	-	.	gene_id "sraer114_gene_35059_6"; transcript_id "sraer114_gene_35059_6_tx_145"; exon_id "1_122227839_122227917_-"; exonnum "9"; txlen "798";
1	sraer114_mid	exon	122227839	122227917	0.143380333854834	-	.	gene_id "sraer114_gene_35059_6"; transcript_id "sraer114_gene_35059_6_tx_146"; exon_id "1_122227839_122227917_-"; exonnum "9"; txlen "706";
1	sraer114_mid	exon	122227839	122227917	0.143380333854834	-	.	gene_id "sraer114_gene_35059_6"; transcript_id "sraer114_gene_35059_6_tx_147"; exon_id "1_122227839_122227917_-"; exonnum "10"; txlen "785";
1	sraer114_mid	exon	122227839	122227917	0.143380333854834	-	.	gene_id "sraer114_gene_35059_6"; transcript_id "sraer114_gene_35059_6_tx_148"; exon_id "1_122227839_122227917_-"; exonnum "8"; txlen "703";
1	sraer114_mid	exon	122227839	122227917	0.143380333854834	-	.	gene_id "sraer114_gene_35059_6"; transcript_id "sraer114_gene_35059_6_tx_149"; exon_id "1_122227839_122227917_-"; exonnum "10"; txlen "875";
1	sraer114_mid	exon	122227839	122227917	0.143380333854834	-	.	gene_id "sraer114_gene_35059_6"; transcript_id "sraer114_gene_35059_6_tx_150"; exon_id "1_122227839_122227917_-"; exonnum "9"; txlen "782";
1	sraer114_mid	exon	122227839	122227917	0.143380333854834	-	.	gene_id "sraer114_gene_35059_6"; transcript_id "sraer114_gene_35059_6_tx_151"; exon_id "1_122227839_122227917_-"; exonnum "11"; txlen "954";
1	sraer114_mid	exon	122227839	122227917	0.570865632672969	-	.	gene_id "sraer114_gene_35059_6"; transcript_id "sraer114_gene_35059_6_tx_17"; exon_id "1_122227839_122227917_-"; exonnum "10"; txlen "1210";
1	sraer114_mid	exon	122227839	122227917	0.570865632672969	-	.	gene_id "sraer114_gene_35059_6"; transcript_id "sraer114_gene_35059_6_tx_18"; exon_id "1_122227839_122227917_-"; exonnum "11"; txlen "1356";
1	sraer114_mid	exon	122227839	122227917	0.109531085744596	-	.	gene_id "sraer114_gene_35059_6"; transcript_id "sraer114_gene_35059_6_tx_184"; exon_id "1_122227839_122227917_-"; exonnum "6"; txlen "585";
1	sraer114_mid	exon	122227839	122227917	0.570865632672969	-	.	gene_id "sraer114_gene_35059_6"; transcript_id "sraer114_gene_35059_6_tx_19"; exon_id "1_122227839_122227917_-"; exonnum "9"; txlen "1090";
1	sraer114_mid	exon	122227839	122227917	0.570865632672969	-	.	gene_id "sraer114_gene_35059_6"; transcript_id "sraer114_gene_35059_6_tx_20"; exon_id "1_122227839_122227917_-"; exonnum "12"; txlen "1452";
1	sraer114_mid	exon	122227839	122227917	0.0842490735128037	-	.	gene_id "sraer114_gene_35059_6"; transcript_id "sraer114_gene_35059_6_tx_244"; exon_id "1_122227839_122227917_-"; exonnum "12"; txlen "1620";
1	sraer114_mid	exon	122227839	122227917	0.0842490735128037	-	.	gene_id "sraer114_gene_35059_6"; transcript_id "sraer114_gene_35059_6_tx_245"; exon_id "1_122227839_122227917_-"; exonnum "12"; txlen "1871";
1	sraer114_mid	exon	122227839	122227917	0.0842490735128037	-	.	gene_id "sraer114_gene_35059_6"; transcript_id "sraer114_gene_35059_6_tx_246"; exon_id "1_122227839_122227917_-"; exonnum "11"; txlen "1546";
1	sraer114_mid	exon	122227839	122227917	0.0842490735128037	-	.	gene_id "sraer114_gene_35059_6"; transcript_id "sraer114_gene_35059_6_tx_247"; exon_id "1_122227839_122227917_-"; exonnum "11"; txlen "1797";
1	sraer114_mid	exon	122227839	122227917	0.0842490735128037	-	.	gene_id "sraer114_gene_35059_6"; transcript_id "sraer114_gene_35059_6_tx_248"; exon_id "1_122227839_122227917_-"; exonnum "12"; txlen "1812";
1	sraer114_mid	exon	122227839	122227917	0.0842490735128037	-	.	gene_id "sraer114_gene_35059_6"; transcript_id "sraer114_gene_35059_6_tx_249"; exon_id "1_122227839_122227917_-"; exonnum "12"; txlen "2063";
1	sraer114_mid	exon	122227839	122227917	0.456692506138375	-	.	gene_id "sraer114_gene_35059_6"; transcript_id "sraer114_gene_35059_6_tx_25"; exon_id "1_122227839_122227917_-"; exonnum "12"; txlen "1455";
1	sraer114_mid	exon	122227839	122227917	0.0842490735128037	-	.	gene_id "sraer114_gene_35059_6"; transcript_id "sraer114_gene_35059_6_tx_252"; exon_id "1_122227839_122227917_-"; exonnum "11"; txlen "1738";
1	sraer114_mid	exon	122227839	122227917	0.0842490735128037	-	.	gene_id "sraer114_gene_35059_6"; transcript_id "sraer114_gene_35059_6_tx_253"; exon_id "1_122227839_122227917_-"; exonnum "10"; txlen "1431";
1	sraer114_mid	exon	122227839	122227917	0.0842490735128037	-	.	gene_id "sraer114_gene_35059_6"; transcript_id "sraer114_gene_35059_6_tx_254"; exon_id "1_122227839_122227917_-"; exonnum "11"; txlen "1989";
1	sraer114_mid	exon	122227839	122227917	0.0842490735128037	-	.	gene_id "sraer114_gene_35059_6"; transcript_id "sraer114_gene_35059_6_tx_255"; exon_id "1_122227839_122227917_-"; exonnum "10"; txlen "1682";
1	sraer114_mid	exon	122227839	122227917	0.0842490735128037	-	.	gene_id "sraer114_gene_35059_6"; transcript_id "sraer114_gene_35059_6_tx_256"; exon_id "1_122227839_122227917_-"; exonnum "10"; txlen "1874";
1	sraer114_mid	exon	122227839	122227917	0.0787210768705428	-	.	gene_id "sraer114_gene_35059_6"; transcript_id "sraer114_gene_35059_6_tx_279"; exon_id "1_122227839_122227917_-"; exonnum "5"; txlen "885";
1	sraer114_mid	exon	122227839	122227917	0.399562748165468	-	.	gene_id "sraer114_gene_35059_6"; transcript_id "sraer114_gene_35059_6_tx_28"; exon_id "1_122227839_122227917_-"; exonnum "9"; txlen "817";
1	sraer114_mid	exon	122227839	122227917	0.0703124604984125	-	.	gene_id "sraer114_gene_35059_6"; transcript_id "sraer114_gene_35059_6_tx_303"; exon_id "1_122227839_122227917_-"; exonnum "12"; txlen "1810";
1	sraer114_mid	exon	122227839	122227917	0.0683268922815513	-	.	gene_id "sraer114_gene_35059_6"; transcript_id "sraer114_gene_35059_6_tx_307"; exon_id "1_122227839_122227917_-"; exonnum "8"; txlen "697";
1	sraer114_mid	exon	122227839	122227917	0.0652221217903322	-	.	gene_id "sraer114_gene_35059_6"; transcript_id "sraer114_gene_35059_6_tx_315"; exon_id "1_122227839_122227917_-"; exonnum "14"; txlen "2485";
1	sraer114_mid	exon	122227839	122227917	0.0652221217903322	-	.	gene_id "sraer114_gene_35059_6"; transcript_id "sraer114_gene_35059_6_tx_316"; exon_id "1_122227839_122227917_-"; exonnum "14"; txlen "2413";
1	sraer114_mid	exon	122227839	122227917	0.0652221217903322	-	.	gene_id "sraer114_gene_35059_6"; transcript_id "sraer114_gene_35059_6_tx_317"; exon_id "1_122227839_122227917_-"; exonnum "14"; txlen "2468";
1	sraer114_mid	exon	122227839	122227917	0.0652221217903322	-	.	gene_id "sraer114_gene_35059_6"; transcript_id "sraer114_gene_35059_6_tx_318"; exon_id "1_122227839_122227917_-"; exonnum "14"; txlen "2517";
1	sraer114_mid	exon	122227839	122227917	0.0648328184247336	-	.	gene_id "sraer114_gene_35059_6"; transcript_id "sraer114_gene_35059_6_tx_319"; exon_id "1_122227839_122227917_-"; exonnum "7"; txlen "618";
1	sraer114_mid	exon	122227839	122227917	0.0568275690222397	-	.	gene_id "sraer114_gene_35059_6"; transcript_id "sraer114_gene_35059_6_tx_337"; exon_id "1_122227839_122227917_-"; exonnum "10"; txlen "833";
1	sraer114_mid	exon	122227839	122227917	0.0568275690222397	-	.	gene_id "sraer114_gene_35059_6"; transcript_id "sraer114_gene_35059_6_tx_338"; exon_id "1_122227839_122227917_-"; exonnum "11"; txlen "912";
1	sraer114_mid	exon	122227839	122227917	0.0568275690222397	-	.	gene_id "sraer114_gene_35059_6"; transcript_id "sraer114_gene_35059_6_tx_339"; exon_id "1_122227839_122227917_-"; exonnum "9"; txlen "713";
1	sraer114_mid	exon	122227839	122227917	0.0473010283257073	-	.	gene_id "sraer114_gene_35059_6"; transcript_id "sraer114_gene_35059_6_tx_355"; exon_id "1_122227839_122227917_-"; exonnum "13"; txlen "1164";
1	sraer114_mid	exon	122227839	122227917	0.0473010283257073	-	.	gene_id "sraer114_gene_35059_6"; transcript_id "sraer114_gene_35059_6_tx_356"; exon_id "1_122227839_122227917_-"; exonnum "15"; txlen "1336";
1	sraer114_mid	exon	122227839	122227917	0.0473010283257073	-	.	gene_id "sraer114_gene_35059_6"; transcript_id "sraer114_gene_35059_6_tx_357"; exon_id "1_122227839_122227917_-"; exonnum "14"; txlen "1333";
1	sraer114_mid	exon	122227839	122227917	0.0473010283257073	-	.	gene_id "sraer114_gene_35059_6"; transcript_id "sraer114_gene_35059_6_tx_358"; exon_id "1_122227839_122227917_-"; exonnum "16"; txlen "1505";
1	sraer114_mid	exon	122227839	122227917	0.0473010283257073	-	.	gene_id "sraer114_gene_35059_6"; transcript_id "sraer114_gene_35059_6_tx_359"; exon_id "1_122227839_122227917_-"; exonnum "12"; txlen "1044";
1	sraer114_mid	exon	122227839	122227917	0.0473010283257073	-	.	gene_id "sraer114_gene_35059_6"; transcript_id "sraer114_gene_35059_6_tx_360"; exon_id "1_122227839_122227917_-"; exonnum "14"; txlen "1216";
1	sraer114_mid	exon	122227839	122227917	0.0473010283257073	-	.	gene_id "sraer114_gene_35059_6"; transcript_id "sraer114_gene_35059_6_tx_361"; exon_id "1_122227839_122227917_-"; exonnum "14"; txlen "1310";
1	sraer114_mid	exon	122227839	122227917	0.0473010283257073	-	.	gene_id "sraer114_gene_35059_6"; transcript_id "sraer114_gene_35059_6_tx_362"; exon_id "1_122227839_122227917_-"; exonnum "14"; txlen "1231";
1	sraer114_mid	exon	122227839	122227917	0.0473010283257073	-	.	gene_id "sraer114_gene_35059_6"; transcript_id "sraer114_gene_35059_6_tx_363"; exon_id "1_122227839_122227917_-"; exonnum "16"; txlen "1482";
1	sraer114_mid	exon	122227839	122227917	0.0473010283257073	-	.	gene_id "sraer114_gene_35059_6"; transcript_id "sraer114_gene_35059_6_tx_364"; exon_id "1_122227839_122227917_-"; exonnum "16"; txlen "1403";
1	sraer114_mid	exon	122227839	122227917	0.0473010283257073	-	.	gene_id "sraer114_gene_35059_6"; transcript_id "sraer114_gene_35059_6_tx_365"; exon_id "1_122227839_122227917_-"; exonnum "14"; txlen "1243";
1	sraer114_mid	exon	122227839	122227917	0.0473010283257073	-	.	gene_id "sraer114_gene_35059_6"; transcript_id "sraer114_gene_35059_6_tx_366"; exon_id "1_122227839_122227917_-"; exonnum "16"; txlen "1415";
1	sraer114_mid	exon	122227839	122227917	0.0473010283257073	-	.	gene_id "sraer114_gene_35059_6"; transcript_id "sraer114_gene_35059_6_tx_367"; exon_id "1_122227839_122227917_-"; exonnum "15"; txlen "1412";
1	sraer114_mid	exon	122227839	122227917	0.0473010283257073	-	.	gene_id "sraer114_gene_35059_6"; transcript_id "sraer114_gene_35059_6_tx_368"; exon_id "1_122227839_122227917_-"; exonnum "17"; txlen "1556";
1	sraer114_mid	exon	122227839	122227917	0.0473010283257073	-	.	gene_id "sraer114_gene_35059_6"; transcript_id "sraer114_gene_35059_6_tx_369"; exon_id "1_122227839_122227917_-"; exonnum "17"; txlen "1628";
1	sraer114_mid	exon	122227839	122227917	0.0473010283257073	-	.	gene_id "sraer114_gene_35059_6"; transcript_id "sraer114_gene_35059_6_tx_370"; exon_id "1_122227839_122227917_-"; exonnum "13"; txlen "1243";
1	sraer114_mid	exon	122227839	122227917	0.0473010283257073	-	.	gene_id "sraer114_gene_35059_6"; transcript_id "sraer114_gene_35059_6_tx_371"; exon_id "1_122227839_122227917_-"; exonnum "17"; txlen "1561";
1	sraer114_mid	exon	122227839	122227917	0.0473010283257073	-	.	gene_id "sraer114_gene_35059_6"; transcript_id "sraer114_gene_35059_6_tx_372"; exon_id "1_122227839_122227917_-"; exonnum "18"; txlen "1652";
1	sraer114_mid	exon	122227839	122227917	0.0473010283257073	-	.	gene_id "sraer114_gene_35059_6"; transcript_id "sraer114_gene_35059_6_tx_373"; exon_id "1_122227839_122227917_-"; exonnum "18"; txlen "1724";
1	sraer114_mid	exon	122227839	122227917	0.0473010283257073	-	.	gene_id "sraer114_gene_35059_6"; transcript_id "sraer114_gene_35059_6_tx_374"; exon_id "1_122227839_122227917_-"; exonnum "14"; txlen "1412";
1	sraer114_mid	exon	122227839	122227917	0.0473010283257073	-	.	gene_id "sraer114_gene_35059_6"; transcript_id "sraer114_gene_35059_6_tx_375"; exon_id "1_122227839_122227917_-"; exonnum "18"; txlen "1635";
1	sraer114_mid	exon	122227839	122227917	0.0473010283257073	-	.	gene_id "sraer114_gene_35059_6"; transcript_id "sraer114_gene_35059_6_tx_376"; exon_id "1_122227839_122227917_-"; exonnum "15"; txlen "1384";
1	sraer114_mid	exon	122227839	122227917	0.0473010283257073	-	.	gene_id "sraer114_gene_35059_6"; transcript_id "sraer114_gene_35059_6_tx_377"; exon_id "1_122227839_122227917_-"; exonnum "15"; txlen "1456";
1	sraer114_mid	exon	122227839	122227917	0.0473010283257073	-	.	gene_id "sraer114_gene_35059_6"; transcript_id "sraer114_gene_35059_6_tx_378"; exon_id "1_122227839_122227917_-"; exonnum "15"; txlen "1479";
1	sraer114_mid	exon	122227839	122227917	0.0473010283257073	-	.	gene_id "sraer114_gene_35059_6"; transcript_id "sraer114_gene_35059_6_tx_379"; exon_id "1_122227839_122227917_-"; exonnum "11"; txlen "1071";
1	sraer114_mid	exon	122227839	122227917	0.0473010283257073	-	.	gene_id "sraer114_gene_35059_6"; transcript_id "sraer114_gene_35059_6_tx_380"; exon_id "1_122227839_122227917_-"; exonnum "13"; txlen "1190";
1	sraer114_mid	exon	122227839	122227917	0.0473010283257073	-	.	gene_id "sraer114_gene_35059_6"; transcript_id "sraer114_gene_35059_6_tx_381"; exon_id "1_122227839_122227917_-"; exonnum "15"; txlen "1389";
1	sraer114_mid	exon	122227839	122227917	0.0473010283257073	-	.	gene_id "sraer114_gene_35059_6"; transcript_id "sraer114_gene_35059_6_tx_382"; exon_id "1_122227839_122227917_-"; exonnum "19"; txlen "1731";
1	sraer114_mid	exon	122227839	122227917	0.0473010283257073	-	.	gene_id "sraer114_gene_35059_6"; transcript_id "sraer114_gene_35059_6_tx_383"; exon_id "1_122227839_122227917_-"; exonnum "19"; txlen "1803";
1	sraer114_mid	exon	122227839	122227917	0.0473010283257073	-	.	gene_id "sraer114_gene_35059_6"; transcript_id "sraer114_gene_35059_6_tx_384"; exon_id "1_122227839_122227917_-"; exonnum "11"; txlen "987";
1	sraer114_mid	exon	122227839	122227917	0.0473010283257073	-	.	gene_id "sraer114_gene_35059_6"; transcript_id "sraer114_gene_35059_6_tx_385"; exon_id "1_122227839_122227917_-"; exonnum "16"; txlen "1480";
1	sraer114_mid	exon	122227839	122227917	0.0473010283257073	-	.	gene_id "sraer114_gene_35059_6"; transcript_id "sraer114_gene_35059_6_tx_386"; exon_id "1_122227839_122227917_-"; exonnum "16"; txlen "1552";
1	sraer114_mid	exon	122227839	122227917	0.0473010283257073	-	.	gene_id "sraer114_gene_35059_6"; transcript_id "sraer114_gene_35059_6_tx_387"; exon_id "1_122227839_122227917_-"; exonnum "12"; txlen "1240";
1	sraer114_mid	exon	122227839	122227917	0.0473010283257073	-	.	gene_id "sraer114_gene_35059_6"; transcript_id "sraer114_gene_35059_6_tx_388"; exon_id "1_122227839_122227917_-"; exonnum "16"; txlen "1463";
1	sraer114_mid	exon	122227839	122227917	0.0473010283257073	-	.	gene_id "sraer114_gene_35059_6"; transcript_id "sraer114_gene_35059_6_tx_389"; exon_id "1_122227839_122227917_-"; exonnum "16"; txlen "1535";
1	sraer114_mid	exon	122227839	122227917	0.0473010283257073	-	.	gene_id "sraer114_gene_35059_6"; transcript_id "sraer114_gene_35059_6_tx_390"; exon_id "1_122227839_122227917_-"; exonnum "10"; txlen "951";
1	sraer114_mid	exon	122227839	122227917	0.0473010283257073	-	.	gene_id "sraer114_gene_35059_6"; transcript_id "sraer114_gene_35059_6_tx_391"; exon_id "1_122227839_122227917_-"; exonnum "17"; txlen "1559";
1	sraer114_mid	exon	122227839	122227917	0.0473010283257073	-	.	gene_id "sraer114_gene_35059_6"; transcript_id "sraer114_gene_35059_6_tx_392"; exon_id "1_122227839_122227917_-"; exonnum "17"; txlen "1631";
1	sraer114_mid	exon	122227839	122227917	0.0473010283257073	-	.	gene_id "sraer114_gene_35059_6"; transcript_id "sraer114_gene_35059_6_tx_393"; exon_id "1_122227839_122227917_-"; exonnum "9"; txlen "815";
1	sraer114_mid	exon	122227839	122227917	0.0396187401848109	-	.	gene_id "sraer114_gene_35059_6"; transcript_id "sraer114_gene_35059_6_tx_414"; exon_id "1_122227839_122227917_-"; exonnum "13"; txlen "1121";
1	sraer114_mid	exon	122227839	122227917	0.0366847619991717	-	.	gene_id "sraer114_gene_35059_6"; transcript_id "sraer114_gene_35059_6_tx_441"; exon_id "1_122227839_122227917_-"; exonnum "14"; txlen "2534";
1	sraer114_mid	exon	122227839	122227917	0.0364893647084027	-	.	gene_id "sraer114_gene_35059_6"; transcript_id "sraer114_gene_35059_6_tx_445"; exon_id "1_122227839_122227917_-"; exonnum "19"; txlen "1724";
1	sraer114_mid	exon	122227839	122227917	0.0364893647084027	-	.	gene_id "sraer114_gene_35059_6"; transcript_id "sraer114_gene_35059_6_tx_446"; exon_id "1_122227839_122227917_-"; exonnum "19"; txlen "1796";
1	sraer114_mid	exon	122227839	122227917	0.0364893647084027	-	.	gene_id "sraer114_gene_35059_6"; transcript_id "sraer114_gene_35059_6_tx_447"; exon_id "1_122227839_122227917_-"; exonnum "20"; txlen "1803";
1	sraer114_mid	exon	122227839	122227917	0.0364893647084027	-	.	gene_id "sraer114_gene_35059_6"; transcript_id "sraer114_gene_35059_6_tx_448"; exon_id "1_122227839_122227917_-"; exonnum "17"; txlen "1552";
1	sraer114_mid	exon	122227839	122227917	0.0364893647084027	-	.	gene_id "sraer114_gene_35059_6"; transcript_id "sraer114_gene_35059_6_tx_449"; exon_id "1_122227839_122227917_-"; exonnum "17"; txlen "1624";
1	sraer114_mid	exon	122227839	122227917	0.0364893647084027	-	.	gene_id "sraer114_gene_35059_6"; transcript_id "sraer114_gene_35059_6_tx_450"; exon_id "1_122227839_122227917_-"; exonnum "21"; txlen "1972";
1	sraer114_mid	exon	122227839	122227917	0.0364893647084027	-	.	gene_id "sraer114_gene_35059_6"; transcript_id "sraer114_gene_35059_6_tx_451"; exon_id "1_122227839_122227917_-"; exonnum "21"; txlen "2044";
1	sraer114_mid	exon	122227839	122227917	0.0364893647084027	-	.	gene_id "sraer114_gene_35059_6"; transcript_id "sraer114_gene_35059_6_tx_452"; exon_id "1_122227839_122227917_-"; exonnum "18"; txlen "1631";
1	sraer114_mid	exon	122227839	122227917	0.0285373597911605	-	.	gene_id "sraer114_gene_35059_6"; transcript_id "sraer114_gene_35059_6_tx_501"; exon_id "1_122227839_122227917_-"; exonnum "14"; txlen "2396";
1	sraer114_mid	exon	122227839	122227917	0.331235855883916	-	.	gene_id "sraer114_gene_35059_6"; transcript_id "sraer114_gene_35059_6_tx_55"; exon_id "1_122227839_122227917_-"; exonnum "10"; txlen "880";
1	sraer114_mid	exon	122227839	122227917	0.331235855883916	-	.	gene_id "sraer114_gene_35059_6"; transcript_id "sraer114_gene_35059_6_tx_56"; exon_id "1_122227839_122227917_-"; exonnum "11"; txlen "1026";
1	sraer114_mid	exon	122227839	122227917	0.331235855883916	-	.	gene_id "sraer114_gene_35059_6"; transcript_id "sraer114_gene_35059_6_tx_57"; exon_id "1_122227839_122227917_-"; exonnum "12"; txlen "1122";
1	sraer114_mid	exon	122227839	122227917	0.331235855883916	-	.	gene_id "sraer114_gene_35059_6"; transcript_id "sraer114_gene_35059_6_tx_58"; exon_id "1_122227839_122227917_-"; exonnum "13"; txlen "1057";
1	sraer114_mid	exon	122227839	122227917	0.331235855883916	-	.	gene_id "sraer114_gene_35059_6"; transcript_id "sraer114_gene_35059_6_tx_59"; exon_id "1_122227839_122227917_-"; exonnum "15"; txlen "1229";
1	sraer114_mid	exon	122228592	122228732	0.189065877141018	-	.	gene_id "sraer114_gene_35059_6"; transcript_id "sraer114_gene_35059_6_tx_101"; exon_id "1_122228592_122228732_-"; exonnum "6"; txlen "956";
1	sraer114_mid	exon	122228592	122228732	0.189065877141018	-	.	gene_id "sraer114_gene_35059_6"; transcript_id "sraer114_gene_35059_6_tx_102"; exon_id "1_122228592_122228732_-"; exonnum "5"; txlen "836";
1	sraer114_mid	exon	122228592	122228732	0.170029442117331	-	.	gene_id "sraer114_gene_35059_6"; transcript_id "sraer114_gene_35059_6_tx_129"; exon_id "1_122228592_122228732_-"; exonnum "6"; txlen "674";
1	sraer114_mid	exon	122228592	122228732	0.15663582037456	-	.	gene_id "sraer114_gene_35059_6"; transcript_id "sraer114_gene_35059_6_tx_134"; exon_id "1_122228592_122228732_-"; exonnum "11"; txlen "1135";
1	sraer114_mid	exon	122228592	122228732	0.15663582037456	-	.	gene_id "sraer114_gene_35059_6"; transcript_id "sraer114_gene_35059_6_tx_135"; exon_id "1_122228592_122228732_-"; exonnum "12"; txlen "1281";
1	sraer114_mid	exon	122228592	122228732	0.15663582037456	-	.	gene_id "sraer114_gene_35059_6"; transcript_id "sraer114_gene_35059_6_tx_136"; exon_id "1_122228592_122228732_-"; exonnum "10"; txlen "1015";
1	sraer114_mid	exon	122228592	122228732	0.15663582037456	-	.	gene_id "sraer114_gene_35059_6"; transcript_id "sraer114_gene_35059_6_tx_137"; exon_id "1_122228592_122228732_-"; exonnum "11"; txlen "1161";
1	sraer114_mid	exon	122228592	122228732	0.145340955331738	-	.	gene_id "sraer114_gene_35059_6"; transcript_id "sraer114_gene_35059_6_tx_144"; exon_id "1_122228592_122228732_-"; exonnum "5"; txlen "599";
1	sraer114_mid	exon	122228592	122228732	0.143380333854834	-	.	gene_id "sraer114_gene_35059_6"; transcript_id "sraer114_gene_35059_6_tx_145"; exon_id "1_122228592_122228732_-"; exonnum "8"; txlen "798";
1	sraer114_mid	exon	122228592	122228732	0.143380333854834	-	.	gene_id "sraer114_gene_35059_6"; transcript_id "sraer114_gene_35059_6_tx_146"; exon_id "1_122228592_122228732_-"; exonnum "8"; txlen "706";
1	sraer114_mid	exon	122228592	122228732	0.143380333854834	-	.	gene_id "sraer114_gene_35059_6"; transcript_id "sraer114_gene_35059_6_tx_147"; exon_id "1_122228592_122228732_-"; exonnum "9"; txlen "785";
1	sraer114_mid	exon	122228592	122228732	0.143380333854834	-	.	gene_id "sraer114_gene_35059_6"; transcript_id "sraer114_gene_35059_6_tx_148"; exon_id "1_122228592_122228732_-"; exonnum "7"; txlen "703";
1	sraer114_mid	exon	122228592	122228732	0.143380333854834	-	.	gene_id "sraer114_gene_35059_6"; transcript_id "sraer114_gene_35059_6_tx_149"; exon_id "1_122228592_122228732_-"; exonnum "9"; txlen "875";
1	sraer114_mid	exon	122228592	122228732	0.143380333854834	-	.	gene_id "sraer114_gene_35059_6"; transcript_id "sraer114_gene_35059_6_tx_150"; exon_id "1_122228592_122228732_-"; exonnum "8"; txlen "782";
1	sraer114_mid	exon	122228592	122228732	0.143380333854834	-	.	gene_id "sraer114_gene_35059_6"; transcript_id "sraer114_gene_35059_6_tx_151"; exon_id "1_122228592_122228732_-"; exonnum "10"; txlen "954";
1	sraer114_mid	exon	122228592	122228732	0.122779230051696	-	.	gene_id "sraer114_gene_35059_6"; transcript_id "sraer114_gene_35059_6_tx_161"; exon_id "1_122228592_122228732_-"; exonnum "7"; txlen "1035";
1	sraer114_mid	exon	122228592	122228732	0.118856220554433	-	.	gene_id "sraer114_gene_35059_6"; transcript_id "sraer114_gene_35059_6_tx_163"; exon_id "1_122228592_122228732_-"; exonnum "10"; txlen "948";
1	sraer114_mid	exon	122228592	122228732	0.116643696023609	-	.	gene_id "sraer114_gene_35059_6"; transcript_id "sraer114_gene_35059_6_tx_164"; exon_id "1_122228592_122228732_-"; exonnum "11"; txlen "1072";
1	sraer114_mid	exon	122228592	122228732	0.116643696023609	-	.	gene_id "sraer114_gene_35059_6"; transcript_id "sraer114_gene_35059_6_tx_165"; exon_id "1_122228592_122228732_-"; exonnum "12"; txlen "1218";
1	sraer114_mid	exon	122228592	122228732	0.116643696023609	-	.	gene_id "sraer114_gene_35059_6"; transcript_id "sraer114_gene_35059_6_tx_166"; exon_id "1_122228592_122228732_-"; exonnum "10"; txlen "952";
1	sraer114_mid	exon	122228592	122228732	0.570865632672969	-	.	gene_id "sraer114_gene_35059_6"; transcript_id "sraer114_gene_35059_6_tx_17"; exon_id "1_122228592_122228732_-"; exonnum "9"; txlen "1210";
1	sraer114_mid	exon	122228592	122228732	0.114173126534594	-	.	gene_id "sraer114_gene_35059_6"; transcript_id "sraer114_gene_35059_6_tx_174"; exon_id "1_122228592_122228732_-"; exonnum "17"; txlen "1806";
1	sraer114_mid	exon	122228592	122228732	0.114173126534594	-	.	gene_id "sraer114_gene_35059_6"; transcript_id "sraer114_gene_35059_6_tx_175"; exon_id "1_122228592_122228732_-"; exonnum "17"; txlen "1809";
1	sraer114_mid	exon	122228592	122228732	0.109978341965117	-	.	gene_id "sraer114_gene_35059_6"; transcript_id "sraer114_gene_35059_6_tx_179"; exon_id "1_122228592_122228732_-"; exonnum "13"; txlen "1377";
1	sraer114_mid	exon	122228592	122228732	0.570865632672969	-	.	gene_id "sraer114_gene_35059_6"; transcript_id "sraer114_gene_35059_6_tx_18"; exon_id "1_122228592_122228732_-"; exonnum "10"; txlen "1356";
1	sraer114_mid	exon	122228592	122228732	0.109978341965117	-	.	gene_id "sraer114_gene_35059_6"; transcript_id "sraer114_gene_35059_6_tx_180"; exon_id "1_122228592_122228732_-"; exonnum "13"; txlen "1314";
1	sraer114_mid	exon	122228592	122228732	0.109978341965117	-	.	gene_id "sraer114_gene_35059_6"; transcript_id "sraer114_gene_35059_6_tx_181"; exon_id "1_122228592_122228732_-"; exonnum "12"; txlen "1257";
1	sraer114_mid	exon	122228592	122228732	0.109531085744596	-	.	gene_id "sraer114_gene_35059_6"; transcript_id "sraer114_gene_35059_6_tx_184"; exon_id "1_122228592_122228732_-"; exonnum "5"; txlen "585";
1	sraer114_mid	exon	122228592	122228732	0.570865632672969	-	.	gene_id "sraer114_gene_35059_6"; transcript_id "sraer114_gene_35059_6_tx_19"; exon_id "1_122228592_122228732_-"; exonnum "8"; txlen "1090";
1	sraer114_mid	exon	122228592	122228732	0.105649973826162	-	.	gene_id "sraer114_gene_35059_6"; transcript_id "sraer114_gene_35059_6_tx_190"; exon_id "1_122228592_122228732_-"; exonnum "12"; txlen "1135";
1	sraer114_mid	exon	122228592	122228732	0.105649973826162	-	.	gene_id "sraer114_gene_35059_6"; transcript_id "sraer114_gene_35059_6_tx_191"; exon_id "1_122228592_122228732_-"; exonnum "11"; txlen "1056";
1	sraer114_mid	exon	122228592	122228732	0.105649973826162	-	.	gene_id "sraer114_gene_35059_6"; transcript_id "sraer114_gene_35059_6_tx_193"; exon_id "1_122228592_122228732_-"; exonnum "11"; txlen "1015";
1	sraer114_mid	exon	122228592	122228732	0.105649973826162	-	.	gene_id "sraer114_gene_35059_6"; transcript_id "sraer114_gene_35059_6_tx_194"; exon_id "1_122228592_122228732_-"; exonnum "10"; txlen "936";
1	sraer114_mid	exon	122228592	122228732	0.570865632672969	-	.	gene_id "sraer114_gene_35059_6"; transcript_id "sraer114_gene_35059_6_tx_20"; exon_id "1_122228592_122228732_-"; exonnum "11"; txlen "1452";
1	sraer114_mid	exon	122228592	122228732	0.0966476338481329	-	.	gene_id "sraer114_gene_35059_6"; transcript_id "sraer114_gene_35059_6_tx_201"; exon_id "1_122228592_122228732_-"; exonnum "12"; txlen "1214";
1	sraer114_mid	exon	122228592	122228732	0.0966476338481329	-	.	gene_id "sraer114_gene_35059_6"; transcript_id "sraer114_gene_35059_6_tx_202"; exon_id "1_122228592_122228732_-"; exonnum "13"; txlen "1360";
1	sraer114_mid	exon	122228592	122228732	0.0966476338481329	-	.	gene_id "sraer114_gene_35059_6"; transcript_id "sraer114_gene_35059_6_tx_203"; exon_id "1_122228592_122228732_-"; exonnum "12"; txlen "1151";
1	sraer114_mid	exon	122228592	122228732	0.0966476338481329	-	.	gene_id "sraer114_gene_35059_6"; transcript_id "sraer114_gene_35059_6_tx_204"; exon_id "1_122228592_122228732_-"; exonnum "11"; txlen "1094";
1	sraer114_mid	exon	122228592	122228732	0.0966476338481329	-	.	gene_id "sraer114_gene_35059_6"; transcript_id "sraer114_gene_35059_6_tx_205"; exon_id "1_122228592_122228732_-"; exonnum "14"; txlen "1393";
1	sraer114_mid	exon	122228592	122228732	0.0851730373878972	-	.	gene_id "sraer114_gene_35059_6"; transcript_id "sraer114_gene_35059_6_tx_225"; exon_id "1_122228592_122228732_-"; exonnum "8"; txlen "766";
1	sraer114_mid	exon	122228592	122228732	0.0842490735128037	-	.	gene_id "sraer114_gene_35059_6"; transcript_id "sraer114_gene_35059_6_tx_226"; exon_id "1_122228592_122228732_-"; exonnum "10"; txlen "1467";
1	sraer114_mid	exon	122228592	122228732	0.0842490735128037	-	.	gene_id "sraer114_gene_35059_6"; transcript_id "sraer114_gene_35059_6_tx_227"; exon_id "1_122228592_122228732_-"; exonnum "10"; txlen "1395";
1	sraer114_mid	exon	122228592	122228732	0.0842490735128037	-	.	gene_id "sraer114_gene_35059_6"; transcript_id "sraer114_gene_35059_6_tx_228"; exon_id "1_122228592_122228732_-"; exonnum "10"; txlen "1718";
1	sraer114_mid	exon	122228592	122228732	0.0842490735128037	-	.	gene_id "sraer114_gene_35059_6"; transcript_id "sraer114_gene_35059_6_tx_229"; exon_id "1_122228592_122228732_-"; exonnum "10"; txlen "1646";
1	sraer114_mid	exon	122228592	122228732	0.0842490735128037	-	.	gene_id "sraer114_gene_35059_6"; transcript_id "sraer114_gene_35059_6_tx_230"; exon_id "1_122228592_122228732_-"; exonnum "10"; txlen "1701";
1	sraer114_mid	exon	122228592	122228732	0.0842490735128037	-	.	gene_id "sraer114_gene_35059_6"; transcript_id "sraer114_gene_35059_6_tx_231"; exon_id "1_122228592_122228732_-"; exonnum "10"; txlen "1726";
1	sraer114_mid	exon	122228592	122228732	0.0842490735128037	-	.	gene_id "sraer114_gene_35059_6"; transcript_id "sraer114_gene_35059_6_tx_232"; exon_id "1_122228592_122228732_-"; exonnum "10"; txlen "1977";
1	sraer114_mid	exon	122228592	122228732	0.0842490735128037	-	.	gene_id "sraer114_gene_35059_6"; transcript_id "sraer114_gene_35059_6_tx_233"; exon_id "1_122228592_122228732_-"; exonnum "9"; txlen "1352";
1	sraer114_mid	exon	122228592	122228732	0.0842490735128037	-	.	gene_id "sraer114_gene_35059_6"; transcript_id "sraer114_gene_35059_6_tx_234"; exon_id "1_122228592_122228732_-"; exonnum "9"; txlen "1280";
1	sraer114_mid	exon	122228592	122228732	0.0842490735128037	-	.	gene_id "sraer114_gene_35059_6"; transcript_id "sraer114_gene_35059_6_tx_235"; exon_id "1_122228592_122228732_-"; exonnum "9"; txlen "1603";
1	sraer114_mid	exon	122228592	122228732	0.0842490735128037	-	.	gene_id "sraer114_gene_35059_6"; transcript_id "sraer114_gene_35059_6_tx_236"; exon_id "1_122228592_122228732_-"; exonnum "9"; txlen "1531";
1	sraer114_mid	exon	122228592	122228732	0.0842490735128037	-	.	gene_id "sraer114_gene_35059_6"; transcript_id "sraer114_gene_35059_6_tx_237"; exon_id "1_122228592_122228732_-"; exonnum "9"; txlen "1586";
1	sraer114_mid	exon	122228592	122228732	0.0842490735128037	-	.	gene_id "sraer114_gene_35059_6"; transcript_id "sraer114_gene_35059_6_tx_238"; exon_id "1_122228592_122228732_-"; exonnum "10"; txlen "1659";
1	sraer114_mid	exon	122228592	122228732	0.0842490735128037	-	.	gene_id "sraer114_gene_35059_6"; transcript_id "sraer114_gene_35059_6_tx_239"; exon_id "1_122228592_122228732_-"; exonnum "10"; txlen "1910";
1	sraer114_mid	exon	122228592	122228732	0.0842490735128037	-	.	gene_id "sraer114_gene_35059_6"; transcript_id "sraer114_gene_35059_6_tx_240"; exon_id "1_122228592_122228732_-"; exonnum "10"; txlen "1838";
1	sraer114_mid	exon	122228592	122228732	0.0842490735128037	-	.	gene_id "sraer114_gene_35059_6"; transcript_id "sraer114_gene_35059_6_tx_241"; exon_id "1_122228592_122228732_-"; exonnum "10"; txlen "1893";
1	sraer114_mid	exon	122228592	122228732	0.0842490735128037	-	.	gene_id "sraer114_gene_35059_6"; transcript_id "sraer114_gene_35059_6_tx_242"; exon_id "1_122228592_122228732_-"; exonnum "9"; txlen "1611";
1	sraer114_mid	exon	122228592	122228732	0.0842490735128037	-	.	gene_id "sraer114_gene_35059_6"; transcript_id "sraer114_gene_35059_6_tx_243"; exon_id "1_122228592_122228732_-"; exonnum "9"; txlen "1862";
1	sraer114_mid	exon	122228592	122228732	0.0842490735128037	-	.	gene_id "sraer114_gene_35059_6"; transcript_id "sraer114_gene_35059_6_tx_244"; exon_id "1_122228592_122228732_-"; exonnum "11"; txlen "1620";
1	sraer114_mid	exon	122228592	122228732	0.0842490735128037	-	.	gene_id "sraer114_gene_35059_6"; transcript_id "sraer114_gene_35059_6_tx_245"; exon_id "1_122228592_122228732_-"; exonnum "11"; txlen "1871";
1	sraer114_mid	exon	122228592	122228732	0.0842490735128037	-	.	gene_id "sraer114_gene_35059_6"; transcript_id "sraer114_gene_35059_6_tx_246"; exon_id "1_122228592_122228732_-"; exonnum "10"; txlen "1546";
1	sraer114_mid	exon	122228592	122228732	0.0842490735128037	-	.	gene_id "sraer114_gene_35059_6"; transcript_id "sraer114_gene_35059_6_tx_247"; exon_id "1_122228592_122228732_-"; exonnum "10"; txlen "1797";
1	sraer114_mid	exon	122228592	122228732	0.0842490735128037	-	.	gene_id "sraer114_gene_35059_6"; transcript_id "sraer114_gene_35059_6_tx_248"; exon_id "1_122228592_122228732_-"; exonnum "11"; txlen "1812";
1	sraer114_mid	exon	122228592	122228732	0.0842490735128037	-	.	gene_id "sraer114_gene_35059_6"; transcript_id "sraer114_gene_35059_6_tx_249"; exon_id "1_122228592_122228732_-"; exonnum "11"; txlen "2063";
1	sraer114_mid	exon	122228592	122228732	0.456692506138375	-	.	gene_id "sraer114_gene_35059_6"; transcript_id "sraer114_gene_35059_6_tx_25"; exon_id "1_122228592_122228732_-"; exonnum "11"; txlen "1455";
1	sraer114_mid	exon	122228592	122228732	0.0842490735128037	-	.	gene_id "sraer114_gene_35059_6"; transcript_id "sraer114_gene_35059_6_tx_250"; exon_id "1_122228592_122228732_-"; exonnum "9"; txlen "1544";
1	sraer114_mid	exon	122228592	122228732	0.0842490735128037	-	.	gene_id "sraer114_gene_35059_6"; transcript_id "sraer114_gene_35059_6_tx_251"; exon_id "1_122228592_122228732_-"; exonnum "9"; txlen "1795";
1	sraer114_mid	exon	122228592	122228732	0.0842490735128037	-	.	gene_id "sraer114_gene_35059_6"; transcript_id "sraer114_gene_35059_6_tx_252"; exon_id "1_122228592_122228732_-"; exonnum "10"; txlen "1738";
1	sraer114_mid	exon	122228592	122228732	0.0842490735128037	-	.	gene_id "sraer114_gene_35059_6"; transcript_id "sraer114_gene_35059_6_tx_253"; exon_id "1_122228592_122228732_-"; exonnum "9"; txlen "1431";
1	sraer114_mid	exon	122228592	122228732	0.0842490735128037	-	.	gene_id "sraer114_gene_35059_6"; transcript_id "sraer114_gene_35059_6_tx_254"; exon_id "1_122228592_122228732_-"; exonnum "10"; txlen "1989";
1	sraer114_mid	exon	122228592	122228732	0.0842490735128037	-	.	gene_id "sraer114_gene_35059_6"; transcript_id "sraer114_gene_35059_6_tx_255"; exon_id "1_122228592_122228732_-"; exonnum "9"; txlen "1682";
1	sraer114_mid	exon	122228592	122228732	0.0842490735128037	-	.	gene_id "sraer114_gene_35059_6"; transcript_id "sraer114_gene_35059_6_tx_256"; exon_id "1_122228592_122228732_-"; exonnum "9"; txlen "1874";
1	sraer114_mid	exon	122228592	122228732	0.0814528489318769	-	.	gene_id "sraer114_gene_35059_6"; transcript_id "sraer114_gene_35059_6_tx_261"; exon_id "1_122228592_122228732_-"; exonnum "9"; txlen "914";
1	sraer114_mid	exon	122228592	122228732	0.0814528489318769	-	.	gene_id "sraer114_gene_35059_6"; transcript_id "sraer114_gene_35059_6_tx_262"; exon_id "1_122228592_122228732_-"; exonnum "10"; txlen "993";
1	sraer114_mid	exon	122228592	122228732	0.0814528489318769	-	.	gene_id "sraer114_gene_35059_6"; transcript_id "sraer114_gene_35059_6_tx_264"; exon_id "1_122228592_122228732_-"; exonnum "7"; txlen "821";
1	sraer114_mid	exon	122228592	122228732	0.0814528489318769	-	.	gene_id "sraer114_gene_35059_6"; transcript_id "sraer114_gene_35059_6_tx_266"; exon_id "1_122228592_122228732_-"; exonnum "10"; txlen "993";
1	sraer114_mid	exon	122228592	122228732	0.0814528489318769	-	.	gene_id "sraer114_gene_35059_6"; transcript_id "sraer114_gene_35059_6_tx_267"; exon_id "1_122228592_122228732_-"; exonnum "11"; txlen "1060";
1	sraer114_mid	exon	122228592	122228732	0.0787210768705428	-	.	gene_id "sraer114_gene_35059_6"; transcript_id "sraer114_gene_35059_6_tx_277"; exon_id "1_122228592_122228732_-"; exonnum "4"; txlen "806";
1	sraer114_mid	exon	122228592	122228732	0.0787210768705428	-	.	gene_id "sraer114_gene_35059_6"; transcript_id "sraer114_gene_35059_6_tx_278"; exon_id "1_122228592_122228732_-"; exonnum "5"; txlen "885";
1	sraer114_mid	exon	122228592	122228732	0.0787210768705428	-	.	gene_id "sraer114_gene_35059_6"; transcript_id "sraer114_gene_35059_6_tx_279"; exon_id "1_122228592_122228732_-"; exonnum "4"; txlen "885";
1	sraer114_mid	exon	122228592	122228732	0.399562748165468	-	.	gene_id "sraer114_gene_35059_6"; transcript_id "sraer114_gene_35059_6_tx_28"; exon_id "1_122228592_122228732_-"; exonnum "8"; txlen "817";
1	sraer114_mid	exon	122228592	122228732	0.0776643443303942	-	.	gene_id "sraer114_gene_35059_6"; transcript_id "sraer114_gene_35059_6_tx_284"; exon_id "1_122228592_122228732_-"; exonnum "9"; txlen "1045";
1	sraer114_mid	exon	122228592	122228732	0.0754240987216052	-	.	gene_id "sraer114_gene_35059_6"; transcript_id "sraer114_gene_35059_6_tx_289"; exon_id "1_122228592_122228732_-"; exonnum "8"; txlen "1204";
1	sraer114_mid	exon	122228592	122228732	0.0754240987216052	-	.	gene_id "sraer114_gene_35059_6"; transcript_id "sraer114_gene_35059_6_tx_290"; exon_id "1_122228592_122228732_-"; exonnum "9"; txlen "1283";
1	sraer114_mid	exon	122228592	122228732	0.0703124604984125	-	.	gene_id "sraer114_gene_35059_6"; transcript_id "sraer114_gene_35059_6_tx_293"; exon_id "1_122228592_122228732_-"; exonnum "11"; txlen "1539";
1	sraer114_mid	exon	122228592	122228732	0.0703124604984125	-	.	gene_id "sraer114_gene_35059_6"; transcript_id "sraer114_gene_35059_6_tx_294"; exon_id "1_122228592_122228732_-"; exonnum "11"; txlen "1790";
1	sraer114_mid	exon	122228592	122228732	0.0703124604984125	-	.	gene_id "sraer114_gene_35059_6"; transcript_id "sraer114_gene_35059_6_tx_295"; exon_id "1_122228592_122228732_-"; exonnum "11"; txlen "1718";
1	sraer114_mid	exon	122228592	122228732	0.0703124604984125	-	.	gene_id "sraer114_gene_35059_6"; transcript_id "sraer114_gene_35059_6_tx_296"; exon_id "1_122228592_122228732_-"; exonnum "11"; txlen "1798";
1	sraer114_mid	exon	122228592	122228732	0.0703124604984125	-	.	gene_id "sraer114_gene_35059_6"; transcript_id "sraer114_gene_35059_6_tx_297"; exon_id "1_122228592_122228732_-"; exonnum "10"; txlen "1424";
1	sraer114_mid	exon	122228592	122228732	0.0703124604984125	-	.	gene_id "sraer114_gene_35059_6"; transcript_id "sraer114_gene_35059_6_tx_298"; exon_id "1_122228592_122228732_-"; exonnum "11"; txlen "1731";
1	sraer114_mid	exon	122228592	122228732	0.0703124604984125	-	.	gene_id "sraer114_gene_35059_6"; transcript_id "sraer114_gene_35059_6_tx_299"; exon_id "1_122228592_122228732_-"; exonnum "10"; txlen "1675";
1	sraer114_mid	exon	122228592	122228732	0.0703124604984125	-	.	gene_id "sraer114_gene_35059_6"; transcript_id "sraer114_gene_35059_6_tx_300"; exon_id "1_122228592_122228732_-"; exonnum "11"; txlen "1982";
1	sraer114_mid	exon	122228592	122228732	0.0703124604984125	-	.	gene_id "sraer114_gene_35059_6"; transcript_id "sraer114_gene_35059_6_tx_301"; exon_id "1_122228592_122228732_-"; exonnum "10"; txlen "1603";
1	sraer114_mid	exon	122228592	122228732	0.0703124604984125	-	.	gene_id "sraer114_gene_35059_6"; transcript_id "sraer114_gene_35059_6_tx_302"; exon_id "1_122228592_122228732_-"; exonnum "10"; txlen "1867";
1	sraer114_mid	exon	122228592	122228732	0.0703124604984125	-	.	gene_id "sraer114_gene_35059_6"; transcript_id "sraer114_gene_35059_6_tx_303"; exon_id "1_122228592_122228732_-"; exonnum "11"; txlen "1810";
1	sraer114_mid	exon	122228592	122228732	0.0700790424835571	-	.	gene_id "sraer114_gene_35059_6"; transcript_id "sraer114_gene_35059_6_tx_304"; exon_id "1_122228592_122228732_-"; exonnum "4"; txlen "883";
1	sraer114_mid	exon	122228592	122228732	0.0699862176141652	-	.	gene_id "sraer114_gene_35059_6"; transcript_id "sraer114_gene_35059_6_tx_305"; exon_id "1_122228592_122228732_-"; exonnum "7"; txlen "1084";
1	sraer114_mid	exon	122228592	122228732	0.0683268922815513	-	.	gene_id "sraer114_gene_35059_6"; transcript_id "sraer114_gene_35059_6_tx_307"; exon_id "1_122228592_122228732_-"; exonnum "7"; txlen "697";
1	sraer114_mid	exon	122228592	122228732	0.0661508450349272	-	.	gene_id "sraer114_gene_35059_6"; transcript_id "sraer114_gene_35059_6_tx_312"; exon_id "1_122228592_122228732_-"; exonnum "4"; txlen "887";
1	sraer114_mid	exon	122228592	122228732	0.0661508450349272	-	.	gene_id "sraer114_gene_35059_6"; transcript_id "sraer114_gene_35059_6_tx_313"; exon_id "1_122228592_122228732_-"; exonnum "4"; txlen "601";
1	sraer114_mid	exon	122228592	122228732	0.0661508450349272	-	.	gene_id "sraer114_gene_35059_6"; transcript_id "sraer114_gene_35059_6_tx_314"; exon_id "1_122228592_122228732_-"; exonnum "4"; txlen "1031";
1	sraer114_mid	exon	122228592	122228732	0.0652221217903322	-	.	gene_id "sraer114_gene_35059_6"; transcript_id "sraer114_gene_35059_6_tx_315"; exon_id "1_122228592_122228732_-"; exonnum "13"; txlen "2485";
1	sraer114_mid	exon	122228592	122228732	0.0652221217903322	-	.	gene_id "sraer114_gene_35059_6"; transcript_id "sraer114_gene_35059_6_tx_316"; exon_id "1_122228592_122228732_-"; exonnum "13"; txlen "2413";
1	sraer114_mid	exon	122228592	122228732	0.0652221217903322	-	.	gene_id "sraer114_gene_35059_6"; transcript_id "sraer114_gene_35059_6_tx_317"; exon_id "1_122228592_122228732_-"; exonnum "13"; txlen "2468";
1	sraer114_mid	exon	122228592	122228732	0.0652221217903322	-	.	gene_id "sraer114_gene_35059_6"; transcript_id "sraer114_gene_35059_6_tx_318"; exon_id "1_122228592_122228732_-"; exonnum "13"; txlen "2517";
1	sraer114_mid	exon	122228592	122228732	0.0648328184247336	-	.	gene_id "sraer114_gene_35059_6"; transcript_id "sraer114_gene_35059_6_tx_319"; exon_id "1_122228592_122228732_-"; exonnum "6"; txlen "618";
1	sraer114_mid	exon	122228592	122228732	0.0648277289250069	-	.	gene_id "sraer114_gene_35059_6"; transcript_id "sraer114_gene_35059_6_tx_320"; exon_id "1_122228592_122228732_-"; exonnum "11"; txlen "1566";
1	sraer114_mid	exon	122228592	122228732	0.0648277289250069	-	.	gene_id "sraer114_gene_35059_6"; transcript_id "sraer114_gene_35059_6_tx_321"; exon_id "1_122228592_122228732_-"; exonnum "11"; txlen "1494";
1	sraer114_mid	exon	122228592	122228732	0.0648277289250069	-	.	gene_id "sraer114_gene_35059_6"; transcript_id "sraer114_gene_35059_6_tx_322"; exon_id "1_122228592_122228732_-"; exonnum "11"; txlen "1745";
1	sraer114_mid	exon	122228592	122228732	0.0648277289250069	-	.	gene_id "sraer114_gene_35059_6"; transcript_id "sraer114_gene_35059_6_tx_323"; exon_id "1_122228592_122228732_-"; exonnum "10"; txlen "1379";
1	sraer114_mid	exon	122228592	122228732	0.0648277289250069	-	.	gene_id "sraer114_gene_35059_6"; transcript_id "sraer114_gene_35059_6_tx_324"; exon_id "1_122228592_122228732_-"; exonnum "11"; txlen "1758";
1	sraer114_mid	exon	122228592	122228732	0.0630082870760233	-	.	gene_id "sraer114_gene_35059_6"; transcript_id "sraer114_gene_35059_6_tx_329"; exon_id "1_122228592_122228732_-"; exonnum "4"; txlen "1132";
1	sraer114_mid	exon	122228592	122228732	0.0568275690222397	-	.	gene_id "sraer114_gene_35059_6"; transcript_id "sraer114_gene_35059_6_tx_337"; exon_id "1_122228592_122228732_-"; exonnum "9"; txlen "833";
1	sraer114_mid	exon	122228592	122228732	0.0568275690222397	-	.	gene_id "sraer114_gene_35059_6"; transcript_id "sraer114_gene_35059_6_tx_338"; exon_id "1_122228592_122228732_-"; exonnum "10"; txlen "912";
1	sraer114_mid	exon	122228592	122228732	0.0568275690222397	-	.	gene_id "sraer114_gene_35059_6"; transcript_id "sraer114_gene_35059_6_tx_339"; exon_id "1_122228592_122228732_-"; exonnum "8"; txlen "713";
1	sraer114_mid	exon	122228592	122228732	0.0473010283257073	-	.	gene_id "sraer114_gene_35059_6"; transcript_id "sraer114_gene_35059_6_tx_355"; exon_id "1_122228592_122228732_-"; exonnum "12"; txlen "1164";
1	sraer114_mid	exon	122228592	122228732	0.0473010283257073	-	.	gene_id "sraer114_gene_35059_6"; transcript_id "sraer114_gene_35059_6_tx_356"; exon_id "1_122228592_122228732_-"; exonnum "14"; txlen "1336";
1	sraer114_mid	exon	122228592	122228732	0.0473010283257073	-	.	gene_id "sraer114_gene_35059_6"; transcript_id "sraer114_gene_35059_6_tx_357"; exon_id "1_122228592_122228732_-"; exonnum "13"; txlen "1333";
1	sraer114_mid	exon	122228592	122228732	0.0473010283257073	-	.	gene_id "sraer114_gene_35059_6"; transcript_id "sraer114_gene_35059_6_tx_358"; exon_id "1_122228592_122228732_-"; exonnum "15"; txlen "1505";
1	sraer114_mid	exon	122228592	122228732	0.0473010283257073	-	.	gene_id "sraer114_gene_35059_6"; transcript_id "sraer114_gene_35059_6_tx_359"; exon_id "1_122228592_122228732_-"; exonnum "11"; txlen "1044";
1	sraer114_mid	exon	122228592	122228732	0.0473010283257073	-	.	gene_id "sraer114_gene_35059_6"; transcript_id "sraer114_gene_35059_6_tx_360"; exon_id "1_122228592_122228732_-"; exonnum "13"; txlen "1216";
1	sraer114_mid	exon	122228592	122228732	0.0473010283257073	-	.	gene_id "sraer114_gene_35059_6"; transcript_id "sraer114_gene_35059_6_tx_361"; exon_id "1_122228592_122228732_-"; exonnum "13"; txlen "1310";
1	sraer114_mid	exon	122228592	122228732	0.0473010283257073	-	.	gene_id "sraer114_gene_35059_6"; transcript_id "sraer114_gene_35059_6_tx_362"; exon_id "1_122228592_122228732_-"; exonnum "13"; txlen "1231";
1	sraer114_mid	exon	122228592	122228732	0.0473010283257073	-	.	gene_id "sraer114_gene_35059_6"; transcript_id "sraer114_gene_35059_6_tx_363"; exon_id "1_122228592_122228732_-"; exonnum "15"; txlen "1482";
1	sraer114_mid	exon	122228592	122228732	0.0473010283257073	-	.	gene_id "sraer114_gene_35059_6"; transcript_id "sraer114_gene_35059_6_tx_364"; exon_id "1_122228592_122228732_-"; exonnum "15"; txlen "1403";
1	sraer114_mid	exon	122228592	122228732	0.0473010283257073	-	.	gene_id "sraer114_gene_35059_6"; transcript_id "sraer114_gene_35059_6_tx_365"; exon_id "1_122228592_122228732_-"; exonnum "13"; txlen "1243";
1	sraer114_mid	exon	122228592	122228732	0.0473010283257073	-	.	gene_id "sraer114_gene_35059_6"; transcript_id "sraer114_gene_35059_6_tx_366"; exon_id "1_122228592_122228732_-"; exonnum "15"; txlen "1415";
1	sraer114_mid	exon	122228592	122228732	0.0473010283257073	-	.	gene_id "sraer114_gene_35059_6"; transcript_id "sraer114_gene_35059_6_tx_367"; exon_id "1_122228592_122228732_-"; exonnum "14"; txlen "1412";
1	sraer114_mid	exon	122228592	122228732	0.0473010283257073	-	.	gene_id "sraer114_gene_35059_6"; transcript_id "sraer114_gene_35059_6_tx_368"; exon_id "1_122228592_122228732_-"; exonnum "16"; txlen "1556";
1	sraer114_mid	exon	122228592	122228732	0.0473010283257073	-	.	gene_id "sraer114_gene_35059_6"; transcript_id "sraer114_gene_35059_6_tx_369"; exon_id "1_122228592_122228732_-"; exonnum "16"; txlen "1628";
1	sraer114_mid	exon	122228592	122228732	0.0473010283257073	-	.	gene_id "sraer114_gene_35059_6"; transcript_id "sraer114_gene_35059_6_tx_370"; exon_id "1_122228592_122228732_-"; exonnum "12"; txlen "1243";
1	sraer114_mid	exon	122228592	122228732	0.0473010283257073	-	.	gene_id "sraer114_gene_35059_6"; transcript_id "sraer114_gene_35059_6_tx_371"; exon_id "1_122228592_122228732_-"; exonnum "16"; txlen "1561";
1	sraer114_mid	exon	122228592	122228732	0.0473010283257073	-	.	gene_id "sraer114_gene_35059_6"; transcript_id "sraer114_gene_35059_6_tx_372"; exon_id "1_122228592_122228732_-"; exonnum "17"; txlen "1652";
1	sraer114_mid	exon	122228592	122228732	0.0473010283257073	-	.	gene_id "sraer114_gene_35059_6"; transcript_id "sraer114_gene_35059_6_tx_373"; exon_id "1_122228592_122228732_-"; exonnum "17"; txlen "1724";
1	sraer114_mid	exon	122228592	122228732	0.0473010283257073	-	.	gene_id "sraer114_gene_35059_6"; transcript_id "sraer114_gene_35059_6_tx_374"; exon_id "1_122228592_122228732_-"; exonnum "13"; txlen "1412";
1	sraer114_mid	exon	122228592	122228732	0.0473010283257073	-	.	gene_id "sraer114_gene_35059_6"; transcript_id "sraer114_gene_35059_6_tx_375"; exon_id "1_122228592_122228732_-"; exonnum "17"; txlen "1635";
1	sraer114_mid	exon	122228592	122228732	0.0473010283257073	-	.	gene_id "sraer114_gene_35059_6"; transcript_id "sraer114_gene_35059_6_tx_376"; exon_id "1_122228592_122228732_-"; exonnum "14"; txlen "1384";
1	sraer114_mid	exon	122228592	122228732	0.0473010283257073	-	.	gene_id "sraer114_gene_35059_6"; transcript_id "sraer114_gene_35059_6_tx_377"; exon_id "1_122228592_122228732_-"; exonnum "14"; txlen "1456";
1	sraer114_mid	exon	122228592	122228732	0.0473010283257073	-	.	gene_id "sraer114_gene_35059_6"; transcript_id "sraer114_gene_35059_6_tx_378"; exon_id "1_122228592_122228732_-"; exonnum "14"; txlen "1479";
1	sraer114_mid	exon	122228592	122228732	0.0473010283257073	-	.	gene_id "sraer114_gene_35059_6"; transcript_id "sraer114_gene_35059_6_tx_379"; exon_id "1_122228592_122228732_-"; exonnum "10"; txlen "1071";
1	sraer114_mid	exon	122228592	122228732	0.0473010283257073	-	.	gene_id "sraer114_gene_35059_6"; transcript_id "sraer114_gene_35059_6_tx_380"; exon_id "1_122228592_122228732_-"; exonnum "12"; txlen "1190";
1	sraer114_mid	exon	122228592	122228732	0.0473010283257073	-	.	gene_id "sraer114_gene_35059_6"; transcript_id "sraer114_gene_35059_6_tx_381"; exon_id "1_122228592_122228732_-"; exonnum "14"; txlen "1389";
1	sraer114_mid	exon	122228592	122228732	0.0473010283257073	-	.	gene_id "sraer114_gene_35059_6"; transcript_id "sraer114_gene_35059_6_tx_382"; exon_id "1_122228592_122228732_-"; exonnum "18"; txlen "1731";
1	sraer114_mid	exon	122228592	122228732	0.0473010283257073	-	.	gene_id "sraer114_gene_35059_6"; transcript_id "sraer114_gene_35059_6_tx_383"; exon_id "1_122228592_122228732_-"; exonnum "18"; txlen "1803";
1	sraer114_mid	exon	122228592	122228732	0.0473010283257073	-	.	gene_id "sraer114_gene_35059_6"; transcript_id "sraer114_gene_35059_6_tx_384"; exon_id "1_122228592_122228732_-"; exonnum "10"; txlen "987";
1	sraer114_mid	exon	122228592	122228732	0.0473010283257073	-	.	gene_id "sraer114_gene_35059_6"; transcript_id "sraer114_gene_35059_6_tx_385"; exon_id "1_122228592_122228732_-"; exonnum "15"; txlen "1480";
1	sraer114_mid	exon	122228592	122228732	0.0473010283257073	-	.	gene_id "sraer114_gene_35059_6"; transcript_id "sraer114_gene_35059_6_tx_386"; exon_id "1_122228592_122228732_-"; exonnum "15"; txlen "1552";
1	sraer114_mid	exon	122228592	122228732	0.0473010283257073	-	.	gene_id "sraer114_gene_35059_6"; transcript_id "sraer114_gene_35059_6_tx_387"; exon_id "1_122228592_122228732_-"; exonnum "11"; txlen "1240";
1	sraer114_mid	exon	122228592	122228732	0.0473010283257073	-	.	gene_id "sraer114_gene_35059_6"; transcript_id "sraer114_gene_35059_6_tx_388"; exon_id "1_122228592_122228732_-"; exonnum "15"; txlen "1463";
1	sraer114_mid	exon	122228592	122228732	0.0473010283257073	-	.	gene_id "sraer114_gene_35059_6"; transcript_id "sraer114_gene_35059_6_tx_389"; exon_id "1_122228592_122228732_-"; exonnum "15"; txlen "1535";
1	sraer114_mid	exon	122228592	122228732	0.0473010283257073	-	.	gene_id "sraer114_gene_35059_6"; transcript_id "sraer114_gene_35059_6_tx_390"; exon_id "1_122228592_122228732_-"; exonnum "9"; txlen "951";
1	sraer114_mid	exon	122228592	122228732	0.0473010283257073	-	.	gene_id "sraer114_gene_35059_6"; transcript_id "sraer114_gene_35059_6_tx_391"; exon_id "1_122228592_122228732_-"; exonnum "16"; txlen "1559";
1	sraer114_mid	exon	122228592	122228732	0.0473010283257073	-	.	gene_id "sraer114_gene_35059_6"; transcript_id "sraer114_gene_35059_6_tx_392"; exon_id "1_122228592_122228732_-"; exonnum "16"; txlen "1631";
1	sraer114_mid	exon	122228592	122228732	0.0473010283257073	-	.	gene_id "sraer114_gene_35059_6"; transcript_id "sraer114_gene_35059_6_tx_393"; exon_id "1_122228592_122228732_-"; exonnum "8"; txlen "815";
1	sraer114_mid	exon	122228592	122228732	0.040261470439183	-	.	gene_id "sraer114_gene_35059_6"; transcript_id "sraer114_gene_35059_6_tx_410"; exon_id "1_122228592_122228732_-"; exonnum "4"; txlen "520";
1	sraer114_mid	exon	122228592	122228732	0.0397792983155678	-	.	gene_id "sraer114_gene_35059_6"; transcript_id "sraer114_gene_35059_6_tx_412"; exon_id "1_122228592_122228732_-"; exonnum "12"; txlen "1165";
1	sraer114_mid	exon	122228592	122228732	0.0397792983155678	-	.	gene_id "sraer114_gene_35059_6"; transcript_id "sraer114_gene_35059_6_tx_413"; exon_id "1_122228592_122228732_-"; exonnum "15"; txlen "1390";
1	sraer114_mid	exon	122228592	122228732	0.0396187401848109	-	.	gene_id "sraer114_gene_35059_6"; transcript_id "sraer114_gene_35059_6_tx_414"; exon_id "1_122228592_122228732_-"; exonnum "12"; txlen "1121";
1	sraer114_mid	exon	122228592	122228732	0.0380897807365581	-	.	gene_id "sraer114_gene_35059_6"; transcript_id "sraer114_gene_35059_6_tx_422"; exon_id "1_122228592_122228732_-"; exonnum "10"; txlen "1370";
1	sraer114_mid	exon	122228592	122228732	0.0380897807365581	-	.	gene_id "sraer114_gene_35059_6"; transcript_id "sraer114_gene_35059_6_tx_424"; exon_id "1_122228592_122228732_-"; exonnum "11"; txlen "1444";
1	sraer114_mid	exon	122228592	122228732	0.0380897807365581	-	.	gene_id "sraer114_gene_35059_6"; transcript_id "sraer114_gene_35059_6_tx_425"; exon_id "1_122228592_122228732_-"; exonnum "11"; txlen "1516";
1	sraer114_mid	exon	122228592	122228732	0.0380897807365581	-	.	gene_id "sraer114_gene_35059_6"; transcript_id "sraer114_gene_35059_6_tx_426"; exon_id "1_122228592_122228732_-"; exonnum "9"; txlen "1250";
1	sraer114_mid	exon	122228592	122228732	0.0380897807365581	-	.	gene_id "sraer114_gene_35059_6"; transcript_id "sraer114_gene_35059_6_tx_427"; exon_id "1_122228592_122228732_-"; exonnum "10"; txlen "1365";
1	sraer114_mid	exon	122228592	122228732	0.0380897807365581	-	.	gene_id "sraer114_gene_35059_6"; transcript_id "sraer114_gene_35059_6_tx_428"; exon_id "1_122228592_122228732_-"; exonnum "8"; txlen "1171";
1	sraer114_mid	exon	122228592	122228732	0.0380897807365581	-	.	gene_id "sraer114_gene_35059_6"; transcript_id "sraer114_gene_35059_6_tx_429"; exon_id "1_122228592_122228732_-"; exonnum "10"; txlen "1324";
1	sraer114_mid	exon	122228592	122228732	0.0380897807365581	-	.	gene_id "sraer114_gene_35059_6"; transcript_id "sraer114_gene_35059_6_tx_430"; exon_id "1_122228592_122228732_-"; exonnum "10"; txlen "1396";
1	sraer114_mid	exon	122228592	122228732	0.0380897807365581	-	.	gene_id "sraer114_gene_35059_6"; transcript_id "sraer114_gene_35059_6_tx_434"; exon_id "1_122228592_122228732_-"; exonnum "9"; txlen "1245";
1	sraer114_mid	exon	122228592	122228732	0.0380897807365581	-	.	gene_id "sraer114_gene_35059_6"; transcript_id "sraer114_gene_35059_6_tx_435"; exon_id "1_122228592_122228732_-"; exonnum "9"; txlen "1317";
1	sraer114_mid	exon	122228592	122228732	0.0368039839871018	-	.	gene_id "sraer114_gene_35059_6"; transcript_id "sraer114_gene_35059_6_tx_440"; exon_id "1_122228592_122228732_-"; exonnum "17"; txlen "1720";
1	sraer114_mid	exon	122228592	122228732	0.0366847619991717	-	.	gene_id "sraer114_gene_35059_6"; transcript_id "sraer114_gene_35059_6_tx_441"; exon_id "1_122228592_122228732_-"; exonnum "13"; txlen "2534";
1	sraer114_mid	exon	122228592	122228732	0.0364893647084027	-	.	gene_id "sraer114_gene_35059_6"; transcript_id "sraer114_gene_35059_6_tx_445"; exon_id "1_122228592_122228732_-"; exonnum "18"; txlen "1724";
1	sraer114_mid	exon	122228592	122228732	0.0364893647084027	-	.	gene_id "sraer114_gene_35059_6"; transcript_id "sraer114_gene_35059_6_tx_446"; exon_id "1_122228592_122228732_-"; exonnum "18"; txlen "1796";
1	sraer114_mid	exon	122228592	122228732	0.0364893647084027	-	.	gene_id "sraer114_gene_35059_6"; transcript_id "sraer114_gene_35059_6_tx_447"; exon_id "1_122228592_122228732_-"; exonnum "19"; txlen "1803";
1	sraer114_mid	exon	122228592	122228732	0.0364893647084027	-	.	gene_id "sraer114_gene_35059_6"; transcript_id "sraer114_gene_35059_6_tx_448"; exon_id "1_122228592_122228732_-"; exonnum "16"; txlen "1552";
1	sraer114_mid	exon	122228592	122228732	0.0364893647084027	-	.	gene_id "sraer114_gene_35059_6"; transcript_id "sraer114_gene_35059_6_tx_449"; exon_id "1_122228592_122228732_-"; exonnum "16"; txlen "1624";
1	sraer114_mid	exon	122228592	122228732	0.0364893647084027	-	.	gene_id "sraer114_gene_35059_6"; transcript_id "sraer114_gene_35059_6_tx_450"; exon_id "1_122228592_122228732_-"; exonnum "20"; txlen "1972";
1	sraer114_mid	exon	122228592	122228732	0.0364893647084027	-	.	gene_id "sraer114_gene_35059_6"; transcript_id "sraer114_gene_35059_6_tx_451"; exon_id "1_122228592_122228732_-"; exonnum "20"; txlen "2044";
1	sraer114_mid	exon	122228592	122228732	0.0364893647084027	-	.	gene_id "sraer114_gene_35059_6"; transcript_id "sraer114_gene_35059_6_tx_452"; exon_id "1_122228592_122228732_-"; exonnum "17"; txlen "1631";
1	sraer114_mid	exon	122228592	122228732	0.0340965414133438	-	.	gene_id "sraer114_gene_35059_6"; transcript_id "sraer114_gene_35059_6_tx_458"; exon_id "1_122228592_122228732_-"; exonnum "9"; txlen "936";
1	sraer114_mid	exon	122228592	122228732	0.0340965414133438	-	.	gene_id "sraer114_gene_35059_6"; transcript_id "sraer114_gene_35059_6_tx_459"; exon_id "1_122228592_122228732_-"; exonnum "15"; txlen "1412";
1	sraer114_mid	exon	122228592	122228732	0.0325253640187467	-	.	gene_id "sraer114_gene_35059_6"; transcript_id "sraer114_gene_35059_6_tx_462"; exon_id "1_122228592_122228732_-"; exonnum "2"; txlen "621";
1	sraer114_mid	exon	122228592	122228732	0.0316591745949514	-	.	gene_id "sraer114_gene_35059_6"; transcript_id "sraer114_gene_35059_6_tx_465"; exon_id "1_122228592_122228732_-"; exonnum "7"; txlen "1075";
1	sraer114_mid	exon	122228592	122228732	0.0314501453734988	-	.	gene_id "sraer114_gene_35059_6"; transcript_id "sraer114_gene_35059_6_tx_476"; exon_id "1_122228592_122228732_-"; exonnum "2"; txlen "688";
1	sraer114_mid	exon	122228592	122228732	0.0313098157144965	-	.	gene_id "sraer114_gene_35059_6"; transcript_id "sraer114_gene_35059_6_tx_477"; exon_id "1_122228592_122228732_-"; exonnum "13"; txlen "1164";
1	sraer114_mid	exon	122228592	122228732	0.0313098157144965	-	.	gene_id "sraer114_gene_35059_6"; transcript_id "sraer114_gene_35059_6_tx_478"; exon_id "1_122228592_122228732_-"; exonnum "11"; txlen "992";
1	sraer114_mid	exon	122228592	122228732	0.0313098157144965	-	.	gene_id "sraer114_gene_35059_6"; transcript_id "sraer114_gene_35059_6_tx_479"; exon_id "1_122228592_122228732_-"; exonnum "12"; txlen "1161";
1	sraer114_mid	exon	122228592	122228732	0.0313098157144965	-	.	gene_id "sraer114_gene_35059_6"; transcript_id "sraer114_gene_35059_6_tx_480"; exon_id "1_122228592_122228732_-"; exonnum "12"; txlen "1044";
1	sraer114_mid	exon	122228592	122228732	0.0313098157144965	-	.	gene_id "sraer114_gene_35059_6"; transcript_id "sraer114_gene_35059_6_tx_482"; exon_id "1_122228592_122228732_-"; exonnum "10"; txlen "872";
1	sraer114_mid	exon	122228592	122228732	0.0313098157144965	-	.	gene_id "sraer114_gene_35059_6"; transcript_id "sraer114_gene_35059_6_tx_483"; exon_id "1_122228592_122228732_-"; exonnum "12"; txlen "1071";
1	sraer114_mid	exon	122228592	122228732	0.0313098157144965	-	.	gene_id "sraer114_gene_35059_6"; transcript_id "sraer114_gene_35059_6_tx_484"; exon_id "1_122228592_122228732_-"; exonnum "11"; txlen "1041";
1	sraer114_mid	exon	122228592	122228732	0.0313098157144965	-	.	gene_id "sraer114_gene_35059_6"; transcript_id "sraer114_gene_35059_6_tx_485"; exon_id "1_122228592_122228732_-"; exonnum "11"; txlen "951";
1	sraer114_mid	exon	122228592	122228732	0.0285373597911605	-	.	gene_id "sraer114_gene_35059_6"; transcript_id "sraer114_gene_35059_6_tx_501"; exon_id "1_122228592_122228732_-"; exonnum "13"; txlen "2396";
1	sraer114_mid	exon	122228592	122228732	0.0268930623756903	-	.	gene_id "sraer114_gene_35059_6"; transcript_id "sraer114_gene_35059_6_tx_507"; exon_id "1_122228592_122228732_-"; exonnum "14"; txlen "2714";
1	sraer114_mid	exon	122228592	122228732	0.331235855883916	-	.	gene_id "sraer114_gene_35059_6"; transcript_id "sraer114_gene_35059_6_tx_55"; exon_id "1_122228592_122228732_-"; exonnum "9"; txlen "880";
1	sraer114_mid	exon	122228592	122228732	0.331235855883916	-	.	gene_id "sraer114_gene_35059_6"; transcript_id "sraer114_gene_35059_6_tx_56"; exon_id "1_122228592_122228732_-"; exonnum "10"; txlen "1026";
1	sraer114_mid	exon	122228592	122228732	0.331235855883916	-	.	gene_id "sraer114_gene_35059_6"; transcript_id "sraer114_gene_35059_6_tx_57"; exon_id "1_122228592_122228732_-"; exonnum "11"; txlen "1122";
1	sraer114_mid	exon	122228592	122228732	0.331235855883916	-	.	gene_id "sraer114_gene_35059_6"; transcript_id "sraer114_gene_35059_6_tx_58"; exon_id "1_122228592_122228732_-"; exonnum "12"; txlen "1057";
1	sraer114_mid	exon	122228592	122228732	0.331235855883916	-	.	gene_id "sraer114_gene_35059_6"; transcript_id "sraer114_gene_35059_6_tx_59"; exon_id "1_122228592_122228732_-"; exonnum "14"; txlen "1229";
1	sraer114_mid	exon	122228592	122228732	0.215503854402566	-	.	gene_id "sraer114_gene_35059_6"; transcript_id "sraer114_gene_35059_6_tx_95"; exon_id "1_122228592_122228732_-"; exonnum "11"; txlen "1068";
1	sraer114_ss	exon	122229234	122229299	0.0325253640187467	-	.	gene_id "sraer114_gene_35059_6"; transcript_id "sraer114_gene_35059_6_tx_462"; exon_id "1_122229234_122229299_-"; exonnum "1"; txlen "621";
1	sraer114_ss	exon	122229234	122229299	0.0314501453734988	-	.	gene_id "sraer114_gene_35059_6"; transcript_id "sraer114_gene_35059_6_tx_476"; exon_id "1_122229234_122229299_-"; exonnum "1"; txlen "688";
1	sraer114_es	exon	122229978	122230018	0.171764660159189	-	.	gene_id "sraer114_gene_35059_6"; transcript_id "sraer114_gene_35059_6_tx_128"; exon_id "1_122229978_122230018_-"; exonnum "7"; txlen "518";
1	sraer114_es	exon	122229978	122230018	0.105649973826162	-	.	gene_id "sraer114_gene_35059_6"; transcript_id "sraer114_gene_35059_6_tx_188"; exon_id "1_122229978_122230018_-"; exonnum "12"; txlen "942";
1	sraer114_es	exon	122229978	122230018	0.105649973826162	-	.	gene_id "sraer114_gene_35059_6"; transcript_id "sraer114_gene_35059_6_tx_192"; exon_id "1_122229978_122230018_-"; exonnum "11"; txlen "822";
1	sraer114_es	exon	122229978	122230018	0.452170637571649	-	.	gene_id "sraer114_gene_35059_6"; transcript_id "sraer114_gene_35059_6_tx_26"; exon_id "1_122229978_122230018_-"; exonnum "8"; txlen "638";
1	sraer114_es	exon	122229978	122230018	0.0814528489318769	-	.	gene_id "sraer114_gene_35059_6"; transcript_id "sraer114_gene_35059_6_tx_260"; exon_id "1_122229978_122230018_-"; exonnum "10"; txlen "733";
1	sraer114_es	exon	122229978	122230018	0.0814528489318769	-	.	gene_id "sraer114_gene_35059_6"; transcript_id "sraer114_gene_35059_6_tx_263"; exon_id "1_122229978_122230018_-"; exonnum "11"; txlen "800";
1	sraer114_es	exon	122229978	122230018	0.0814528489318769	-	.	gene_id "sraer114_gene_35059_6"; transcript_id "sraer114_gene_35059_6_tx_268"; exon_id "1_122229978_122230018_-"; exonnum "8"; txlen "640";
1	sraer114_es	exon	122229978	122230018	0.0814528489318769	-	.	gene_id "sraer114_gene_35059_6"; transcript_id "sraer114_gene_35059_6_tx_269"; exon_id "1_122229978_122230018_-"; exonnum "11"; txlen "812";
1	sraer114_es	exon	122229978	122230018	0.0814528489318769	-	.	gene_id "sraer114_gene_35059_6"; transcript_id "sraer114_gene_35059_6_tx_270"; exon_id "1_122229978_122230018_-"; exonnum "9"; txlen "613";
1	sraer114_es	exon	122229978	122230018	0.0814528489318769	-	.	gene_id "sraer114_gene_35059_6"; transcript_id "sraer114_gene_35059_6_tx_271"; exon_id "1_122229978_122230018_-"; exonnum "12"; txlen "879";
1	sraer114_es	exon	122229978	122230018	0.0814528489318769	-	.	gene_id "sraer114_gene_35059_6"; transcript_id "sraer114_gene_35059_6_tx_272"; exon_id "1_122229978_122230018_-"; exonnum "10"; txlen "680";
1	sraer114_es	exon	122229978	122230018	0.0776643443303942	-	.	gene_id "sraer114_gene_35059_6"; transcript_id "sraer114_gene_35059_6_tx_285"; exon_id "1_122229978_122230018_-"; exonnum "9"; txlen "785";
1	sraer114_es	exon	122229978	122230018	0.0776643443303942	-	.	gene_id "sraer114_gene_35059_6"; transcript_id "sraer114_gene_35059_6_tx_286"; exon_id "1_122229978_122230018_-"; exonnum "8"; txlen "665";
1	sraer114_es	exon	122229978	122230018	0.0622250373038521	-	.	gene_id "sraer114_gene_35059_6"; transcript_id "sraer114_gene_35059_6_tx_330"; exon_id "1_122229978_122230018_-"; exonnum "8"; txlen "844";
1	sraer114_es	exon	122229978	122230018	0.052738359205355	-	.	gene_id "sraer114_gene_35059_6"; transcript_id "sraer114_gene_35059_6_tx_350"; exon_id "1_122229978_122230018_-"; exonnum "8"; txlen "689";
1	sraer114_es	exon	122229978	122230018	0.052738359205355	-	.	gene_id "sraer114_gene_35059_6"; transcript_id "sraer114_gene_35059_6_tx_351"; exon_id "1_122229978_122230018_-"; exonnum "7"; txlen "569";
1	sraer114_es	exon	122229978	122230018	0.0440662067937589	-	.	gene_id "sraer114_gene_35059_6"; transcript_id "sraer114_gene_35059_6_tx_405"; exon_id "1_122229978_122230018_-"; exonnum "7"; txlen "755";
1	sraer114_es	exon	122229978	122230018	0.0394687977736452	-	.	gene_id "sraer114_gene_35059_6"; transcript_id "sraer114_gene_35059_6_tx_416"; exon_id "1_122229978_122230018_-"; exonnum "7"; txlen "842";
1	sraer114_es	exon	122229978	122230018	0.0389744449456961	-	.	gene_id "sraer114_gene_35059_6"; transcript_id "sraer114_gene_35059_6_tx_420"; exon_id "1_122229978_122230018_-"; exonnum "6"; txlen "722";
1	sraer114_es	exon	122229978	122230018	0.288970465311932	-	.	gene_id "sraer114_gene_35059_6"; transcript_id "sraer114_gene_35059_6_tx_65"; exon_id "1_122229978_122230018_-"; exonnum "12"; txlen "878";
1	sraer114_es	exon	122229978	122230018	0.288970465311932	-	.	gene_id "sraer114_gene_35059_6"; transcript_id "sraer114_gene_35059_6_tx_66"; exon_id "1_122229978_122230018_-"; exonnum "14"; txlen "1050";
1	ensembl	exon	122236445	122236593	0	-	.	gene_id "ENSRNOG00000091164"; gene_version "1"; transcript_id "ENSRNOT00000140746"; transcript_version "1"; exon_number "3"; gene_source "ensembl"; gene_biotype "lncRNA"; transcript_source "ensembl"; transcript_biotype "lncRNA"; exon_id "ENSRNOE00000696900"; exon_version "1";
1	ensembl	gene	122236445	122433796	0	-	.	gene_id "ENSRNOG00000091164"; gene_version "1"; gene_source "ensembl"; gene_biotype "lncRNA";
1	ensembl	transcript	122236445	122433796	0	-	.	gene_id "ENSRNOG00000091164"; gene_version "1"; transcript_id "ENSRNOT00000140746"; transcript_version "1"; gene_source "ensembl"; gene_biotype "lncRNA"; transcript_source "ensembl"; transcript_biotype "lncRNA";
1	ensembl	exon	122236470	122236593	0	-	.	gene_id "ENSRNOG00000091164"; gene_version "1"; transcript_id "ENSRNOT00000158930"; transcript_version "1"; exon_number "2"; gene_source "ensembl"; gene_biotype "lncRNA"; transcript_source "ensembl"; transcript_biotype "lncRNA"; exon_id "ENSRNOE00000719142"; exon_version "1";
1	ensembl	transcript	122236470	122246993	0	-	.	gene_id "ENSRNOG00000091164"; gene_version "1"; transcript_id "ENSRNOT00000158930"; transcript_version "1"; gene_source "ensembl"; gene_biotype "lncRNA"; transcript_source "ensembl"; transcript_biotype "lncRNA";
1	ensembl	exon	122236680	122236925	0	-	.	gene_id "ENSRNOG00000091164"; gene_version "1"; transcript_id "ENSRNOT00000141406"; transcript_version "1"; exon_number "2"; gene_source "ensembl"; gene_biotype "lncRNA"; transcript_source "ensembl"; transcript_biotype "lncRNA"; exon_id "ENSRNOE00000703651"; exon_version "1"; tag "Ensembl_canonical";
1	ensembl	transcript	122236680	122247213	0	-	.	gene_id "ENSRNOG00000091164"; gene_version "1"; transcript_id "ENSRNOT00000141406"; transcript_version "1"; gene_source "ensembl"; gene_biotype "lncRNA"; transcript_source "ensembl"; transcript_biotype "lncRNA"; tag "Ensembl_canonical";
1	ensembl	exon	122236696	122236925	0	-	.	gene_id "ENSRNOG00000091164"; gene_version "1"; transcript_id "ENSRNOT00000126867"; transcript_version "1"; exon_number "2"; gene_source "ensembl"; gene_biotype "lncRNA"; transcript_source "ensembl"; transcript_biotype "lncRNA"; exon_id "ENSRNOE00000760495"; exon_version "1";
1	ensembl	transcript	122236696	122433796	0	-	.	gene_id "ENSRNOG00000091164"; gene_version "1"; transcript_id "ENSRNOT00000126867"; transcript_version "1"; gene_source "ensembl"; gene_biotype "lncRNA"; transcript_source "ensembl"; transcript_biotype "lncRNA";
1	ensembl	exon	122237664	122237800	0	-	.	gene_id "ENSRNOG00000082847"; gene_version "1"; transcript_id "ENSRNOT00000125247"; transcript_version "1"; exon_number "2"; gene_source "ensembl"; gene_biotype "lncRNA"; transcript_source "ensembl"; transcript_biotype "lncRNA"; exon_id "ENSRNOE00000788297"; exon_version "1"; tag "Ensembl_canonical";
1	ensembl	gene	122237664	122248182	0	-	.	gene_id "ENSRNOG00000082847"; gene_version "1"; gene_source "ensembl"; gene_biotype "lncRNA";
1	ensembl	transcript	122237664	122248182	0	-	.	gene_id "ENSRNOG00000082847"; gene_version "1"; transcript_id "ENSRNOT00000125247"; transcript_version "1"; gene_source "ensembl"; gene_biotype "lncRNA"; transcript_source "ensembl"; transcript_biotype "lncRNA"; tag "Ensembl_canonical";
1	sraer114_es	exon	122242412	122242467	0.0851730373878972	-	.	gene_id "sraer114_gene_35059_6"; transcript_id "sraer114_gene_35059_6_tx_224"; exon_id "1_122242412_122242467_-"; exonnum "8"; txlen "588";
1	ensembl	exon	122246062	122246393	0	-	.	gene_id "ENSRNOG00000091164"; gene_version "1"; transcript_id "ENSRNOT00000140746"; transcript_version "1"; exon_number "2"; gene_source "ensembl"; gene_biotype "lncRNA"; transcript_source "ensembl"; transcript_biotype "lncRNA"; exon_id "ENSRNOE00000795696"; exon_version "1";
1	ensembl	exon	122246062	122246993	0	-	.	gene_id "ENSRNOG00000091164"; gene_version "1"; transcript_id "ENSRNOT00000158930"; transcript_version "1"; exon_number "1"; gene_source "ensembl"; gene_biotype "lncRNA"; transcript_source "ensembl"; transcript_biotype "lncRNA"; exon_id "ENSRNOE00000776886"; exon_version "1";
1	ensembl	exon	122246394	122247213	0	-	.	gene_id "ENSRNOG00000091164"; gene_version "1"; transcript_id "ENSRNOT00000141406"; transcript_version "1"; exon_number "1"; gene_source "ensembl"; gene_biotype "lncRNA"; transcript_source "ensembl"; transcript_biotype "lncRNA"; exon_id "ENSRNOE00000688374"; exon_version "1"; tag "Ensembl_canonical";
1	ensembl	exon	122247270	122248182	0	-	.	gene_id "ENSRNOG00000082847"; gene_version "1"; transcript_id "ENSRNOT00000125247"; transcript_version "1"; exon_number "1"; gene_source "ensembl"; gene_biotype "lncRNA"; transcript_source "ensembl"; transcript_biotype "lncRNA"; exon_id "ENSRNOE00000715706"; exon_version "1"; tag "Ensembl_canonical";
1	ensembl	exon	122247627	122247800	0	-	.	gene_id "ENSRNOG00000082847"; gene_version "1"; transcript_id "ENSRNOT00000132073"; transcript_version "1"; exon_number "2"; gene_source "ensembl"; gene_biotype "lncRNA"; transcript_source "ensembl"; transcript_biotype "lncRNA"; exon_id "ENSRNOE00000813692"; exon_version "1";
1	ensembl	transcript	122247627	122248182	0	-	.	gene_id "ENSRNOG00000082847"; gene_version "1"; transcript_id "ENSRNOT00000132073"; transcript_version "1"; gene_source "ensembl"; gene_biotype "lncRNA"; transcript_source "ensembl"; transcript_biotype "lncRNA";
1	ensembl	exon	122247914	122248182	0	-	.	gene_id "ENSRNOG00000082847"; gene_version "1"; transcript_id "ENSRNOT00000132073"; transcript_version "1"; exon_number "1"; gene_source "ensembl"; gene_biotype "lncRNA"; transcript_source "ensembl"; transcript_biotype "lncRNA"; exon_id "ENSRNOE00000674899"; exon_version "1";
1	sraer114_mid	exon	122252862	122252940	0.725280813069641	-	.	gene_id "sraer114_gene_35059_6"; transcript_id "sraer114_gene_35059_6_tx_10"; exon_id "1_122252862_122252940_-"; exonnum "15"; txlen "1394";
1	sraer114_mid	exon	122252862	122252940	0.725280813069641	-	.	gene_id "sraer114_gene_35059_6"; transcript_id "sraer114_gene_35059_6_tx_11"; exon_id "1_122252862_122252940_-"; exonnum "12"; txlen "982";
1	sraer114_mid	exon	122252862	122252940	0.725280813069641	-	.	gene_id "sraer114_gene_35059_6"; transcript_id "sraer114_gene_35059_6_tx_12"; exon_id "1_122252862_122252940_-"; exonnum "16"; txlen "1490";
1	sraer114_mid	exon	122252862	122252940	0.171764660159189	-	.	gene_id "sraer114_gene_35059_6"; transcript_id "sraer114_gene_35059_6_tx_128"; exon_id "1_122252862_122252940_-"; exonnum "6"; txlen "518";
1	sraer114_mid	exon	122252862	122252940	0.170029442117331	-	.	gene_id "sraer114_gene_35059_6"; transcript_id "sraer114_gene_35059_6_tx_129"; exon_id "1_122252862_122252940_-"; exonnum "5"; txlen "674";
1	sraer114_mid	exon	122252862	122252940	0.72160041467093	-	.	gene_id "sraer114_gene_35059_6"; transcript_id "sraer114_gene_35059_6_tx_13"; exon_id "1_122252862_122252940_-"; exonnum "13"; txlen "1222";
1	sraer114_mid	exon	122252862	122252940	0.15663582037456	-	.	gene_id "sraer114_gene_35059_6"; transcript_id "sraer114_gene_35059_6_tx_138"; exon_id "1_122252862_122252940_-"; exonnum "10"; txlen "953";
1	sraer114_mid	exon	122252862	122252940	0.15663582037456	-	.	gene_id "sraer114_gene_35059_6"; transcript_id "sraer114_gene_35059_6_tx_139"; exon_id "1_122252862_122252940_-"; exonnum "11"; txlen "1099";
1	sraer114_mid	exon	122252862	122252940	0.66590573941895	-	.	gene_id "sraer114_gene_35059_6"; transcript_id "sraer114_gene_35059_6_tx_14"; exon_id "1_122252862_122252940_-"; exonnum "10"; txlen "1308";
1	sraer114_mid	exon	122252862	122252940	0.15371784577852	-	.	gene_id "sraer114_gene_35059_6"; transcript_id "sraer114_gene_35059_6_tx_141"; exon_id "1_122252862_122252940_-"; exonnum "5"; txlen "1045";
1	sraer114_mid	exon	122252862	122252940	0.145340955331738	-	.	gene_id "sraer114_gene_35059_6"; transcript_id "sraer114_gene_35059_6_tx_144"; exon_id "1_122252862_122252940_-"; exonnum "4"; txlen "599";
1	sraer114_mid	exon	122252862	122252940	0.66590573941895	-	.	gene_id "sraer114_gene_35059_6"; transcript_id "sraer114_gene_35059_6_tx_15"; exon_id "1_122252862_122252940_-"; exonnum "9"; txlen "1188";
1	sraer114_mid	exon	122252862	122252940	0.143100492016245	-	.	gene_id "sraer114_gene_35059_6"; transcript_id "sraer114_gene_35059_6_tx_153"; exon_id "1_122252862_122252940_-"; exonnum "5"; txlen "1023";
1	sraer114_mid	exon	122252862	122252940	0.132024248444116	-	.	gene_id "sraer114_gene_35059_6"; transcript_id "sraer114_gene_35059_6_tx_158"; exon_id "1_122252862_122252940_-"; exonnum "4"; txlen "703";
1	sraer114_mid	exon	122252862	122252940	0.124861686167172	-	.	gene_id "sraer114_gene_35059_6"; transcript_id "sraer114_gene_35059_6_tx_159"; exon_id "1_122252862_122252940_-"; exonnum "4"; txlen "784";
1	sraer114_mid	exon	122252862	122252940	0.631625478354959	-	.	gene_id "sraer114_gene_35059_6"; transcript_id "sraer114_gene_35059_6_tx_16"; exon_id "1_122252862_122252940_-"; exonnum "11"; txlen "1404";
1	sraer114_mid	exon	122252862	122252940	0.122779230051696	-	.	gene_id "sraer114_gene_35059_6"; transcript_id "sraer114_gene_35059_6_tx_161"; exon_id "1_122252862_122252940_-"; exonnum "6"; txlen "1035";
1	sraer114_mid	exon	122252862	122252940	0.118856220554433	-	.	gene_id "sraer114_gene_35059_6"; transcript_id "sraer114_gene_35059_6_tx_163"; exon_id "1_122252862_122252940_-"; exonnum "9"; txlen "948";
1	sraer114_mid	exon	122252862	122252940	0.109978341965117	-	.	gene_id "sraer114_gene_35059_6"; transcript_id "sraer114_gene_35059_6_tx_182"; exon_id "1_122252862_122252940_-"; exonnum "12"; txlen "1195";
1	sraer114_mid	exon	122252862	122252940	0.109531085744596	-	.	gene_id "sraer114_gene_35059_6"; transcript_id "sraer114_gene_35059_6_tx_184"; exon_id "1_122252862_122252940_-"; exonnum "4"; txlen "585";
1	sraer114_mid	exon	122252862	122252940	0.108873144308131	-	.	gene_id "sraer114_gene_35059_6"; transcript_id "sraer114_gene_35059_6_tx_185"; exon_id "1_122252862_122252940_-"; exonnum "4"; txlen "841";
1	sraer114_mid	exon	122252862	122252940	0.108873144308131	-	.	gene_id "sraer114_gene_35059_6"; transcript_id "sraer114_gene_35059_6_tx_186"; exon_id "1_122252862_122252940_-"; exonnum "4"; txlen "863";
1	sraer114_mid	exon	122252862	122252940	0.105649973826162	-	.	gene_id "sraer114_gene_35059_6"; transcript_id "sraer114_gene_35059_6_tx_188"; exon_id "1_122252862_122252940_-"; exonnum "11"; txlen "942";
1	sraer114_mid	exon	122252862	122252940	0.105649973826162	-	.	gene_id "sraer114_gene_35059_6"; transcript_id "sraer114_gene_35059_6_tx_190"; exon_id "1_122252862_122252940_-"; exonnum "11"; txlen "1135";
1	sraer114_mid	exon	122252862	122252940	0.105649973826162	-	.	gene_id "sraer114_gene_35059_6"; transcript_id "sraer114_gene_35059_6_tx_192"; exon_id "1_122252862_122252940_-"; exonnum "10"; txlen "822";
1	sraer114_mid	exon	122252862	122252940	0.105649973826162	-	.	gene_id "sraer114_gene_35059_6"; transcript_id "sraer114_gene_35059_6_tx_193"; exon_id "1_122252862_122252940_-"; exonnum "10"; txlen "1015";
1	sraer114_mid	exon	122252862	122252940	0.0966476338481329	-	.	gene_id "sraer114_gene_35059_6"; transcript_id "sraer114_gene_35059_6_tx_201"; exon_id "1_122252862_122252940_-"; exonnum "11"; txlen "1214";
1	sraer114_mid	exon	122252862	122252940	0.0966476338481329	-	.	gene_id "sraer114_gene_35059_6"; transcript_id "sraer114_gene_35059_6_tx_202"; exon_id "1_122252862_122252940_-"; exonnum "12"; txlen "1360";
1	sraer114_mid	exon	122252862	122252940	0.0966476338481329	-	.	gene_id "sraer114_gene_35059_6"; transcript_id "sraer114_gene_35059_6_tx_203"; exon_id "1_122252862_122252940_-"; exonnum "11"; txlen "1151";
1	sraer114_mid	exon	122252862	122252940	0.0966476338481329	-	.	gene_id "sraer114_gene_35059_6"; transcript_id "sraer114_gene_35059_6_tx_204"; exon_id "1_122252862_122252940_-"; exonnum "10"; txlen "1094";
1	sraer114_mid	exon	122252862	122252940	0.0966476338481329	-	.	gene_id "sraer114_gene_35059_6"; transcript_id "sraer114_gene_35059_6_tx_205"; exon_id "1_122252862_122252940_-"; exonnum "13"; txlen "1393";
1	sraer114_mid	exon	122252862	122252940	0.0953333331163406	-	.	gene_id "sraer114_gene_35059_6"; transcript_id "sraer114_gene_35059_6_tx_206"; exon_id "1_122252862_122252940_-"; exonnum "7"; txlen "1095";
1	sraer114_mid	exon	122252862	122252940	0.0943642180167997	-	.	gene_id "sraer114_gene_35059_6"; transcript_id "sraer114_gene_35059_6_tx_216"; exon_id "1_122252862_122252940_-"; exonnum "4"; txlen "739";
1	sraer114_mid	exon	122252862	122252940	0.0891182582425606	-	.	gene_id "sraer114_gene_35059_6"; transcript_id "sraer114_gene_35059_6_tx_220"; exon_id "1_122252862_122252940_-"; exonnum "4"; txlen "818";
1	sraer114_mid	exon	122252862	122252940	0.0887555219794005	-	.	gene_id "sraer114_gene_35059_6"; transcript_id "sraer114_gene_35059_6_tx_221"; exon_id "1_122252862_122252940_-"; exonnum "8"; txlen "1142";
1	sraer114_mid	exon	122252862	122252940	0.0851730373878972	-	.	gene_id "sraer114_gene_35059_6"; transcript_id "sraer114_gene_35059_6_tx_223"; exon_id "1_122252862_122252940_-"; exonnum "7"; txlen "646";
1	sraer114_mid	exon	122252862	122252940	0.0851730373878972	-	.	gene_id "sraer114_gene_35059_6"; transcript_id "sraer114_gene_35059_6_tx_224"; exon_id "1_122252862_122252940_-"; exonnum "7"; txlen "588";
1	sraer114_mid	exon	122252862	122252940	0.0851730373878972	-	.	gene_id "sraer114_gene_35059_6"; transcript_id "sraer114_gene_35059_6_tx_225"; exon_id "1_122252862_122252940_-"; exonnum "7"; txlen "766";
1	sraer114_mid	exon	122252862	122252940	0.456692506138375	-	.	gene_id "sraer114_gene_35059_6"; transcript_id "sraer114_gene_35059_6_tx_24"; exon_id "1_122252862_122252940_-"; exonnum "11"; txlen "1407";
1	sraer114_mid	exon	122252862	122252940	0.452170637571649	-	.	gene_id "sraer114_gene_35059_6"; transcript_id "sraer114_gene_35059_6_tx_26"; exon_id "1_122252862_122252940_-"; exonnum "7"; txlen "638";
1	sraer114_mid	exon	122252862	122252940	0.0814528489318769	-	.	gene_id "sraer114_gene_35059_6"; transcript_id "sraer114_gene_35059_6_tx_260"; exon_id "1_122252862_122252940_-"; exonnum "9"; txlen "733";
1	sraer114_mid	exon	122252862	122252940	0.0814528489318769	-	.	gene_id "sraer114_gene_35059_6"; transcript_id "sraer114_gene_35059_6_tx_262"; exon_id "1_122252862_122252940_-"; exonnum "9"; txlen "993";
1	sraer114_mid	exon	122252862	122252940	0.0814528489318769	-	.	gene_id "sraer114_gene_35059_6"; transcript_id "sraer114_gene_35059_6_tx_263"; exon_id "1_122252862_122252940_-"; exonnum "10"; txlen "800";
1	sraer114_mid	exon	122252862	122252940	0.0814528489318769	-	.	gene_id "sraer114_gene_35059_6"; transcript_id "sraer114_gene_35059_6_tx_268"; exon_id "1_122252862_122252940_-"; exonnum "7"; txlen "640";
1	sraer114_mid	exon	122252862	122252940	0.0814528489318769	-	.	gene_id "sraer114_gene_35059_6"; transcript_id "sraer114_gene_35059_6_tx_269"; exon_id "1_122252862_122252940_-"; exonnum "10"; txlen "812";
1	sraer114_mid	exon	122252862	122252940	0.0814528489318769	-	.	gene_id "sraer114_gene_35059_6"; transcript_id "sraer114_gene_35059_6_tx_270"; exon_id "1_122252862_122252940_-"; exonnum "8"; txlen "613";
1	sraer114_mid	exon	122252862	122252940	0.0814528489318769	-	.	gene_id "sraer114_gene_35059_6"; transcript_id "sraer114_gene_35059_6_tx_271"; exon_id "1_122252862_122252940_-"; exonnum "11"; txlen "879";
1	sraer114_mid	exon	122252862	122252940	0.0814528489318769	-	.	gene_id "sraer114_gene_35059_6"; transcript_id "sraer114_gene_35059_6_tx_272"; exon_id "1_122252862_122252940_-"; exonnum "9"; txlen "680";
1	sraer114_mid	exon	122252862	122252940	0.0801395267671622	-	.	gene_id "sraer114_gene_35059_6"; transcript_id "sraer114_gene_35059_6_tx_275"; exon_id "1_122252862_122252940_-"; exonnum "6"; txlen "896";
1	sraer114_mid	exon	122252862	122252940	0.0787210768705428	-	.	gene_id "sraer114_gene_35059_6"; transcript_id "sraer114_gene_35059_6_tx_278"; exon_id "1_122252862_122252940_-"; exonnum "4"; txlen "885";
1	sraer114_mid	exon	122252862	122252940	0.399562748165468	-	.	gene_id "sraer114_gene_35059_6"; transcript_id "sraer114_gene_35059_6_tx_28"; exon_id "1_122252862_122252940_-"; exonnum "7"; txlen "817";
1	sraer114_mid	exon	122252862	122252940	0.078500904480285	-	.	gene_id "sraer114_gene_35059_6"; transcript_id "sraer114_gene_35059_6_tx_280"; exon_id "1_122252862_122252940_-"; exonnum "4"; txlen "796";
1	sraer114_mid	exon	122252862	122252940	0.0776643443303942	-	.	gene_id "sraer114_gene_35059_6"; transcript_id "sraer114_gene_35059_6_tx_284"; exon_id "1_122252862_122252940_-"; exonnum "8"; txlen "1045";
1	sraer114_mid	exon	122252862	122252940	0.0776643443303942	-	.	gene_id "sraer114_gene_35059_6"; transcript_id "sraer114_gene_35059_6_tx_285"; exon_id "1_122252862_122252940_-"; exonnum "8"; txlen "785";
1	sraer114_mid	exon	122252862	122252940	0.0776643443303942	-	.	gene_id "sraer114_gene_35059_6"; transcript_id "sraer114_gene_35059_6_tx_286"; exon_id "1_122252862_122252940_-"; exonnum "7"; txlen "665";
1	sraer114_mid	exon	122252862	122252940	0.0754240987216052	-	.	gene_id "sraer114_gene_35059_6"; transcript_id "sraer114_gene_35059_6_tx_290"; exon_id "1_122252862_122252940_-"; exonnum "8"; txlen "1283";
1	sraer114_mid	exon	122252862	122252940	0.0690235559725354	-	.	gene_id "sraer114_gene_35059_6"; transcript_id "sraer114_gene_35059_6_tx_306"; exon_id "1_122252862_122252940_-"; exonnum "4"; txlen "523";
1	sraer114_mid	exon	122252862	122252940	0.0683268922815513	-	.	gene_id "sraer114_gene_35059_6"; transcript_id "sraer114_gene_35059_6_tx_307"; exon_id "1_122252862_122252940_-"; exonnum "6"; txlen "697";
1	sraer114_mid	exon	122252862	122252940	0.0622250373038521	-	.	gene_id "sraer114_gene_35059_6"; transcript_id "sraer114_gene_35059_6_tx_330"; exon_id "1_122252862_122252940_-"; exonnum "7"; txlen "844";
1	sraer114_mid	exon	122252862	122252940	0.0603714136149499	-	.	gene_id "sraer114_gene_35059_6"; transcript_id "sraer114_gene_35059_6_tx_333"; exon_id "1_122252862_122252940_-"; exonnum "10"; txlen "1425";
1	sraer114_mid	exon	122252862	122252940	0.0603714136149499	-	.	gene_id "sraer114_gene_35059_6"; transcript_id "sraer114_gene_35059_6_tx_334"; exon_id "1_122252862_122252940_-"; exonnum "10"; txlen "1332";
1	sraer114_mid	exon	122252862	122252940	0.0603714136149499	-	.	gene_id "sraer114_gene_35059_6"; transcript_id "sraer114_gene_35059_6_tx_335"; exon_id "1_122252862_122252940_-"; exonnum "11"; txlen "1399";
1	sraer114_mid	exon	122252862	122252940	0.0603714136149499	-	.	gene_id "sraer114_gene_35059_6"; transcript_id "sraer114_gene_35059_6_tx_336"; exon_id "1_122252862_122252940_-"; exonnum "9"; txlen "1212";
1	sraer114_mid	exon	122252862	122252940	0.0568275690222397	-	.	gene_id "sraer114_gene_35059_6"; transcript_id "sraer114_gene_35059_6_tx_338"; exon_id "1_122252862_122252940_-"; exonnum "9"; txlen "912";
1	sraer114_mid	exon	122252862	122252940	0.052738359205355	-	.	gene_id "sraer114_gene_35059_6"; transcript_id "sraer114_gene_35059_6_tx_350"; exon_id "1_122252862_122252940_-"; exonnum "7"; txlen "689";
1	sraer114_mid	exon	122252862	122252940	0.052738359205355	-	.	gene_id "sraer114_gene_35059_6"; transcript_id "sraer114_gene_35059_6_tx_351"; exon_id "1_122252862_122252940_-"; exonnum "6"; txlen "569";
1	sraer114_mid	exon	122252862	122252940	0.0511448121200157	-	.	gene_id "sraer114_gene_35059_6"; transcript_id "sraer114_gene_35059_6_tx_352"; exon_id "1_122252862_122252940_-"; exonnum "9"; txlen "828";
1	sraer114_mid	exon	122252862	122252940	0.342519379603782	-	.	gene_id "sraer114_gene_35059_6"; transcript_id "sraer114_gene_35059_6_tx_37"; exon_id "1_122252862_122252940_-"; exonnum "12"; txlen "1076";
1	sraer114_mid	exon	122252862	122252940	0.342519379603782	-	.	gene_id "sraer114_gene_35059_6"; transcript_id "sraer114_gene_35059_6_tx_38"; exon_id "1_122252862_122252940_-"; exonnum "10"; txlen "810";
1	sraer114_mid	exon	122252862	122252940	0.342519379603782	-	.	gene_id "sraer114_gene_35059_6"; transcript_id "sraer114_gene_35059_6_tx_39"; exon_id "1_122252862_122252940_-"; exonnum "11"; txlen "956";
1	sraer114_mid	exon	122252862	122252940	0.342519379603782	-	.	gene_id "sraer114_gene_35059_6"; transcript_id "sraer114_gene_35059_6_tx_40"; exon_id "1_122252862_122252940_-"; exonnum "14"; txlen "1181";
1	sraer114_mid	exon	122252862	122252940	0.0440662067937589	-	.	gene_id "sraer114_gene_35059_6"; transcript_id "sraer114_gene_35059_6_tx_405"; exon_id "1_122252862_122252940_-"; exonnum "6"; txlen "755";
1	sraer114_mid	exon	122252862	122252940	0.342519379603782	-	.	gene_id "sraer114_gene_35059_6"; transcript_id "sraer114_gene_35059_6_tx_41"; exon_id "1_122252862_122252940_-"; exonnum "12"; txlen "1009";
1	sraer114_mid	exon	122252862	122252940	0.0397792983155678	-	.	gene_id "sraer114_gene_35059_6"; transcript_id "sraer114_gene_35059_6_tx_413"; exon_id "1_122252862_122252940_-"; exonnum "14"; txlen "1390";
1	sraer114_mid	exon	122252862	122252940	0.0396187401848109	-	.	gene_id "sraer114_gene_35059_6"; transcript_id "sraer114_gene_35059_6_tx_414"; exon_id "1_122252862_122252940_-"; exonnum "11"; txlen "1121";
1	sraer114_mid	exon	122252862	122252940	0.0396187401848109	-	.	gene_id "sraer114_gene_35059_6"; transcript_id "sraer114_gene_35059_6_tx_415"; exon_id "1_122252862_122252940_-"; exonnum "12"; txlen "1495";
1	sraer114_mid	exon	122252862	122252940	0.0394687977736452	-	.	gene_id "sraer114_gene_35059_6"; transcript_id "sraer114_gene_35059_6_tx_416"; exon_id "1_122252862_122252940_-"; exonnum "6"; txlen "842";
1	sraer114_mid	exon	122252862	122252940	0.342519379603782	-	.	gene_id "sraer114_gene_35059_6"; transcript_id "sraer114_gene_35059_6_tx_42"; exon_id "1_122252862_122252940_-"; exonnum "14"; txlen "1318";
1	sraer114_mid	exon	122252862	122252940	0.0389744449456961	-	.	gene_id "sraer114_gene_35059_6"; transcript_id "sraer114_gene_35059_6_tx_420"; exon_id "1_122252862_122252940_-"; exonnum "5"; txlen "722";
1	sraer114_mid	exon	122252862	122252940	0.0380897807365581	-	.	gene_id "sraer114_gene_35059_6"; transcript_id "sraer114_gene_35059_6_tx_422"; exon_id "1_122252862_122252940_-"; exonnum "9"; txlen "1370";
1	sraer114_mid	exon	122252862	122252940	0.0380897807365581	-	.	gene_id "sraer114_gene_35059_6"; transcript_id "sraer114_gene_35059_6_tx_423"; exon_id "1_122252862_122252940_-"; exonnum "10"; txlen "1236";
1	sraer114_mid	exon	122252862	122252940	0.0380897807365581	-	.	gene_id "sraer114_gene_35059_6"; transcript_id "sraer114_gene_35059_6_tx_424"; exon_id "1_122252862_122252940_-"; exonnum "10"; txlen "1444";
1	sraer114_mid	exon	122252862	122252940	0.0380897807365581	-	.	gene_id "sraer114_gene_35059_6"; transcript_id "sraer114_gene_35059_6_tx_425"; exon_id "1_122252862_122252940_-"; exonnum "10"; txlen "1516";
1	sraer114_mid	exon	122252862	122252940	0.0380897807365581	-	.	gene_id "sraer114_gene_35059_6"; transcript_id "sraer114_gene_35059_6_tx_426"; exon_id "1_122252862_122252940_-"; exonnum "8"; txlen "1250";
1	sraer114_mid	exon	122252862	122252940	0.0380897807365581	-	.	gene_id "sraer114_gene_35059_6"; transcript_id "sraer114_gene_35059_6_tx_429"; exon_id "1_122252862_122252940_-"; exonnum "9"; txlen "1324";
1	sraer114_mid	exon	122252862	122252940	0.342519379603782	-	.	gene_id "sraer114_gene_35059_6"; transcript_id "sraer114_gene_35059_6_tx_43"; exon_id "1_122252862_122252940_-"; exonnum "14"; txlen "1321";
1	sraer114_mid	exon	122252862	122252940	0.0380897807365581	-	.	gene_id "sraer114_gene_35059_6"; transcript_id "sraer114_gene_35059_6_tx_430"; exon_id "1_122252862_122252940_-"; exonnum "9"; txlen "1396";
1	sraer114_mid	exon	122252862	122252940	0.0380897807365581	-	.	gene_id "sraer114_gene_35059_6"; transcript_id "sraer114_gene_35059_6_tx_433"; exon_id "1_122252862_122252940_-"; exonnum "9"; txlen "1116";
1	sraer114_mid	exon	122252862	122252940	0.342519379603782	-	.	gene_id "sraer114_gene_35059_6"; transcript_id "sraer114_gene_35059_6_tx_44"; exon_id "1_122252862_122252940_-"; exonnum "12"; txlen "1102";
1	sraer114_mid	exon	122252862	122252940	0.0368039839871018	-	.	gene_id "sraer114_gene_35059_6"; transcript_id "sraer114_gene_35059_6_tx_440"; exon_id "1_122252862_122252940_-"; exonnum "16"; txlen "1720";
1	sraer114_mid	exon	122252862	122252940	0.342519379603782	-	.	gene_id "sraer114_gene_35059_6"; transcript_id "sraer114_gene_35059_6_tx_45"; exon_id "1_122252862_122252940_-"; exonnum "11"; txlen "889";
1	sraer114_mid	exon	122252862	122252940	0.0350163559647894	-	.	gene_id "sraer114_gene_35059_6"; transcript_id "sraer114_gene_35059_6_tx_453"; exon_id "1_122252862_122252940_-"; exonnum "6"; txlen "1019";
1	sraer114_mid	exon	122252862	122252940	0.0350163559647894	-	.	gene_id "sraer114_gene_35059_6"; transcript_id "sraer114_gene_35059_6_tx_454"; exon_id "1_122252862_122252940_-"; exonnum "6"; txlen "947";
1	sraer114_mid	exon	122252862	122252940	0.0349619195013908	-	.	gene_id "sraer114_gene_35059_6"; transcript_id "sraer114_gene_35059_6_tx_455"; exon_id "1_122252862_122252940_-"; exonnum "6"; txlen "975";
1	sraer114_mid	exon	122252862	122252940	0.0349619195013908	-	.	gene_id "sraer114_gene_35059_6"; transcript_id "sraer114_gene_35059_6_tx_456"; exon_id "1_122252862_122252940_-"; exonnum "6"; txlen "1098";
1	sraer114_mid	exon	122252862	122252940	0.0340965414133438	-	.	gene_id "sraer114_gene_35059_6"; transcript_id "sraer114_gene_35059_6_tx_459"; exon_id "1_122252862_122252940_-"; exonnum "14"; txlen "1412";
1	sraer114_mid	exon	122252862	122252940	0.342519379603782	-	.	gene_id "sraer114_gene_35059_6"; transcript_id "sraer114_gene_35059_6_tx_46"; exon_id "1_122252862_122252940_-"; exonnum "13"; txlen "1198";
1	sraer114_mid	exon	122252862	122252940	0.0338112149648702	-	.	gene_id "sraer114_gene_35059_6"; transcript_id "sraer114_gene_35059_6_tx_460"; exon_id "1_122252862_122252940_-"; exonnum "6"; txlen "807";
1	sraer114_mid	exon	122252862	122252940	0.0320723134829421	-	.	gene_id "sraer114_gene_35059_6"; transcript_id "sraer114_gene_35059_6_tx_463"; exon_id "1_122252862_122252940_-"; exonnum "10"; txlen "1253";
1	sraer114_mid	exon	122252862	122252940	0.0320723134829421	-	.	gene_id "sraer114_gene_35059_6"; transcript_id "sraer114_gene_35059_6_tx_464"; exon_id "1_122252862_122252940_-"; exonnum "11"; txlen "1320";
1	sraer114_mid	exon	122252862	122252940	0.0316591745949514	-	.	gene_id "sraer114_gene_35059_6"; transcript_id "sraer114_gene_35059_6_tx_466"; exon_id "1_122252862_122252940_-"; exonnum "7"; txlen "947";
1	sraer114_mid	exon	122252862	122252940	0.342519379603782	-	.	gene_id "sraer114_gene_35059_6"; transcript_id "sraer114_gene_35059_6_tx_47"; exon_id "1_122252862_122252940_-"; exonnum "13"; txlen "1155";
1	sraer114_mid	exon	122252862	122252940	0.342519379603782	-	.	gene_id "sraer114_gene_35059_6"; transcript_id "sraer114_gene_35059_6_tx_48"; exon_id "1_122252862_122252940_-"; exonnum "14"; txlen "1301";
1	sraer114_mid	exon	122252862	122252940	0.0304718245892465	-	.	gene_id "sraer114_gene_35059_6"; transcript_id "sraer114_gene_35059_6_tx_487"; exon_id "1_122252862_122252940_-"; exonnum "9"; txlen "1567";
1	sraer114_mid	exon	122252862	122252940	0.0304718245892465	-	.	gene_id "sraer114_gene_35059_6"; transcript_id "sraer114_gene_35059_6_tx_488"; exon_id "1_122252862_122252940_-"; exonnum "10"; txlen "1562";
1	sraer114_mid	exon	122252862	122252940	0.0304718245892465	-	.	gene_id "sraer114_gene_35059_6"; transcript_id "sraer114_gene_35059_6_tx_489"; exon_id "1_122252862_122252940_-"; exonnum "10"; txlen "1634";
1	sraer114_mid	exon	122252862	122252940	0.342519379603782	-	.	gene_id "sraer114_gene_35059_6"; transcript_id "sraer114_gene_35059_6_tx_49"; exon_id "1_122252862_122252940_-"; exonnum "12"; txlen "1035";
1	sraer114_mid	exon	122252862	122252940	0.0304718245892465	-	.	gene_id "sraer114_gene_35059_6"; transcript_id "sraer114_gene_35059_6_tx_490"; exon_id "1_122252862_122252940_-"; exonnum "10"; txlen "1641";
1	sraer114_mid	exon	122252862	122252940	0.0304718245892465	-	.	gene_id "sraer114_gene_35059_6"; transcript_id "sraer114_gene_35059_6_tx_491"; exon_id "1_122252862_122252940_-"; exonnum "10"; txlen "1713";
1	sraer114_mid	exon	122252862	122252940	0.0304639011639098	-	.	gene_id "sraer114_gene_35059_6"; transcript_id "sraer114_gene_35059_6_tx_492"; exon_id "1_122252862_122252940_-"; exonnum "7"; txlen "896";
1	sraer114_mid	exon	122252862	122252940	0.0301362052602029	-	.	gene_id "sraer114_gene_35059_6"; transcript_id "sraer114_gene_35059_6_tx_494"; exon_id "1_122252862_122252940_-"; exonnum "7"; txlen "1160";
1	sraer114_mid	exon	122252862	122252940	0.028937393775146	-	.	gene_id "sraer114_gene_35059_6"; transcript_id "sraer114_gene_35059_6_tx_500"; exon_id "1_122252862_122252940_-"; exonnum "5"; txlen "851";
1	sraer114_mid	exon	122252862	122252940	0.0279525908545419	-	.	gene_id "sraer114_gene_35059_6"; transcript_id "sraer114_gene_35059_6_tx_505"; exon_id "1_122252862_122252940_-"; exonnum "8"; txlen "611";
1	sraer114_mid	exon	122252862	122252940	0.0279525908545419	-	.	gene_id "sraer114_gene_35059_6"; transcript_id "sraer114_gene_35059_6_tx_506"; exon_id "1_122252862_122252940_-"; exonnum "7"; txlen "608";
1	sraer114_mid	exon	122252862	122252940	0.331235855883916	-	.	gene_id "sraer114_gene_35059_6"; transcript_id "sraer114_gene_35059_6_tx_55"; exon_id "1_122252862_122252940_-"; exonnum "8"; txlen "880";
1	sraer114_mid	exon	122252862	122252940	0.331235855883916	-	.	gene_id "sraer114_gene_35059_6"; transcript_id "sraer114_gene_35059_6_tx_56"; exon_id "1_122252862_122252940_-"; exonnum "9"; txlen "1026";
1	sraer114_mid	exon	122252862	122252940	0.331235855883916	-	.	gene_id "sraer114_gene_35059_6"; transcript_id "sraer114_gene_35059_6_tx_57"; exon_id "1_122252862_122252940_-"; exonnum "10"; txlen "1122";
1	sraer114_mid	exon	122252862	122252940	0.331235855883916	-	.	gene_id "sraer114_gene_35059_6"; transcript_id "sraer114_gene_35059_6_tx_58"; exon_id "1_122252862_122252940_-"; exonnum "11"; txlen "1057";
1	sraer114_mid	exon	122252862	122252940	0.331235855883916	-	.	gene_id "sraer114_gene_35059_6"; transcript_id "sraer114_gene_35059_6_tx_59"; exon_id "1_122252862_122252940_-"; exonnum "13"; txlen "1229";
1	sraer114_mid	exon	122252862	122252940	0.331102066950322	-	.	gene_id "sraer114_gene_35059_6"; transcript_id "sraer114_gene_35059_6_tx_60"; exon_id "1_122252862_122252940_-"; exonnum "7"; txlen "739";
1	sraer114_mid	exon	122252862	122252940	0.331102066950322	-	.	gene_id "sraer114_gene_35059_6"; transcript_id "sraer114_gene_35059_6_tx_61"; exon_id "1_122252862_122252940_-"; exonnum "6"; txlen "619";
1	sraer114_mid	exon	122252862	122252940	0.288970465311932	-	.	gene_id "sraer114_gene_35059_6"; transcript_id "sraer114_gene_35059_6_tx_65"; exon_id "1_122252862_122252940_-"; exonnum "11"; txlen "878";
1	sraer114_mid	exon	122252862	122252940	0.288970465311932	-	.	gene_id "sraer114_gene_35059_6"; transcript_id "sraer114_gene_35059_6_tx_66"; exon_id "1_122252862_122252940_-"; exonnum "13"; txlen "1050";
1	sraer114_mid	exon	122252862	122252940	0.262503786686014	-	.	gene_id "sraer114_gene_35059_6"; transcript_id "sraer114_gene_35059_6_tx_76"; exon_id "1_122252862_122252940_-"; exonnum "4"; txlen "646";
1	sraer114_mid	exon	122252862	122252940	0.728246930037335	-	.	gene_id "sraer114_gene_35059_6"; transcript_id "sraer114_gene_35059_6_tx_8"; exon_id "1_122252862_122252940_-"; exonnum "13"; txlen "1102";
1	sraer114_mid	exon	122252862	122252940	0.234854193769803	-	.	gene_id "sraer114_gene_35059_6"; transcript_id "sraer114_gene_35059_6_tx_82"; exon_id "1_122252862_122252940_-"; exonnum "5"; txlen "952";
1	sraer114_mid	exon	122252862	122252940	0.230962302250967	-	.	gene_id "sraer114_gene_35059_6"; transcript_id "sraer114_gene_35059_6_tx_84"; exon_id "1_122252862_122252940_-"; exonnum "5"; txlen "873";
1	sraer114_mid	exon	122252862	122252940	0.725280813069641	-	.	gene_id "sraer114_gene_35059_6"; transcript_id "sraer114_gene_35059_6_tx_9"; exon_id "1_122252862_122252940_-"; exonnum "14"; txlen "1248";
1	sraer114_mid	exon	122252862	122252940	0.217036702711441	-	.	gene_id "sraer114_gene_35059_6"; transcript_id "sraer114_gene_35059_6_tx_94"; exon_id "1_122252862_122252940_-"; exonnum "4"; txlen "725";
1	sraer114_mid	exon	122252862	122252940	0.215503854402566	-	.	gene_id "sraer114_gene_35059_6"; transcript_id "sraer114_gene_35059_6_tx_95"; exon_id "1_122252862_122252940_-"; exonnum "10"; txlen "1068";
1	sraer114_mid	exon	122252862	122252940	0.213148827044597	-	.	gene_id "sraer114_gene_35059_6"; transcript_id "sraer114_gene_35059_6_tx_96"; exon_id "1_122252862_122252940_-"; exonnum "9"; txlen "1488";
1	sraer114_mid	exon	122252862	122252940	0.199892274268412	-	.	gene_id "sraer114_gene_35059_6"; transcript_id "sraer114_gene_35059_6_tx_98"; exon_id "1_122252862_122252940_-"; exonnum "5"; txlen "930";
1	sraer114_mid	exon	122254164	122254193	0.725280813069641	-	.	gene_id "sraer114_gene_35059_6"; transcript_id "sraer114_gene_35059_6_tx_10"; exon_id "1_122254164_122254193_-"; exonnum "14"; txlen "1394";
1	sraer114_mid	exon	122254164	122254193	0.189065877141018	-	.	gene_id "sraer114_gene_35059_6"; transcript_id "sraer114_gene_35059_6_tx_101"; exon_id "1_122254164_122254193_-"; exonnum "5"; txlen "956";
1	sraer114_mid	exon	122254164	122254193	0.189065877141018	-	.	gene_id "sraer114_gene_35059_6"; transcript_id "sraer114_gene_35059_6_tx_102"; exon_id "1_122254164_122254193_-"; exonnum "4"; txlen "836";
1	sraer114_mid	exon	122254164	122254193	0.725280813069641	-	.	gene_id "sraer114_gene_35059_6"; transcript_id "sraer114_gene_35059_6_tx_11"; exon_id "1_122254164_122254193_-"; exonnum "11"; txlen "982";
1	sraer114_mid	exon	122254164	122254193	0.725280813069641	-	.	gene_id "sraer114_gene_35059_6"; transcript_id "sraer114_gene_35059_6_tx_12"; exon_id "1_122254164_122254193_-"; exonnum "15"; txlen "1490";
1	sraer114_mid	exon	122254164	122254193	0.171764660159189	-	.	gene_id "sraer114_gene_35059_6"; transcript_id "sraer114_gene_35059_6_tx_128"; exon_id "1_122254164_122254193_-"; exonnum "5"; txlen "518";
1	sraer114_mid	exon	122254164	122254193	0.170029442117331	-	.	gene_id "sraer114_gene_35059_6"; transcript_id "sraer114_gene_35059_6_tx_129"; exon_id "1_122254164_122254193_-"; exonnum "4"; txlen "674";
1	sraer114_mid	exon	122254164	122254193	0.72160041467093	-	.	gene_id "sraer114_gene_35059_6"; transcript_id "sraer114_gene_35059_6_tx_13"; exon_id "1_122254164_122254193_-"; exonnum "12"; txlen "1222";
1	sraer114_mid	exon	122254164	122254193	0.15663582037456	-	.	gene_id "sraer114_gene_35059_6"; transcript_id "sraer114_gene_35059_6_tx_134"; exon_id "1_122254164_122254193_-"; exonnum "10"; txlen "1135";
1	sraer114_mid	exon	122254164	122254193	0.15663582037456	-	.	gene_id "sraer114_gene_35059_6"; transcript_id "sraer114_gene_35059_6_tx_135"; exon_id "1_122254164_122254193_-"; exonnum "11"; txlen "1281";
1	sraer114_mid	exon	122254164	122254193	0.15663582037456	-	.	gene_id "sraer114_gene_35059_6"; transcript_id "sraer114_gene_35059_6_tx_136"; exon_id "1_122254164_122254193_-"; exonnum "9"; txlen "1015";
1	sraer114_mid	exon	122254164	122254193	0.15663582037456	-	.	gene_id "sraer114_gene_35059_6"; transcript_id "sraer114_gene_35059_6_tx_137"; exon_id "1_122254164_122254193_-"; exonnum "10"; txlen "1161";
1	sraer114_mid	exon	122254164	122254193	0.15663582037456	-	.	gene_id "sraer114_gene_35059_6"; transcript_id "sraer114_gene_35059_6_tx_138"; exon_id "1_122254164_122254193_-"; exonnum "9"; txlen "953";
1	sraer114_mid	exon	122254164	122254193	0.15663582037456	-	.	gene_id "sraer114_gene_35059_6"; transcript_id "sraer114_gene_35059_6_tx_139"; exon_id "1_122254164_122254193_-"; exonnum "10"; txlen "1099";
1	sraer114_mid	exon	122254164	122254193	0.66590573941895	-	.	gene_id "sraer114_gene_35059_6"; transcript_id "sraer114_gene_35059_6_tx_14"; exon_id "1_122254164_122254193_-"; exonnum "9"; txlen "1308";
1	sraer114_mid	exon	122254164	122254193	0.15371784577852	-	.	gene_id "sraer114_gene_35059_6"; transcript_id "sraer114_gene_35059_6_tx_141"; exon_id "1_122254164_122254193_-"; exonnum "4"; txlen "1045";
1	sraer114_mid	exon	122254164	122254193	0.145340955331738	-	.	gene_id "sraer114_gene_35059_6"; transcript_id "sraer114_gene_35059_6_tx_144"; exon_id "1_122254164_122254193_-"; exonnum "3"; txlen "599";
1	sraer114_mid	exon	122254164	122254193	0.66590573941895	-	.	gene_id "sraer114_gene_35059_6"; transcript_id "sraer114_gene_35059_6_tx_15"; exon_id "1_122254164_122254193_-"; exonnum "8"; txlen "1188";
1	sraer114_mid	exon	122254164	122254193	0.143100492016245	-	.	gene_id "sraer114_gene_35059_6"; transcript_id "sraer114_gene_35059_6_tx_153"; exon_id "1_122254164_122254193_-"; exonnum "4"; txlen "1023";
1	sraer114_mid	exon	122254164	122254193	0.132024248444116	-	.	gene_id "sraer114_gene_35059_6"; transcript_id "sraer114_gene_35059_6_tx_158"; exon_id "1_122254164_122254193_-"; exonnum "3"; txlen "703";
1	sraer114_mid	exon	122254164	122254193	0.124861686167172	-	.	gene_id "sraer114_gene_35059_6"; transcript_id "sraer114_gene_35059_6_tx_159"; exon_id "1_122254164_122254193_-"; exonnum "3"; txlen "784";
1	sraer114_mid	exon	122254164	122254193	0.631625478354959	-	.	gene_id "sraer114_gene_35059_6"; transcript_id "sraer114_gene_35059_6_tx_16"; exon_id "1_122254164_122254193_-"; exonnum "10"; txlen "1404";
1	sraer114_mid	exon	122254164	122254193	0.122779230051696	-	.	gene_id "sraer114_gene_35059_6"; transcript_id "sraer114_gene_35059_6_tx_161"; exon_id "1_122254164_122254193_-"; exonnum "5"; txlen "1035";
1	sraer114_mid	exon	122254164	122254193	0.118856220554433	-	.	gene_id "sraer114_gene_35059_6"; transcript_id "sraer114_gene_35059_6_tx_163"; exon_id "1_122254164_122254193_-"; exonnum "8"; txlen "948";
1	sraer114_mid	exon	122254164	122254193	0.116643696023609	-	.	gene_id "sraer114_gene_35059_6"; transcript_id "sraer114_gene_35059_6_tx_164"; exon_id "1_122254164_122254193_-"; exonnum "10"; txlen "1072";
1	sraer114_mid	exon	122254164	122254193	0.116643696023609	-	.	gene_id "sraer114_gene_35059_6"; transcript_id "sraer114_gene_35059_6_tx_165"; exon_id "1_122254164_122254193_-"; exonnum "11"; txlen "1218";
1	sraer114_mid	exon	122254164	122254193	0.116643696023609	-	.	gene_id "sraer114_gene_35059_6"; transcript_id "sraer114_gene_35059_6_tx_166"; exon_id "1_122254164_122254193_-"; exonnum "9"; txlen "952";
1	sraer114_mid	exon	122254164	122254193	0.570865632672969	-	.	gene_id "sraer114_gene_35059_6"; transcript_id "sraer114_gene_35059_6_tx_17"; exon_id "1_122254164_122254193_-"; exonnum "8"; txlen "1210";
1	sraer114_mid	exon	122254164	122254193	0.114173126534594	-	.	gene_id "sraer114_gene_35059_6"; transcript_id "sraer114_gene_35059_6_tx_174"; exon_id "1_122254164_122254193_-"; exonnum "16"; txlen "1806";
1	sraer114_mid	exon	122254164	122254193	0.114173126534594	-	.	gene_id "sraer114_gene_35059_6"; transcript_id "sraer114_gene_35059_6_tx_175"; exon_id "1_122254164_122254193_-"; exonnum "16"; txlen "1809";
1	sraer114_mid	exon	122254164	122254193	0.109978341965117	-	.	gene_id "sraer114_gene_35059_6"; transcript_id "sraer114_gene_35059_6_tx_179"; exon_id "1_122254164_122254193_-"; exonnum "12"; txlen "1377";
1	sraer114_mid	exon	122254164	122254193	0.570865632672969	-	.	gene_id "sraer114_gene_35059_6"; transcript_id "sraer114_gene_35059_6_tx_18"; exon_id "1_122254164_122254193_-"; exonnum "9"; txlen "1356";
1	sraer114_mid	exon	122254164	122254193	0.109978341965117	-	.	gene_id "sraer114_gene_35059_6"; transcript_id "sraer114_gene_35059_6_tx_180"; exon_id "1_122254164_122254193_-"; exonnum "12"; txlen "1314";
1	sraer114_mid	exon	122254164	122254193	0.109978341965117	-	.	gene_id "sraer114_gene_35059_6"; transcript_id "sraer114_gene_35059_6_tx_181"; exon_id "1_122254164_122254193_-"; exonnum "11"; txlen "1257";
1	sraer114_mid	exon	122254164	122254193	0.109978341965117	-	.	gene_id "sraer114_gene_35059_6"; transcript_id "sraer114_gene_35059_6_tx_182"; exon_id "1_122254164_122254193_-"; exonnum "11"; txlen "1195";
1	sraer114_mid	exon	122254164	122254193	0.109531085744596	-	.	gene_id "sraer114_gene_35059_6"; transcript_id "sraer114_gene_35059_6_tx_184"; exon_id "1_122254164_122254193_-"; exonnum "3"; txlen "585";
1	sraer114_mid	exon	122254164	122254193	0.108873144308131	-	.	gene_id "sraer114_gene_35059_6"; transcript_id "sraer114_gene_35059_6_tx_185"; exon_id "1_122254164_122254193_-"; exonnum "3"; txlen "841";
1	sraer114_mid	exon	122254164	122254193	0.108873144308131	-	.	gene_id "sraer114_gene_35059_6"; transcript_id "sraer114_gene_35059_6_tx_186"; exon_id "1_122254164_122254193_-"; exonnum "3"; txlen "863";
1	sraer114_mid	exon	122254164	122254193	0.105649973826162	-	.	gene_id "sraer114_gene_35059_6"; transcript_id "sraer114_gene_35059_6_tx_188"; exon_id "1_122254164_122254193_-"; exonnum "10"; txlen "942";
1	sraer114_mid	exon	122254164	122254193	0.570865632672969	-	.	gene_id "sraer114_gene_35059_6"; transcript_id "sraer114_gene_35059_6_tx_19"; exon_id "1_122254164_122254193_-"; exonnum "7"; txlen "1090";
1	sraer114_mid	exon	122254164	122254193	0.105649973826162	-	.	gene_id "sraer114_gene_35059_6"; transcript_id "sraer114_gene_35059_6_tx_190"; exon_id "1_122254164_122254193_-"; exonnum "10"; txlen "1135";
1	sraer114_mid	exon	122254164	122254193	0.105649973826162	-	.	gene_id "sraer114_gene_35059_6"; transcript_id "sraer114_gene_35059_6_tx_191"; exon_id "1_122254164_122254193_-"; exonnum "10"; txlen "1056";
1	sraer114_mid	exon	122254164	122254193	0.105649973826162	-	.	gene_id "sraer114_gene_35059_6"; transcript_id "sraer114_gene_35059_6_tx_192"; exon_id "1_122254164_122254193_-"; exonnum "9"; txlen "822";
1	sraer114_mid	exon	122254164	122254193	0.105649973826162	-	.	gene_id "sraer114_gene_35059_6"; transcript_id "sraer114_gene_35059_6_tx_193"; exon_id "1_122254164_122254193_-"; exonnum "9"; txlen "1015";
1	sraer114_mid	exon	122254164	122254193	0.105649973826162	-	.	gene_id "sraer114_gene_35059_6"; transcript_id "sraer114_gene_35059_6_tx_194"; exon_id "1_122254164_122254193_-"; exonnum "9"; txlen "936";
1	sraer114_mid	exon	122254164	122254193	0.570865632672969	-	.	gene_id "sraer114_gene_35059_6"; transcript_id "sraer114_gene_35059_6_tx_20"; exon_id "1_122254164_122254193_-"; exonnum "10"; txlen "1452";
1	sraer114_mid	exon	122254164	122254193	0.0966476338481329	-	.	gene_id "sraer114_gene_35059_6"; transcript_id "sraer114_gene_35059_6_tx_201"; exon_id "1_122254164_122254193_-"; exonnum "10"; txlen "1214";
1	sraer114_mid	exon	122254164	122254193	0.0966476338481329	-	.	gene_id "sraer114_gene_35059_6"; transcript_id "sraer114_gene_35059_6_tx_202"; exon_id "1_122254164_122254193_-"; exonnum "11"; txlen "1360";
1	sraer114_mid	exon	122254164	122254193	0.0966476338481329	-	.	gene_id "sraer114_gene_35059_6"; transcript_id "sraer114_gene_35059_6_tx_203"; exon_id "1_122254164_122254193_-"; exonnum "10"; txlen "1151";
1	sraer114_mid	exon	122254164	122254193	0.0966476338481329	-	.	gene_id "sraer114_gene_35059_6"; transcript_id "sraer114_gene_35059_6_tx_204"; exon_id "1_122254164_122254193_-"; exonnum "9"; txlen "1094";
1	sraer114_mid	exon	122254164	122254193	0.0966476338481329	-	.	gene_id "sraer114_gene_35059_6"; transcript_id "sraer114_gene_35059_6_tx_205"; exon_id "1_122254164_122254193_-"; exonnum "12"; txlen "1393";
1	sraer114_mid	exon	122254164	122254193	0.0953333331163406	-	.	gene_id "sraer114_gene_35059_6"; transcript_id "sraer114_gene_35059_6_tx_206"; exon_id "1_122254164_122254193_-"; exonnum "6"; txlen "1095";
1	sraer114_mid	exon	122254164	122254193	0.0943642180167997	-	.	gene_id "sraer114_gene_35059_6"; transcript_id "sraer114_gene_35059_6_tx_216"; exon_id "1_122254164_122254193_-"; exonnum "3"; txlen "739";
1	sraer114_mid	exon	122254164	122254193	0.0891182582425606	-	.	gene_id "sraer114_gene_35059_6"; transcript_id "sraer114_gene_35059_6_tx_220"; exon_id "1_122254164_122254193_-"; exonnum "3"; txlen "818";
1	sraer114_mid	exon	122254164	122254193	0.0887555219794005	-	.	gene_id "sraer114_gene_35059_6"; transcript_id "sraer114_gene_35059_6_tx_221"; exon_id "1_122254164_122254193_-"; exonnum "7"; txlen "1142";
1	sraer114_mid	exon	122254164	122254193	0.0851730373878972	-	.	gene_id "sraer114_gene_35059_6"; transcript_id "sraer114_gene_35059_6_tx_223"; exon_id "1_122254164_122254193_-"; exonnum "6"; txlen "646";
1	sraer114_mid	exon	122254164	122254193	0.0851730373878972	-	.	gene_id "sraer114_gene_35059_6"; transcript_id "sraer114_gene_35059_6_tx_224"; exon_id "1_122254164_122254193_-"; exonnum "6"; txlen "588";
1	sraer114_mid	exon	122254164	122254193	0.0851730373878972	-	.	gene_id "sraer114_gene_35059_6"; transcript_id "sraer114_gene_35059_6_tx_225"; exon_id "1_122254164_122254193_-"; exonnum "6"; txlen "766";
1	sraer114_mid	exon	122254164	122254193	0.0842490735128037	-	.	gene_id "sraer114_gene_35059_6"; transcript_id "sraer114_gene_35059_6_tx_226"; exon_id "1_122254164_122254193_-"; exonnum "9"; txlen "1467";
1	sraer114_mid	exon	122254164	122254193	0.0842490735128037	-	.	gene_id "sraer114_gene_35059_6"; transcript_id "sraer114_gene_35059_6_tx_227"; exon_id "1_122254164_122254193_-"; exonnum "9"; txlen "1395";
1	sraer114_mid	exon	122254164	122254193	0.0842490735128037	-	.	gene_id "sraer114_gene_35059_6"; transcript_id "sraer114_gene_35059_6_tx_228"; exon_id "1_122254164_122254193_-"; exonnum "9"; txlen "1718";
1	sraer114_mid	exon	122254164	122254193	0.0842490735128037	-	.	gene_id "sraer114_gene_35059_6"; transcript_id "sraer114_gene_35059_6_tx_229"; exon_id "1_122254164_122254193_-"; exonnum "9"; txlen "1646";
1	sraer114_mid	exon	122254164	122254193	0.0842490735128037	-	.	gene_id "sraer114_gene_35059_6"; transcript_id "sraer114_gene_35059_6_tx_230"; exon_id "1_122254164_122254193_-"; exonnum "9"; txlen "1701";
1	sraer114_mid	exon	122254164	122254193	0.0842490735128037	-	.	gene_id "sraer114_gene_35059_6"; transcript_id "sraer114_gene_35059_6_tx_231"; exon_id "1_122254164_122254193_-"; exonnum "9"; txlen "1726";
1	sraer114_mid	exon	122254164	122254193	0.0842490735128037	-	.	gene_id "sraer114_gene_35059_6"; transcript_id "sraer114_gene_35059_6_tx_232"; exon_id "1_122254164_122254193_-"; exonnum "9"; txlen "1977";
1	sraer114_mid	exon	122254164	122254193	0.0842490735128037	-	.	gene_id "sraer114_gene_35059_6"; transcript_id "sraer114_gene_35059_6_tx_233"; exon_id "1_122254164_122254193_-"; exonnum "8"; txlen "1352";
1	sraer114_mid	exon	122254164	122254193	0.0842490735128037	-	.	gene_id "sraer114_gene_35059_6"; transcript_id "sraer114_gene_35059_6_tx_234"; exon_id "1_122254164_122254193_-"; exonnum "8"; txlen "1280";
1	sraer114_mid	exon	122254164	122254193	0.0842490735128037	-	.	gene_id "sraer114_gene_35059_6"; transcript_id "sraer114_gene_35059_6_tx_235"; exon_id "1_122254164_122254193_-"; exonnum "8"; txlen "1603";
1	sraer114_mid	exon	122254164	122254193	0.0842490735128037	-	.	gene_id "sraer114_gene_35059_6"; transcript_id "sraer114_gene_35059_6_tx_236"; exon_id "1_122254164_122254193_-"; exonnum "8"; txlen "1531";
1	sraer114_mid	exon	122254164	122254193	0.0842490735128037	-	.	gene_id "sraer114_gene_35059_6"; transcript_id "sraer114_gene_35059_6_tx_237"; exon_id "1_122254164_122254193_-"; exonnum "8"; txlen "1586";
1	sraer114_mid	exon	122254164	122254193	0.0842490735128037	-	.	gene_id "sraer114_gene_35059_6"; transcript_id "sraer114_gene_35059_6_tx_238"; exon_id "1_122254164_122254193_-"; exonnum "9"; txlen "1659";
1	sraer114_mid	exon	122254164	122254193	0.0842490735128037	-	.	gene_id "sraer114_gene_35059_6"; transcript_id "sraer114_gene_35059_6_tx_239"; exon_id "1_122254164_122254193_-"; exonnum "9"; txlen "1910";
1	sraer114_mid	exon	122254164	122254193	0.456692506138375	-	.	gene_id "sraer114_gene_35059_6"; transcript_id "sraer114_gene_35059_6_tx_24"; exon_id "1_122254164_122254193_-"; exonnum "10"; txlen "1407";
1	sraer114_mid	exon	122254164	122254193	0.0842490735128037	-	.	gene_id "sraer114_gene_35059_6"; transcript_id "sraer114_gene_35059_6_tx_240"; exon_id "1_122254164_122254193_-"; exonnum "9"; txlen "1838";
1	sraer114_mid	exon	122254164	122254193	0.0842490735128037	-	.	gene_id "sraer114_gene_35059_6"; transcript_id "sraer114_gene_35059_6_tx_241"; exon_id "1_122254164_122254193_-"; exonnum "9"; txlen "1893";
1	sraer114_mid	exon	122254164	122254193	0.0842490735128037	-	.	gene_id "sraer114_gene_35059_6"; transcript_id "sraer114_gene_35059_6_tx_242"; exon_id "1_122254164_122254193_-"; exonnum "8"; txlen "1611";
1	sraer114_mid	exon	122254164	122254193	0.0842490735128037	-	.	gene_id "sraer114_gene_35059_6"; transcript_id "sraer114_gene_35059_6_tx_243"; exon_id "1_122254164_122254193_-"; exonnum "8"; txlen "1862";
1	sraer114_mid	exon	122254164	122254193	0.0842490735128037	-	.	gene_id "sraer114_gene_35059_6"; transcript_id "sraer114_gene_35059_6_tx_244"; exon_id "1_122254164_122254193_-"; exonnum "10"; txlen "1620";
1	sraer114_mid	exon	122254164	122254193	0.0842490735128037	-	.	gene_id "sraer114_gene_35059_6"; transcript_id "sraer114_gene_35059_6_tx_245"; exon_id "1_122254164_122254193_-"; exonnum "10"; txlen "1871";
1	sraer114_mid	exon	122254164	122254193	0.0842490735128037	-	.	gene_id "sraer114_gene_35059_6"; transcript_id "sraer114_gene_35059_6_tx_246"; exon_id "1_122254164_122254193_-"; exonnum "9"; txlen "1546";
1	sraer114_mid	exon	122254164	122254193	0.0842490735128037	-	.	gene_id "sraer114_gene_35059_6"; transcript_id "sraer114_gene_35059_6_tx_247"; exon_id "1_122254164_122254193_-"; exonnum "9"; txlen "1797";
1	sraer114_mid	exon	122254164	122254193	0.0842490735128037	-	.	gene_id "sraer114_gene_35059_6"; transcript_id "sraer114_gene_35059_6_tx_248"; exon_id "1_122254164_122254193_-"; exonnum "10"; txlen "1812";
1	sraer114_mid	exon	122254164	122254193	0.0842490735128037	-	.	gene_id "sraer114_gene_35059_6"; transcript_id "sraer114_gene_35059_6_tx_249"; exon_id "1_122254164_122254193_-"; exonnum "10"; txlen "2063";
1	sraer114_mid	exon	122254164	122254193	0.456692506138375	-	.	gene_id "sraer114_gene_35059_6"; transcript_id "sraer114_gene_35059_6_tx_25"; exon_id "1_122254164_122254193_-"; exonnum "10"; txlen "1455";
1	sraer114_mid	exon	122254164	122254193	0.0842490735128037	-	.	gene_id "sraer114_gene_35059_6"; transcript_id "sraer114_gene_35059_6_tx_250"; exon_id "1_122254164_122254193_-"; exonnum "8"; txlen "1544";
1	sraer114_mid	exon	122254164	122254193	0.0842490735128037	-	.	gene_id "sraer114_gene_35059_6"; transcript_id "sraer114_gene_35059_6_tx_251"; exon_id "1_122254164_122254193_-"; exonnum "8"; txlen "1795";
1	sraer114_mid	exon	122254164	122254193	0.0842490735128037	-	.	gene_id "sraer114_gene_35059_6"; transcript_id "sraer114_gene_35059_6_tx_252"; exon_id "1_122254164_122254193_-"; exonnum "9"; txlen "1738";
1	sraer114_mid	exon	122254164	122254193	0.0842490735128037	-	.	gene_id "sraer114_gene_35059_6"; transcript_id "sraer114_gene_35059_6_tx_253"; exon_id "1_122254164_122254193_-"; exonnum "8"; txlen "1431";
1	sraer114_mid	exon	122254164	122254193	0.0842490735128037	-	.	gene_id "sraer114_gene_35059_6"; transcript_id "sraer114_gene_35059_6_tx_254"; exon_id "1_122254164_122254193_-"; exonnum "9"; txlen "1989";
1	sraer114_mid	exon	122254164	122254193	0.0842490735128037	-	.	gene_id "sraer114_gene_35059_6"; transcript_id "sraer114_gene_35059_6_tx_255"; exon_id "1_122254164_122254193_-"; exonnum "8"; txlen "1682";
1	sraer114_mid	exon	122254164	122254193	0.0842490735128037	-	.	gene_id "sraer114_gene_35059_6"; transcript_id "sraer114_gene_35059_6_tx_256"; exon_id "1_122254164_122254193_-"; exonnum "8"; txlen "1874";
1	sraer114_mid	exon	122254164	122254193	0.452170637571649	-	.	gene_id "sraer114_gene_35059_6"; transcript_id "sraer114_gene_35059_6_tx_26"; exon_id "1_122254164_122254193_-"; exonnum "6"; txlen "638";
1	sraer114_mid	exon	122254164	122254193	0.0814528489318769	-	.	gene_id "sraer114_gene_35059_6"; transcript_id "sraer114_gene_35059_6_tx_260"; exon_id "1_122254164_122254193_-"; exonnum "8"; txlen "733";
1	sraer114_mid	exon	122254164	122254193	0.0814528489318769	-	.	gene_id "sraer114_gene_35059_6"; transcript_id "sraer114_gene_35059_6_tx_261"; exon_id "1_122254164_122254193_-"; exonnum "8"; txlen "914";
1	sraer114_mid	exon	122254164	122254193	0.0814528489318769	-	.	gene_id "sraer114_gene_35059_6"; transcript_id "sraer114_gene_35059_6_tx_262"; exon_id "1_122254164_122254193_-"; exonnum "8"; txlen "993";
1	sraer114_mid	exon	122254164	122254193	0.0814528489318769	-	.	gene_id "sraer114_gene_35059_6"; transcript_id "sraer114_gene_35059_6_tx_263"; exon_id "1_122254164_122254193_-"; exonnum "9"; txlen "800";
1	sraer114_mid	exon	122254164	122254193	0.0814528489318769	-	.	gene_id "sraer114_gene_35059_6"; transcript_id "sraer114_gene_35059_6_tx_264"; exon_id "1_122254164_122254193_-"; exonnum "6"; txlen "821";
1	sraer114_mid	exon	122254164	122254193	0.0814528489318769	-	.	gene_id "sraer114_gene_35059_6"; transcript_id "sraer114_gene_35059_6_tx_266"; exon_id "1_122254164_122254193_-"; exonnum "9"; txlen "993";
1	sraer114_mid	exon	122254164	122254193	0.0814528489318769	-	.	gene_id "sraer114_gene_35059_6"; transcript_id "sraer114_gene_35059_6_tx_267"; exon_id "1_122254164_122254193_-"; exonnum "10"; txlen "1060";
1	sraer114_mid	exon	122254164	122254193	0.0814528489318769	-	.	gene_id "sraer114_gene_35059_6"; transcript_id "sraer114_gene_35059_6_tx_268"; exon_id "1_122254164_122254193_-"; exonnum "6"; txlen "640";
1	sraer114_mid	exon	122254164	122254193	0.0814528489318769	-	.	gene_id "sraer114_gene_35059_6"; transcript_id "sraer114_gene_35059_6_tx_269"; exon_id "1_122254164_122254193_-"; exonnum "9"; txlen "812";
1	sraer114_mid	exon	122254164	122254193	0.0814528489318769	-	.	gene_id "sraer114_gene_35059_6"; transcript_id "sraer114_gene_35059_6_tx_270"; exon_id "1_122254164_122254193_-"; exonnum "7"; txlen "613";
1	sraer114_mid	exon	122254164	122254193	0.0814528489318769	-	.	gene_id "sraer114_gene_35059_6"; transcript_id "sraer114_gene_35059_6_tx_271"; exon_id "1_122254164_122254193_-"; exonnum "10"; txlen "879";
1	sraer114_mid	exon	122254164	122254193	0.0814528489318769	-	.	gene_id "sraer114_gene_35059_6"; transcript_id "sraer114_gene_35059_6_tx_272"; exon_id "1_122254164_122254193_-"; exonnum "8"; txlen "680";
1	sraer114_mid	exon	122254164	122254193	0.0801395267671622	-	.	gene_id "sraer114_gene_35059_6"; transcript_id "sraer114_gene_35059_6_tx_275"; exon_id "1_122254164_122254193_-"; exonnum "5"; txlen "896";
1	sraer114_mid	exon	122254164	122254193	0.0787210768705428	-	.	gene_id "sraer114_gene_35059_6"; transcript_id "sraer114_gene_35059_6_tx_277"; exon_id "1_122254164_122254193_-"; exonnum "3"; txlen "806";
1	sraer114_mid	exon	122254164	122254193	0.0787210768705428	-	.	gene_id "sraer114_gene_35059_6"; transcript_id "sraer114_gene_35059_6_tx_278"; exon_id "1_122254164_122254193_-"; exonnum "3"; txlen "885";
1	sraer114_mid	exon	122254164	122254193	0.0787210768705428	-	.	gene_id "sraer114_gene_35059_6"; transcript_id "sraer114_gene_35059_6_tx_279"; exon_id "1_122254164_122254193_-"; exonnum "3"; txlen "885";
1	sraer114_mid	exon	122254164	122254193	0.399562748165468	-	.	gene_id "sraer114_gene_35059_6"; transcript_id "sraer114_gene_35059_6_tx_28"; exon_id "1_122254164_122254193_-"; exonnum "6"; txlen "817";
1	sraer114_mid	exon	122254164	122254193	0.078500904480285	-	.	gene_id "sraer114_gene_35059_6"; transcript_id "sraer114_gene_35059_6_tx_280"; exon_id "1_122254164_122254193_-"; exonnum "3"; txlen "796";
1	sraer114_mid	exon	122254164	122254193	0.0776643443303942	-	.	gene_id "sraer114_gene_35059_6"; transcript_id "sraer114_gene_35059_6_tx_284"; exon_id "1_122254164_122254193_-"; exonnum "7"; txlen "1045";
1	sraer114_mid	exon	122254164	122254193	0.0776643443303942	-	.	gene_id "sraer114_gene_35059_6"; transcript_id "sraer114_gene_35059_6_tx_285"; exon_id "1_122254164_122254193_-"; exonnum "7"; txlen "785";
1	sraer114_mid	exon	122254164	122254193	0.0776643443303942	-	.	gene_id "sraer114_gene_35059_6"; transcript_id "sraer114_gene_35059_6_tx_286"; exon_id "1_122254164_122254193_-"; exonnum "6"; txlen "665";
1	sraer114_mid	exon	122254164	122254193	0.0754240987216052	-	.	gene_id "sraer114_gene_35059_6"; transcript_id "sraer114_gene_35059_6_tx_289"; exon_id "1_122254164_122254193_-"; exonnum "7"; txlen "1204";
1	sraer114_mid	exon	122254164	122254193	0.0754240987216052	-	.	gene_id "sraer114_gene_35059_6"; transcript_id "sraer114_gene_35059_6_tx_290"; exon_id "1_122254164_122254193_-"; exonnum "7"; txlen "1283";
1	sraer114_mid	exon	122254164	122254193	0.0703124604984125	-	.	gene_id "sraer114_gene_35059_6"; transcript_id "sraer114_gene_35059_6_tx_293"; exon_id "1_122254164_122254193_-"; exonnum "10"; txlen "1539";
1	sraer114_mid	exon	122254164	122254193	0.0703124604984125	-	.	gene_id "sraer114_gene_35059_6"; transcript_id "sraer114_gene_35059_6_tx_294"; exon_id "1_122254164_122254193_-"; exonnum "10"; txlen "1790";
1	sraer114_mid	exon	122254164	122254193	0.0703124604984125	-	.	gene_id "sraer114_gene_35059_6"; transcript_id "sraer114_gene_35059_6_tx_295"; exon_id "1_122254164_122254193_-"; exonnum "10"; txlen "1718";
1	sraer114_mid	exon	122254164	122254193	0.0703124604984125	-	.	gene_id "sraer114_gene_35059_6"; transcript_id "sraer114_gene_35059_6_tx_296"; exon_id "1_122254164_122254193_-"; exonnum "10"; txlen "1798";
1	sraer114_mid	exon	122254164	122254193	0.0703124604984125	-	.	gene_id "sraer114_gene_35059_6"; transcript_id "sraer114_gene_35059_6_tx_297"; exon_id "1_122254164_122254193_-"; exonnum "9"; txlen "1424";
1	sraer114_mid	exon	122254164	122254193	0.0703124604984125	-	.	gene_id "sraer114_gene_35059_6"; transcript_id "sraer114_gene_35059_6_tx_298"; exon_id "1_122254164_122254193_-"; exonnum "10"; txlen "1731";
1	sraer114_mid	exon	122254164	122254193	0.0703124604984125	-	.	gene_id "sraer114_gene_35059_6"; transcript_id "sraer114_gene_35059_6_tx_299"; exon_id "1_122254164_122254193_-"; exonnum "9"; txlen "1675";
1	sraer114_mid	exon	122254164	122254193	0.0703124604984125	-	.	gene_id "sraer114_gene_35059_6"; transcript_id "sraer114_gene_35059_6_tx_300"; exon_id "1_122254164_122254193_-"; exonnum "10"; txlen "1982";
1	sraer114_mid	exon	122254164	122254193	0.0703124604984125	-	.	gene_id "sraer114_gene_35059_6"; transcript_id "sraer114_gene_35059_6_tx_301"; exon_id "1_122254164_122254193_-"; exonnum "9"; txlen "1603";
1	sraer114_mid	exon	122254164	122254193	0.0703124604984125	-	.	gene_id "sraer114_gene_35059_6"; transcript_id "sraer114_gene_35059_6_tx_302"; exon_id "1_122254164_122254193_-"; exonnum "9"; txlen "1867";
1	sraer114_mid	exon	122254164	122254193	0.0703124604984125	-	.	gene_id "sraer114_gene_35059_6"; transcript_id "sraer114_gene_35059_6_tx_303"; exon_id "1_122254164_122254193_-"; exonnum "10"; txlen "1810";
1	sraer114_mid	exon	122254164	122254193	0.0700790424835571	-	.	gene_id "sraer114_gene_35059_6"; transcript_id "sraer114_gene_35059_6_tx_304"; exon_id "1_122254164_122254193_-"; exonnum "3"; txlen "883";
1	sraer114_mid	exon	122254164	122254193	0.0699862176141652	-	.	gene_id "sraer114_gene_35059_6"; transcript_id "sraer114_gene_35059_6_tx_305"; exon_id "1_122254164_122254193_-"; exonnum "6"; txlen "1084";
1	sraer114_mid	exon	122254164	122254193	0.0690235559725354	-	.	gene_id "sraer114_gene_35059_6"; transcript_id "sraer114_gene_35059_6_tx_306"; exon_id "1_122254164_122254193_-"; exonnum "3"; txlen "523";
1	sraer114_mid	exon	122254164	122254193	0.0683268922815513	-	.	gene_id "sraer114_gene_35059_6"; transcript_id "sraer114_gene_35059_6_tx_307"; exon_id "1_122254164_122254193_-"; exonnum "5"; txlen "697";
1	sraer114_mid	exon	122254164	122254193	0.0661508450349272	-	.	gene_id "sraer114_gene_35059_6"; transcript_id "sraer114_gene_35059_6_tx_312"; exon_id "1_122254164_122254193_-"; exonnum "3"; txlen "887";
1	sraer114_mid	exon	122254164	122254193	0.0661508450349272	-	.	gene_id "sraer114_gene_35059_6"; transcript_id "sraer114_gene_35059_6_tx_313"; exon_id "1_122254164_122254193_-"; exonnum "3"; txlen "601";
1	sraer114_mid	exon	122254164	122254193	0.0661508450349272	-	.	gene_id "sraer114_gene_35059_6"; transcript_id "sraer114_gene_35059_6_tx_314"; exon_id "1_122254164_122254193_-"; exonnum "3"; txlen "1031";
1	sraer114_mid	exon	122254164	122254193	0.0652221217903322	-	.	gene_id "sraer114_gene_35059_6"; transcript_id "sraer114_gene_35059_6_tx_315"; exon_id "1_122254164_122254193_-"; exonnum "12"; txlen "2485";
1	sraer114_mid	exon	122254164	122254193	0.0652221217903322	-	.	gene_id "sraer114_gene_35059_6"; transcript_id "sraer114_gene_35059_6_tx_316"; exon_id "1_122254164_122254193_-"; exonnum "12"; txlen "2413";
1	sraer114_mid	exon	122254164	122254193	0.0652221217903322	-	.	gene_id "sraer114_gene_35059_6"; transcript_id "sraer114_gene_35059_6_tx_317"; exon_id "1_122254164_122254193_-"; exonnum "12"; txlen "2468";
1	sraer114_mid	exon	122254164	122254193	0.0652221217903322	-	.	gene_id "sraer114_gene_35059_6"; transcript_id "sraer114_gene_35059_6_tx_318"; exon_id "1_122254164_122254193_-"; exonnum "12"; txlen "2517";
1	sraer114_mid	exon	122254164	122254193	0.0648328184247336	-	.	gene_id "sraer114_gene_35059_6"; transcript_id "sraer114_gene_35059_6_tx_319"; exon_id "1_122254164_122254193_-"; exonnum "5"; txlen "618";
1	sraer114_mid	exon	122254164	122254193	0.0648277289250069	-	.	gene_id "sraer114_gene_35059_6"; transcript_id "sraer114_gene_35059_6_tx_320"; exon_id "1_122254164_122254193_-"; exonnum "10"; txlen "1566";
1	sraer114_mid	exon	122254164	122254193	0.0648277289250069	-	.	gene_id "sraer114_gene_35059_6"; transcript_id "sraer114_gene_35059_6_tx_321"; exon_id "1_122254164_122254193_-"; exonnum "10"; txlen "1494";
1	sraer114_mid	exon	122254164	122254193	0.0648277289250069	-	.	gene_id "sraer114_gene_35059_6"; transcript_id "sraer114_gene_35059_6_tx_322"; exon_id "1_122254164_122254193_-"; exonnum "10"; txlen "1745";
1	sraer114_mid	exon	122254164	122254193	0.0648277289250069	-	.	gene_id "sraer114_gene_35059_6"; transcript_id "sraer114_gene_35059_6_tx_323"; exon_id "1_122254164_122254193_-"; exonnum "9"; txlen "1379";
1	sraer114_mid	exon	122254164	122254193	0.0648277289250069	-	.	gene_id "sraer114_gene_35059_6"; transcript_id "sraer114_gene_35059_6_tx_324"; exon_id "1_122254164_122254193_-"; exonnum "10"; txlen "1758";
1	sraer114_mid	exon	122254164	122254193	0.0630082870760233	-	.	gene_id "sraer114_gene_35059_6"; transcript_id "sraer114_gene_35059_6_tx_329"; exon_id "1_122254164_122254193_-"; exonnum "3"; txlen "1132";
1	sraer114_mid	exon	122254164	122254193	0.0622250373038521	-	.	gene_id "sraer114_gene_35059_6"; transcript_id "sraer114_gene_35059_6_tx_330"; exon_id "1_122254164_122254193_-"; exonnum "6"; txlen "844";
1	sraer114_mid	exon	122254164	122254193	0.0603714136149499	-	.	gene_id "sraer114_gene_35059_6"; transcript_id "sraer114_gene_35059_6_tx_333"; exon_id "1_122254164_122254193_-"; exonnum "9"; txlen "1425";
1	sraer114_mid	exon	122254164	122254193	0.0603714136149499	-	.	gene_id "sraer114_gene_35059_6"; transcript_id "sraer114_gene_35059_6_tx_334"; exon_id "1_122254164_122254193_-"; exonnum "9"; txlen "1332";
1	sraer114_mid	exon	122254164	122254193	0.0603714136149499	-	.	gene_id "sraer114_gene_35059_6"; transcript_id "sraer114_gene_35059_6_tx_335"; exon_id "1_122254164_122254193_-"; exonnum "10"; txlen "1399";
1	sraer114_mid	exon	122254164	122254193	0.0603714136149499	-	.	gene_id "sraer114_gene_35059_6"; transcript_id "sraer114_gene_35059_6_tx_336"; exon_id "1_122254164_122254193_-"; exonnum "8"; txlen "1212";
1	sraer114_mid	exon	122254164	122254193	0.0568275690222397	-	.	gene_id "sraer114_gene_35059_6"; transcript_id "sraer114_gene_35059_6_tx_337"; exon_id "1_122254164_122254193_-"; exonnum "8"; txlen "833";
1	sraer114_mid	exon	122254164	122254193	0.0568275690222397	-	.	gene_id "sraer114_gene_35059_6"; transcript_id "sraer114_gene_35059_6_tx_338"; exon_id "1_122254164_122254193_-"; exonnum "8"; txlen "912";
1	sraer114_mid	exon	122254164	122254193	0.0568275690222397	-	.	gene_id "sraer114_gene_35059_6"; transcript_id "sraer114_gene_35059_6_tx_339"; exon_id "1_122254164_122254193_-"; exonnum "7"; txlen "713";
1	sraer114_mid	exon	122254164	122254193	0.052738359205355	-	.	gene_id "sraer114_gene_35059_6"; transcript_id "sraer114_gene_35059_6_tx_350"; exon_id "1_122254164_122254193_-"; exonnum "6"; txlen "689";
1	sraer114_mid	exon	122254164	122254193	0.052738359205355	-	.	gene_id "sraer114_gene_35059_6"; transcript_id "sraer114_gene_35059_6_tx_351"; exon_id "1_122254164_122254193_-"; exonnum "5"; txlen "569";
1	sraer114_mid	exon	122254164	122254193	0.0511448121200157	-	.	gene_id "sraer114_gene_35059_6"; transcript_id "sraer114_gene_35059_6_tx_352"; exon_id "1_122254164_122254193_-"; exonnum "8"; txlen "828";
1	sraer114_mid	exon	122254164	122254193	0.0473010283257073	-	.	gene_id "sraer114_gene_35059_6"; transcript_id "sraer114_gene_35059_6_tx_355"; exon_id "1_122254164_122254193_-"; exonnum "11"; txlen "1164";
1	sraer114_mid	exon	122254164	122254193	0.0473010283257073	-	.	gene_id "sraer114_gene_35059_6"; transcript_id "sraer114_gene_35059_6_tx_356"; exon_id "1_122254164_122254193_-"; exonnum "13"; txlen "1336";
1	sraer114_mid	exon	122254164	122254193	0.0473010283257073	-	.	gene_id "sraer114_gene_35059_6"; transcript_id "sraer114_gene_35059_6_tx_357"; exon_id "1_122254164_122254193_-"; exonnum "12"; txlen "1333";
1	sraer114_mid	exon	122254164	122254193	0.0473010283257073	-	.	gene_id "sraer114_gene_35059_6"; transcript_id "sraer114_gene_35059_6_tx_358"; exon_id "1_122254164_122254193_-"; exonnum "14"; txlen "1505";
1	sraer114_mid	exon	122254164	122254193	0.0473010283257073	-	.	gene_id "sraer114_gene_35059_6"; transcript_id "sraer114_gene_35059_6_tx_359"; exon_id "1_122254164_122254193_-"; exonnum "10"; txlen "1044";
1	sraer114_mid	exon	122254164	122254193	0.0473010283257073	-	.	gene_id "sraer114_gene_35059_6"; transcript_id "sraer114_gene_35059_6_tx_360"; exon_id "1_122254164_122254193_-"; exonnum "12"; txlen "1216";
1	sraer114_mid	exon	122254164	122254193	0.0473010283257073	-	.	gene_id "sraer114_gene_35059_6"; transcript_id "sraer114_gene_35059_6_tx_361"; exon_id "1_122254164_122254193_-"; exonnum "12"; txlen "1310";
1	sraer114_mid	exon	122254164	122254193	0.0473010283257073	-	.	gene_id "sraer114_gene_35059_6"; transcript_id "sraer114_gene_35059_6_tx_362"; exon_id "1_122254164_122254193_-"; exonnum "12"; txlen "1231";
1	sraer114_mid	exon	122254164	122254193	0.0473010283257073	-	.	gene_id "sraer114_gene_35059_6"; transcript_id "sraer114_gene_35059_6_tx_363"; exon_id "1_122254164_122254193_-"; exonnum "14"; txlen "1482";
1	sraer114_mid	exon	122254164	122254193	0.0473010283257073	-	.	gene_id "sraer114_gene_35059_6"; transcript_id "sraer114_gene_35059_6_tx_364"; exon_id "1_122254164_122254193_-"; exonnum "14"; txlen "1403";
1	sraer114_mid	exon	122254164	122254193	0.0473010283257073	-	.	gene_id "sraer114_gene_35059_6"; transcript_id "sraer114_gene_35059_6_tx_365"; exon_id "1_122254164_122254193_-"; exonnum "12"; txlen "1243";
1	sraer114_mid	exon	122254164	122254193	0.0473010283257073	-	.	gene_id "sraer114_gene_35059_6"; transcript_id "sraer114_gene_35059_6_tx_366"; exon_id "1_122254164_122254193_-"; exonnum "14"; txlen "1415";
1	sraer114_mid	exon	122254164	122254193	0.0473010283257073	-	.	gene_id "sraer114_gene_35059_6"; transcript_id "sraer114_gene_35059_6_tx_367"; exon_id "1_122254164_122254193_-"; exonnum "13"; txlen "1412";
1	sraer114_mid	exon	122254164	122254193	0.0473010283257073	-	.	gene_id "sraer114_gene_35059_6"; transcript_id "sraer114_gene_35059_6_tx_368"; exon_id "1_122254164_122254193_-"; exonnum "15"; txlen "1556";
1	sraer114_mid	exon	122254164	122254193	0.0473010283257073	-	.	gene_id "sraer114_gene_35059_6"; transcript_id "sraer114_gene_35059_6_tx_369"; exon_id "1_122254164_122254193_-"; exonnum "15"; txlen "1628";
1	sraer114_mid	exon	122254164	122254193	0.342519379603782	-	.	gene_id "sraer114_gene_35059_6"; transcript_id "sraer114_gene_35059_6_tx_37"; exon_id "1_122254164_122254193_-"; exonnum "11"; txlen "1076";
1	sraer114_mid	exon	122254164	122254193	0.0473010283257073	-	.	gene_id "sraer114_gene_35059_6"; transcript_id "sraer114_gene_35059_6_tx_370"; exon_id "1_122254164_122254193_-"; exonnum "11"; txlen "1243";
1	sraer114_mid	exon	122254164	122254193	0.0473010283257073	-	.	gene_id "sraer114_gene_35059_6"; transcript_id "sraer114_gene_35059_6_tx_371"; exon_id "1_122254164_122254193_-"; exonnum "15"; txlen "1561";
1	sraer114_mid	exon	122254164	122254193	0.0473010283257073	-	.	gene_id "sraer114_gene_35059_6"; transcript_id "sraer114_gene_35059_6_tx_372"; exon_id "1_122254164_122254193_-"; exonnum "16"; txlen "1652";
1	sraer114_mid	exon	122254164	122254193	0.0473010283257073	-	.	gene_id "sraer114_gene_35059_6"; transcript_id "sraer114_gene_35059_6_tx_373"; exon_id "1_122254164_122254193_-"; exonnum "16"; txlen "1724";
1	sraer114_mid	exon	122254164	122254193	0.0473010283257073	-	.	gene_id "sraer114_gene_35059_6"; transcript_id "sraer114_gene_35059_6_tx_374"; exon_id "1_122254164_122254193_-"; exonnum "12"; txlen "1412";
1	sraer114_mid	exon	122254164	122254193	0.0473010283257073	-	.	gene_id "sraer114_gene_35059_6"; transcript_id "sraer114_gene_35059_6_tx_375"; exon_id "1_122254164_122254193_-"; exonnum "16"; txlen "1635";
1	sraer114_mid	exon	122254164	122254193	0.0473010283257073	-	.	gene_id "sraer114_gene_35059_6"; transcript_id "sraer114_gene_35059_6_tx_376"; exon_id "1_122254164_122254193_-"; exonnum "13"; txlen "1384";
1	sraer114_mid	exon	122254164	122254193	0.0473010283257073	-	.	gene_id "sraer114_gene_35059_6"; transcript_id "sraer114_gene_35059_6_tx_377"; exon_id "1_122254164_122254193_-"; exonnum "13"; txlen "1456";
1	sraer114_mid	exon	122254164	122254193	0.0473010283257073	-	.	gene_id "sraer114_gene_35059_6"; transcript_id "sraer114_gene_35059_6_tx_378"; exon_id "1_122254164_122254193_-"; exonnum "13"; txlen "1479";
1	sraer114_mid	exon	122254164	122254193	0.0473010283257073	-	.	gene_id "sraer114_gene_35059_6"; transcript_id "sraer114_gene_35059_6_tx_379"; exon_id "1_122254164_122254193_-"; exonnum "9"; txlen "1071";
1	sraer114_mid	exon	122254164	122254193	0.342519379603782	-	.	gene_id "sraer114_gene_35059_6"; transcript_id "sraer114_gene_35059_6_tx_38"; exon_id "1_122254164_122254193_-"; exonnum "9"; txlen "810";
1	sraer114_mid	exon	122254164	122254193	0.0473010283257073	-	.	gene_id "sraer114_gene_35059_6"; transcript_id "sraer114_gene_35059_6_tx_380"; exon_id "1_122254164_122254193_-"; exonnum "11"; txlen "1190";
1	sraer114_mid	exon	122254164	122254193	0.0473010283257073	-	.	gene_id "sraer114_gene_35059_6"; transcript_id "sraer114_gene_35059_6_tx_381"; exon_id "1_122254164_122254193_-"; exonnum "13"; txlen "1389";
1	sraer114_mid	exon	122254164	122254193	0.0473010283257073	-	.	gene_id "sraer114_gene_35059_6"; transcript_id "sraer114_gene_35059_6_tx_382"; exon_id "1_122254164_122254193_-"; exonnum "17"; txlen "1731";
1	sraer114_mid	exon	122254164	122254193	0.0473010283257073	-	.	gene_id "sraer114_gene_35059_6"; transcript_id "sraer114_gene_35059_6_tx_383"; exon_id "1_122254164_122254193_-"; exonnum "17"; txlen "1803";
1	sraer114_mid	exon	122254164	122254193	0.0473010283257073	-	.	gene_id "sraer114_gene_35059_6"; transcript_id "sraer114_gene_35059_6_tx_385"; exon_id "1_122254164_122254193_-"; exonnum "14"; txlen "1480";
1	sraer114_mid	exon	122254164	122254193	0.0473010283257073	-	.	gene_id "sraer114_gene_35059_6"; transcript_id "sraer114_gene_35059_6_tx_386"; exon_id "1_122254164_122254193_-"; exonnum "14"; txlen "1552";
1	sraer114_mid	exon	122254164	122254193	0.0473010283257073	-	.	gene_id "sraer114_gene_35059_6"; transcript_id "sraer114_gene_35059_6_tx_387"; exon_id "1_122254164_122254193_-"; exonnum "10"; txlen "1240";
1	sraer114_mid	exon	122254164	122254193	0.0473010283257073	-	.	gene_id "sraer114_gene_35059_6"; transcript_id "sraer114_gene_35059_6_tx_388"; exon_id "1_122254164_122254193_-"; exonnum "14"; txlen "1463";
1	sraer114_mid	exon	122254164	122254193	0.0473010283257073	-	.	gene_id "sraer114_gene_35059_6"; transcript_id "sraer114_gene_35059_6_tx_389"; exon_id "1_122254164_122254193_-"; exonnum "14"; txlen "1535";
1	sraer114_mid	exon	122254164	122254193	0.342519379603782	-	.	gene_id "sraer114_gene_35059_6"; transcript_id "sraer114_gene_35059_6_tx_39"; exon_id "1_122254164_122254193_-"; exonnum "10"; txlen "956";
1	sraer114_mid	exon	122254164	122254193	0.0473010283257073	-	.	gene_id "sraer114_gene_35059_6"; transcript_id "sraer114_gene_35059_6_tx_390"; exon_id "1_122254164_122254193_-"; exonnum "8"; txlen "951";
1	sraer114_mid	exon	122254164	122254193	0.0473010283257073	-	.	gene_id "sraer114_gene_35059_6"; transcript_id "sraer114_gene_35059_6_tx_391"; exon_id "1_122254164_122254193_-"; exonnum "15"; txlen "1559";
1	sraer114_mid	exon	122254164	122254193	0.0473010283257073	-	.	gene_id "sraer114_gene_35059_6"; transcript_id "sraer114_gene_35059_6_tx_392"; exon_id "1_122254164_122254193_-"; exonnum "15"; txlen "1631";
1	sraer114_mid	exon	122254164	122254193	0.342519379603782	-	.	gene_id "sraer114_gene_35059_6"; transcript_id "sraer114_gene_35059_6_tx_40"; exon_id "1_122254164_122254193_-"; exonnum "13"; txlen "1181";
1	sraer114_mid	exon	122254164	122254193	0.0440662067937589	-	.	gene_id "sraer114_gene_35059_6"; transcript_id "sraer114_gene_35059_6_tx_405"; exon_id "1_122254164_122254193_-"; exonnum "5"; txlen "755";
1	sraer114_mid	exon	122254164	122254193	0.0425865186939486	-	.	gene_id "sraer114_gene_35059_6"; transcript_id "sraer114_gene_35059_6_tx_408"; exon_id "1_122254164_122254193_-"; exonnum "6"; txlen "546";
1	sraer114_mid	exon	122254164	122254193	0.342519379603782	-	.	gene_id "sraer114_gene_35059_6"; transcript_id "sraer114_gene_35059_6_tx_41"; exon_id "1_122254164_122254193_-"; exonnum "11"; txlen "1009";
1	sraer114_mid	exon	122254164	122254193	0.040261470439183	-	.	gene_id "sraer114_gene_35059_6"; transcript_id "sraer114_gene_35059_6_tx_410"; exon_id "1_122254164_122254193_-"; exonnum "3"; txlen "520";
1	sraer114_mid	exon	122254164	122254193	0.0397792983155678	-	.	gene_id "sraer114_gene_35059_6"; transcript_id "sraer114_gene_35059_6_tx_412"; exon_id "1_122254164_122254193_-"; exonnum "11"; txlen "1165";
1	sraer114_mid	exon	122254164	122254193	0.0397792983155678	-	.	gene_id "sraer114_gene_35059_6"; transcript_id "sraer114_gene_35059_6_tx_413"; exon_id "1_122254164_122254193_-"; exonnum "13"; txlen "1390";
1	sraer114_mid	exon	122254164	122254193	0.0396187401848109	-	.	gene_id "sraer114_gene_35059_6"; transcript_id "sraer114_gene_35059_6_tx_414"; exon_id "1_122254164_122254193_-"; exonnum "10"; txlen "1121";
1	sraer114_mid	exon	122254164	122254193	0.0396187401848109	-	.	gene_id "sraer114_gene_35059_6"; transcript_id "sraer114_gene_35059_6_tx_415"; exon_id "1_122254164_122254193_-"; exonnum "11"; txlen "1495";
1	sraer114_mid	exon	122254164	122254193	0.0394687977736452	-	.	gene_id "sraer114_gene_35059_6"; transcript_id "sraer114_gene_35059_6_tx_416"; exon_id "1_122254164_122254193_-"; exonnum "5"; txlen "842";
1	sraer114_mid	exon	122254164	122254193	0.342519379603782	-	.	gene_id "sraer114_gene_35059_6"; transcript_id "sraer114_gene_35059_6_tx_42"; exon_id "1_122254164_122254193_-"; exonnum "13"; txlen "1318";
1	sraer114_mid	exon	122254164	122254193	0.0389744449456961	-	.	gene_id "sraer114_gene_35059_6"; transcript_id "sraer114_gene_35059_6_tx_420"; exon_id "1_122254164_122254193_-"; exonnum "4"; txlen "722";
1	sraer114_mid	exon	122254164	122254193	0.0380897807365581	-	.	gene_id "sraer114_gene_35059_6"; transcript_id "sraer114_gene_35059_6_tx_422"; exon_id "1_122254164_122254193_-"; exonnum "8"; txlen "1370";
1	sraer114_mid	exon	122254164	122254193	0.0380897807365581	-	.	gene_id "sraer114_gene_35059_6"; transcript_id "sraer114_gene_35059_6_tx_423"; exon_id "1_122254164_122254193_-"; exonnum "9"; txlen "1236";
1	sraer114_mid	exon	122254164	122254193	0.0380897807365581	-	.	gene_id "sraer114_gene_35059_6"; transcript_id "sraer114_gene_35059_6_tx_424"; exon_id "1_122254164_122254193_-"; exonnum "9"; txlen "1444";
1	sraer114_mid	exon	122254164	122254193	0.0380897807365581	-	.	gene_id "sraer114_gene_35059_6"; transcript_id "sraer114_gene_35059_6_tx_425"; exon_id "1_122254164_122254193_-"; exonnum "9"; txlen "1516";
1	sraer114_mid	exon	122254164	122254193	0.0380897807365581	-	.	gene_id "sraer114_gene_35059_6"; transcript_id "sraer114_gene_35059_6_tx_426"; exon_id "1_122254164_122254193_-"; exonnum "7"; txlen "1250";
1	sraer114_mid	exon	122254164	122254193	0.0380897807365581	-	.	gene_id "sraer114_gene_35059_6"; transcript_id "sraer114_gene_35059_6_tx_427"; exon_id "1_122254164_122254193_-"; exonnum "9"; txlen "1365";
1	sraer114_mid	exon	122254164	122254193	0.0380897807365581	-	.	gene_id "sraer114_gene_35059_6"; transcript_id "sraer114_gene_35059_6_tx_428"; exon_id "1_122254164_122254193_-"; exonnum "7"; txlen "1171";
1	sraer114_mid	exon	122254164	122254193	0.0380897807365581	-	.	gene_id "sraer114_gene_35059_6"; transcript_id "sraer114_gene_35059_6_tx_429"; exon_id "1_122254164_122254193_-"; exonnum "8"; txlen "1324";
1	sraer114_mid	exon	122254164	122254193	0.342519379603782	-	.	gene_id "sraer114_gene_35059_6"; transcript_id "sraer114_gene_35059_6_tx_43"; exon_id "1_122254164_122254193_-"; exonnum "13"; txlen "1321";
1	sraer114_mid	exon	122254164	122254193	0.0380897807365581	-	.	gene_id "sraer114_gene_35059_6"; transcript_id "sraer114_gene_35059_6_tx_430"; exon_id "1_122254164_122254193_-"; exonnum "8"; txlen "1396";
1	sraer114_mid	exon	122254164	122254193	0.0380897807365581	-	.	gene_id "sraer114_gene_35059_6"; transcript_id "sraer114_gene_35059_6_tx_433"; exon_id "1_122254164_122254193_-"; exonnum "8"; txlen "1116";
1	sraer114_mid	exon	122254164	122254193	0.0380897807365581	-	.	gene_id "sraer114_gene_35059_6"; transcript_id "sraer114_gene_35059_6_tx_434"; exon_id "1_122254164_122254193_-"; exonnum "8"; txlen "1245";
1	sraer114_mid	exon	122254164	122254193	0.0380897807365581	-	.	gene_id "sraer114_gene_35059_6"; transcript_id "sraer114_gene_35059_6_tx_435"; exon_id "1_122254164_122254193_-"; exonnum "8"; txlen "1317";
1	sraer114_mid	exon	122254164	122254193	0.342519379603782	-	.	gene_id "sraer114_gene_35059_6"; transcript_id "sraer114_gene_35059_6_tx_44"; exon_id "1_122254164_122254193_-"; exonnum "11"; txlen "1102";
1	sraer114_mid	exon	122254164	122254193	0.0368039839871018	-	.	gene_id "sraer114_gene_35059_6"; transcript_id "sraer114_gene_35059_6_tx_440"; exon_id "1_122254164_122254193_-"; exonnum "15"; txlen "1720";
1	sraer114_mid	exon	122254164	122254193	0.0366847619991717	-	.	gene_id "sraer114_gene_35059_6"; transcript_id "sraer114_gene_35059_6_tx_441"; exon_id "1_122254164_122254193_-"; exonnum "12"; txlen "2534";
1	sraer114_mid	exon	122254164	122254193	0.0364893647084027	-	.	gene_id "sraer114_gene_35059_6"; transcript_id "sraer114_gene_35059_6_tx_445"; exon_id "1_122254164_122254193_-"; exonnum "17"; txlen "1724";
1	sraer114_mid	exon	122254164	122254193	0.0364893647084027	-	.	gene_id "sraer114_gene_35059_6"; transcript_id "sraer114_gene_35059_6_tx_446"; exon_id "1_122254164_122254193_-"; exonnum "17"; txlen "1796";
1	sraer114_mid	exon	122254164	122254193	0.0364893647084027	-	.	gene_id "sraer114_gene_35059_6"; transcript_id "sraer114_gene_35059_6_tx_447"; exon_id "1_122254164_122254193_-"; exonnum "18"; txlen "1803";
1	sraer114_mid	exon	122254164	122254193	0.0364893647084027	-	.	gene_id "sraer114_gene_35059_6"; transcript_id "sraer114_gene_35059_6_tx_448"; exon_id "1_122254164_122254193_-"; exonnum "15"; txlen "1552";
1	sraer114_mid	exon	122254164	122254193	0.0364893647084027	-	.	gene_id "sraer114_gene_35059_6"; transcript_id "sraer114_gene_35059_6_tx_449"; exon_id "1_122254164_122254193_-"; exonnum "15"; txlen "1624";
1	sraer114_mid	exon	122254164	122254193	0.342519379603782	-	.	gene_id "sraer114_gene_35059_6"; transcript_id "sraer114_gene_35059_6_tx_45"; exon_id "1_122254164_122254193_-"; exonnum "10"; txlen "889";
1	sraer114_mid	exon	122254164	122254193	0.0364893647084027	-	.	gene_id "sraer114_gene_35059_6"; transcript_id "sraer114_gene_35059_6_tx_450"; exon_id "1_122254164_122254193_-"; exonnum "19"; txlen "1972";
1	sraer114_mid	exon	122254164	122254193	0.0364893647084027	-	.	gene_id "sraer114_gene_35059_6"; transcript_id "sraer114_gene_35059_6_tx_451"; exon_id "1_122254164_122254193_-"; exonnum "19"; txlen "2044";
1	sraer114_mid	exon	122254164	122254193	0.0364893647084027	-	.	gene_id "sraer114_gene_35059_6"; transcript_id "sraer114_gene_35059_6_tx_452"; exon_id "1_122254164_122254193_-"; exonnum "16"; txlen "1631";
1	sraer114_mid	exon	122254164	122254193	0.0350163559647894	-	.	gene_id "sraer114_gene_35059_6"; transcript_id "sraer114_gene_35059_6_tx_453"; exon_id "1_122254164_122254193_-"; exonnum "5"; txlen "1019";
1	sraer114_mid	exon	122254164	122254193	0.0350163559647894	-	.	gene_id "sraer114_gene_35059_6"; transcript_id "sraer114_gene_35059_6_tx_454"; exon_id "1_122254164_122254193_-"; exonnum "5"; txlen "947";
1	sraer114_mid	exon	122254164	122254193	0.0349619195013908	-	.	gene_id "sraer114_gene_35059_6"; transcript_id "sraer114_gene_35059_6_tx_455"; exon_id "1_122254164_122254193_-"; exonnum "5"; txlen "975";
1	sraer114_mid	exon	122254164	122254193	0.0349619195013908	-	.	gene_id "sraer114_gene_35059_6"; transcript_id "sraer114_gene_35059_6_tx_456"; exon_id "1_122254164_122254193_-"; exonnum "5"; txlen "1098";
1	sraer114_mid	exon	122254164	122254193	0.0340965414133438	-	.	gene_id "sraer114_gene_35059_6"; transcript_id "sraer114_gene_35059_6_tx_458"; exon_id "1_122254164_122254193_-"; exonnum "8"; txlen "936";
1	sraer114_mid	exon	122254164	122254193	0.0340965414133438	-	.	gene_id "sraer114_gene_35059_6"; transcript_id "sraer114_gene_35059_6_tx_459"; exon_id "1_122254164_122254193_-"; exonnum "13"; txlen "1412";
1	sraer114_mid	exon	122254164	122254193	0.342519379603782	-	.	gene_id "sraer114_gene_35059_6"; transcript_id "sraer114_gene_35059_6_tx_46"; exon_id "1_122254164_122254193_-"; exonnum "12"; txlen "1198";
1	sraer114_mid	exon	122254164	122254193	0.0338112149648702	-	.	gene_id "sraer114_gene_35059_6"; transcript_id "sraer114_gene_35059_6_tx_460"; exon_id "1_122254164_122254193_-"; exonnum "5"; txlen "807";
1	sraer114_mid	exon	122254164	122254193	0.0320723134829421	-	.	gene_id "sraer114_gene_35059_6"; transcript_id "sraer114_gene_35059_6_tx_463"; exon_id "1_122254164_122254193_-"; exonnum "9"; txlen "1253";
1	sraer114_mid	exon	122254164	122254193	0.0320723134829421	-	.	gene_id "sraer114_gene_35059_6"; transcript_id "sraer114_gene_35059_6_tx_464"; exon_id "1_122254164_122254193_-"; exonnum "10"; txlen "1320";
1	sraer114_mid	exon	122254164	122254193	0.0316591745949514	-	.	gene_id "sraer114_gene_35059_6"; transcript_id "sraer114_gene_35059_6_tx_465"; exon_id "1_122254164_122254193_-"; exonnum "6"; txlen "1075";
1	sraer114_mid	exon	122254164	122254193	0.0316591745949514	-	.	gene_id "sraer114_gene_35059_6"; transcript_id "sraer114_gene_35059_6_tx_466"; exon_id "1_122254164_122254193_-"; exonnum "6"; txlen "947";
1	sraer114_mid	exon	122254164	122254193	0.342519379603782	-	.	gene_id "sraer114_gene_35059_6"; transcript_id "sraer114_gene_35059_6_tx_47"; exon_id "1_122254164_122254193_-"; exonnum "12"; txlen "1155";
1	sraer114_mid	exon	122254164	122254193	0.0313098157144965	-	.	gene_id "sraer114_gene_35059_6"; transcript_id "sraer114_gene_35059_6_tx_477"; exon_id "1_122254164_122254193_-"; exonnum "12"; txlen "1164";
1	sraer114_mid	exon	122254164	122254193	0.0313098157144965	-	.	gene_id "sraer114_gene_35059_6"; transcript_id "sraer114_gene_35059_6_tx_478"; exon_id "1_122254164_122254193_-"; exonnum "10"; txlen "992";
1	sraer114_mid	exon	122254164	122254193	0.0313098157144965	-	.	gene_id "sraer114_gene_35059_6"; transcript_id "sraer114_gene_35059_6_tx_479"; exon_id "1_122254164_122254193_-"; exonnum "11"; txlen "1161";
1	sraer114_mid	exon	122254164	122254193	0.342519379603782	-	.	gene_id "sraer114_gene_35059_6"; transcript_id "sraer114_gene_35059_6_tx_48"; exon_id "1_122254164_122254193_-"; exonnum "13"; txlen "1301";
1	sraer114_mid	exon	122254164	122254193	0.0313098157144965	-	.	gene_id "sraer114_gene_35059_6"; transcript_id "sraer114_gene_35059_6_tx_480"; exon_id "1_122254164_122254193_-"; exonnum "11"; txlen "1044";
1	sraer114_mid	exon	122254164	122254193	0.0313098157144965	-	.	gene_id "sraer114_gene_35059_6"; transcript_id "sraer114_gene_35059_6_tx_482"; exon_id "1_122254164_122254193_-"; exonnum "9"; txlen "872";
1	sraer114_mid	exon	122254164	122254193	0.0313098157144965	-	.	gene_id "sraer114_gene_35059_6"; transcript_id "sraer114_gene_35059_6_tx_483"; exon_id "1_122254164_122254193_-"; exonnum "11"; txlen "1071";
1	sraer114_mid	exon	122254164	122254193	0.0313098157144965	-	.	gene_id "sraer114_gene_35059_6"; transcript_id "sraer114_gene_35059_6_tx_484"; exon_id "1_122254164_122254193_-"; exonnum "10"; txlen "1041";
1	sraer114_mid	exon	122254164	122254193	0.0313098157144965	-	.	gene_id "sraer114_gene_35059_6"; transcript_id "sraer114_gene_35059_6_tx_485"; exon_id "1_122254164_122254193_-"; exonnum "10"; txlen "951";
1	sraer114_mid	exon	122254164	122254193	0.0304718245892465	-	.	gene_id "sraer114_gene_35059_6"; transcript_id "sraer114_gene_35059_6_tx_487"; exon_id "1_122254164_122254193_-"; exonnum "8"; txlen "1567";
1	sraer114_mid	exon	122254164	122254193	0.0304718245892465	-	.	gene_id "sraer114_gene_35059_6"; transcript_id "sraer114_gene_35059_6_tx_488"; exon_id "1_122254164_122254193_-"; exonnum "9"; txlen "1562";
1	sraer114_mid	exon	122254164	122254193	0.0304718245892465	-	.	gene_id "sraer114_gene_35059_6"; transcript_id "sraer114_gene_35059_6_tx_489"; exon_id "1_122254164_122254193_-"; exonnum "9"; txlen "1634";
1	sraer114_mid	exon	122254164	122254193	0.342519379603782	-	.	gene_id "sraer114_gene_35059_6"; transcript_id "sraer114_gene_35059_6_tx_49"; exon_id "1_122254164_122254193_-"; exonnum "11"; txlen "1035";
1	sraer114_mid	exon	122254164	122254193	0.0304718245892465	-	.	gene_id "sraer114_gene_35059_6"; transcript_id "sraer114_gene_35059_6_tx_490"; exon_id "1_122254164_122254193_-"; exonnum "9"; txlen "1641";
1	sraer114_mid	exon	122254164	122254193	0.0304718245892465	-	.	gene_id "sraer114_gene_35059_6"; transcript_id "sraer114_gene_35059_6_tx_491"; exon_id "1_122254164_122254193_-"; exonnum "9"; txlen "1713";
1	sraer114_mid	exon	122254164	122254193	0.0304639011639098	-	.	gene_id "sraer114_gene_35059_6"; transcript_id "sraer114_gene_35059_6_tx_492"; exon_id "1_122254164_122254193_-"; exonnum "6"; txlen "896";
1	sraer114_mid	exon	122254164	122254193	0.0301362052602029	-	.	gene_id "sraer114_gene_35059_6"; transcript_id "sraer114_gene_35059_6_tx_494"; exon_id "1_122254164_122254193_-"; exonnum "6"; txlen "1160";
1	sraer114_mid	exon	122254164	122254193	0.028937393775146	-	.	gene_id "sraer114_gene_35059_6"; transcript_id "sraer114_gene_35059_6_tx_500"; exon_id "1_122254164_122254193_-"; exonnum "4"; txlen "851";
1	sraer114_mid	exon	122254164	122254193	0.0285373597911605	-	.	gene_id "sraer114_gene_35059_6"; transcript_id "sraer114_gene_35059_6_tx_501"; exon_id "1_122254164_122254193_-"; exonnum "12"; txlen "2396";
1	sraer114_mid	exon	122254164	122254193	0.0279525908545419	-	.	gene_id "sraer114_gene_35059_6"; transcript_id "sraer114_gene_35059_6_tx_505"; exon_id "1_122254164_122254193_-"; exonnum "7"; txlen "611";
1	sraer114_mid	exon	122254164	122254193	0.0279525908545419	-	.	gene_id "sraer114_gene_35059_6"; transcript_id "sraer114_gene_35059_6_tx_506"; exon_id "1_122254164_122254193_-"; exonnum "6"; txlen "608";
1	sraer114_mid	exon	122254164	122254193	0.0268930623756903	-	.	gene_id "sraer114_gene_35059_6"; transcript_id "sraer114_gene_35059_6_tx_507"; exon_id "1_122254164_122254193_-"; exonnum "13"; txlen "2714";
1	sraer114_mid	exon	122254164	122254193	0.331235855883916	-	.	gene_id "sraer114_gene_35059_6"; transcript_id "sraer114_gene_35059_6_tx_55"; exon_id "1_122254164_122254193_-"; exonnum "7"; txlen "880";
1	sraer114_mid	exon	122254164	122254193	0.331235855883916	-	.	gene_id "sraer114_gene_35059_6"; transcript_id "sraer114_gene_35059_6_tx_56"; exon_id "1_122254164_122254193_-"; exonnum "8"; txlen "1026";
1	sraer114_mid	exon	122254164	122254193	0.331235855883916	-	.	gene_id "sraer114_gene_35059_6"; transcript_id "sraer114_gene_35059_6_tx_57"; exon_id "1_122254164_122254193_-"; exonnum "9"; txlen "1122";
1	sraer114_mid	exon	122254164	122254193	0.331235855883916	-	.	gene_id "sraer114_gene_35059_6"; transcript_id "sraer114_gene_35059_6_tx_58"; exon_id "1_122254164_122254193_-"; exonnum "10"; txlen "1057";
1	sraer114_mid	exon	122254164	122254193	0.331235855883916	-	.	gene_id "sraer114_gene_35059_6"; transcript_id "sraer114_gene_35059_6_tx_59"; exon_id "1_122254164_122254193_-"; exonnum "12"; txlen "1229";
1	sraer114_mid	exon	122254164	122254193	0.331102066950322	-	.	gene_id "sraer114_gene_35059_6"; transcript_id "sraer114_gene_35059_6_tx_60"; exon_id "1_122254164_122254193_-"; exonnum "6"; txlen "739";
1	sraer114_mid	exon	122254164	122254193	0.331102066950322	-	.	gene_id "sraer114_gene_35059_6"; transcript_id "sraer114_gene_35059_6_tx_61"; exon_id "1_122254164_122254193_-"; exonnum "5"; txlen "619";
1	sraer114_mid	exon	122254164	122254193	0.288970465311932	-	.	gene_id "sraer114_gene_35059_6"; transcript_id "sraer114_gene_35059_6_tx_65"; exon_id "1_122254164_122254193_-"; exonnum "10"; txlen "878";
1	sraer114_mid	exon	122254164	122254193	0.288970465311932	-	.	gene_id "sraer114_gene_35059_6"; transcript_id "sraer114_gene_35059_6_tx_66"; exon_id "1_122254164_122254193_-"; exonnum "12"; txlen "1050";
1	sraer114_mid	exon	122254164	122254193	0.262503786686014	-	.	gene_id "sraer114_gene_35059_6"; transcript_id "sraer114_gene_35059_6_tx_76"; exon_id "1_122254164_122254193_-"; exonnum "3"; txlen "646";
1	sraer114_mid	exon	122254164	122254193	0.728246930037335	-	.	gene_id "sraer114_gene_35059_6"; transcript_id "sraer114_gene_35059_6_tx_8"; exon_id "1_122254164_122254193_-"; exonnum "12"; txlen "1102";
1	sraer114_mid	exon	122254164	122254193	0.234854193769803	-	.	gene_id "sraer114_gene_35059_6"; transcript_id "sraer114_gene_35059_6_tx_82"; exon_id "1_122254164_122254193_-"; exonnum "4"; txlen "952";
1	sraer114_mid	exon	122254164	122254193	0.230962302250967	-	.	gene_id "sraer114_gene_35059_6"; transcript_id "sraer114_gene_35059_6_tx_84"; exon_id "1_122254164_122254193_-"; exonnum "4"; txlen "873";
1	sraer114_mid	exon	122254164	122254193	0.725280813069641	-	.	gene_id "sraer114_gene_35059_6"; transcript_id "sraer114_gene_35059_6_tx_9"; exon_id "1_122254164_122254193_-"; exonnum "13"; txlen "1248";
1	sraer114_mid	exon	122254164	122254193	0.217036702711441	-	.	gene_id "sraer114_gene_35059_6"; transcript_id "sraer114_gene_35059_6_tx_94"; exon_id "1_122254164_122254193_-"; exonnum "3"; txlen "725";
1	sraer114_mid	exon	122254164	122254193	0.215503854402566	-	.	gene_id "sraer114_gene_35059_6"; transcript_id "sraer114_gene_35059_6_tx_95"; exon_id "1_122254164_122254193_-"; exonnum "9"; txlen "1068";
1	sraer114_mid	exon	122254164	122254193	0.213148827044597	-	.	gene_id "sraer114_gene_35059_6"; transcript_id "sraer114_gene_35059_6_tx_96"; exon_id "1_122254164_122254193_-"; exonnum "8"; txlen "1488";
1	sraer114_mid	exon	122254164	122254193	0.199892274268412	-	.	gene_id "sraer114_gene_35059_6"; transcript_id "sraer114_gene_35059_6_tx_98"; exon_id "1_122254164_122254193_-"; exonnum "4"; txlen "930";
1	sraer114_mid	exon	122257762	122257846	0.132024248444116	-	.	gene_id "sraer114_gene_35059_6"; transcript_id "sraer114_gene_35059_6_tx_158"; exon_id "1_122257762_122257846_-"; exonnum "2"; txlen "703";
1	sraer114_mid	exon	122257762	122257846	0.0943642180167997	-	.	gene_id "sraer114_gene_35059_6"; transcript_id "sraer114_gene_35059_6_tx_216"; exon_id "1_122257762_122257846_-"; exonnum "2"; txlen "739";
1	sraer114_mid	exon	122257762	122257846	0.0891182582425606	-	.	gene_id "sraer114_gene_35059_6"; transcript_id "sraer114_gene_35059_6_tx_220"; exon_id "1_122257762_122257846_-"; exonnum "2"; txlen "818";
1	sraer114_mid	exon	122257762	122257846	0.0787210768705428	-	.	gene_id "sraer114_gene_35059_6"; transcript_id "sraer114_gene_35059_6_tx_277"; exon_id "1_122257762_122257846_-"; exonnum "2"; txlen "806";
1	sraer114_mid	exon	122257762	122257846	0.0787210768705428	-	.	gene_id "sraer114_gene_35059_6"; transcript_id "sraer114_gene_35059_6_tx_278"; exon_id "1_122257762_122257846_-"; exonnum "2"; txlen "885";
1	sraer114_mid	exon	122257762	122257846	0.0787210768705428	-	.	gene_id "sraer114_gene_35059_6"; transcript_id "sraer114_gene_35059_6_tx_279"; exon_id "1_122257762_122257846_-"; exonnum "2"; txlen "885";
1	sraer114_mid	exon	122257762	122257846	0.078500904480285	-	.	gene_id "sraer114_gene_35059_6"; transcript_id "sraer114_gene_35059_6_tx_280"; exon_id "1_122257762_122257846_-"; exonnum "2"; txlen "796";
1	sraer114_mid	exon	122257762	122257846	0.0700790424835571	-	.	gene_id "sraer114_gene_35059_6"; transcript_id "sraer114_gene_35059_6_tx_304"; exon_id "1_122257762_122257846_-"; exonnum "2"; txlen "883";
1	sraer114_mid	exon	122257762	122257846	0.0690235559725354	-	.	gene_id "sraer114_gene_35059_6"; transcript_id "sraer114_gene_35059_6_tx_306"; exon_id "1_122257762_122257846_-"; exonnum "2"; txlen "523";
1	sraer114_mid	exon	122257762	122257846	0.0661508450349272	-	.	gene_id "sraer114_gene_35059_6"; transcript_id "sraer114_gene_35059_6_tx_312"; exon_id "1_122257762_122257846_-"; exonnum "2"; txlen "887";
1	sraer114_mid	exon	122257762	122257846	0.0661508450349272	-	.	gene_id "sraer114_gene_35059_6"; transcript_id "sraer114_gene_35059_6_tx_313"; exon_id "1_122257762_122257846_-"; exonnum "2"; txlen "601";
1	sraer114_mid	exon	122257762	122257846	0.0661508450349272	-	.	gene_id "sraer114_gene_35059_6"; transcript_id "sraer114_gene_35059_6_tx_314"; exon_id "1_122257762_122257846_-"; exonnum "2"; txlen "1031";
1	sraer114_mid	exon	122257762	122257846	0.0630082870760233	-	.	gene_id "sraer114_gene_35059_6"; transcript_id "sraer114_gene_35059_6_tx_329"; exon_id "1_122257762_122257846_-"; exonnum "2"; txlen "1132";
1	sraer114_mid	exon	122257762	122257846	0.262503786686014	-	.	gene_id "sraer114_gene_35059_6"; transcript_id "sraer114_gene_35059_6_tx_76"; exon_id "1_122257762_122257846_-"; exonnum "2"; txlen "646";
1	sraer114_mid	exon	122257762	122257846	0.217036702711441	-	.	gene_id "sraer114_gene_35059_6"; transcript_id "sraer114_gene_35059_6_tx_94"; exon_id "1_122257762_122257846_-"; exonnum "2"; txlen "725";
1	sraer114_ss	exon	122258385	122258417	0.132024248444116	-	.	gene_id "sraer114_gene_35059_6"; transcript_id "sraer114_gene_35059_6_tx_158"; exon_id "1_122258385_122258417_-"; exonnum "1"; txlen "703";
1	sraer114_ss	exon	122258385	122258417	0.0943642180167997	-	.	gene_id "sraer114_gene_35059_6"; transcript_id "sraer114_gene_35059_6_tx_216"; exon_id "1_122258385_122258417_-"; exonnum "1"; txlen "739";
1	sraer114_ss	exon	122258385	122258417	0.0891182582425606	-	.	gene_id "sraer114_gene_35059_6"; transcript_id "sraer114_gene_35059_6_tx_220"; exon_id "1_122258385_122258417_-"; exonnum "1"; txlen "818";
1	sraer114_ss	exon	122258385	122258417	0.0787210768705428	-	.	gene_id "sraer114_gene_35059_6"; transcript_id "sraer114_gene_35059_6_tx_277"; exon_id "1_122258385_122258417_-"; exonnum "1"; txlen "806";
1	sraer114_ss	exon	122258385	122258417	0.0787210768705428	-	.	gene_id "sraer114_gene_35059_6"; transcript_id "sraer114_gene_35059_6_tx_278"; exon_id "1_122258385_122258417_-"; exonnum "1"; txlen "885";
1	sraer114_ss	exon	122258385	122258417	0.0787210768705428	-	.	gene_id "sraer114_gene_35059_6"; transcript_id "sraer114_gene_35059_6_tx_279"; exon_id "1_122258385_122258417_-"; exonnum "1"; txlen "885";
1	sraer114_ss	exon	122258385	122258417	0.078500904480285	-	.	gene_id "sraer114_gene_35059_6"; transcript_id "sraer114_gene_35059_6_tx_280"; exon_id "1_122258385_122258417_-"; exonnum "1"; txlen "796";
1	sraer114_ss	exon	122258385	122258417	0.0700790424835571	-	.	gene_id "sraer114_gene_35059_6"; transcript_id "sraer114_gene_35059_6_tx_304"; exon_id "1_122258385_122258417_-"; exonnum "1"; txlen "883";
1	sraer114_ss	exon	122258385	122258417	0.0690235559725354	-	.	gene_id "sraer114_gene_35059_6"; transcript_id "sraer114_gene_35059_6_tx_306"; exon_id "1_122258385_122258417_-"; exonnum "1"; txlen "523";
1	sraer114_ss	exon	122258385	122258417	0.0661508450349272	-	.	gene_id "sraer114_gene_35059_6"; transcript_id "sraer114_gene_35059_6_tx_312"; exon_id "1_122258385_122258417_-"; exonnum "1"; txlen "887";
1	sraer114_ss	exon	122258385	122258417	0.0661508450349272	-	.	gene_id "sraer114_gene_35059_6"; transcript_id "sraer114_gene_35059_6_tx_313"; exon_id "1_122258385_122258417_-"; exonnum "1"; txlen "601";
1	sraer114_ss	exon	122258385	122258417	0.0661508450349272	-	.	gene_id "sraer114_gene_35059_6"; transcript_id "sraer114_gene_35059_6_tx_314"; exon_id "1_122258385_122258417_-"; exonnum "1"; txlen "1031";
1	sraer114_ss	exon	122258385	122258417	0.0630082870760233	-	.	gene_id "sraer114_gene_35059_6"; transcript_id "sraer114_gene_35059_6_tx_329"; exon_id "1_122258385_122258417_-"; exonnum "1"; txlen "1132";
1	sraer114_ss	exon	122258385	122258417	0.262503786686014	-	.	gene_id "sraer114_gene_35059_6"; transcript_id "sraer114_gene_35059_6_tx_76"; exon_id "1_122258385_122258417_-"; exonnum "1"; txlen "646";
1	sraer114_ss	exon	122258385	122258417	0.217036702711441	-	.	gene_id "sraer114_gene_35059_6"; transcript_id "sraer114_gene_35059_6_tx_94"; exon_id "1_122258385_122258417_-"; exonnum "1"; txlen "725";
1	sraer114_mid	exon	122258422	122258536	0.105649973826162	-	.	gene_id "sraer114_gene_35059_6"; transcript_id "sraer114_gene_35059_6_tx_189"; exon_id "1_122258422_122258536_-"; exonnum "11"; txlen "981";
1	sraer114_mid	exon	122258422	122258536	0.105649973826162	-	.	gene_id "sraer114_gene_35059_6"; transcript_id "sraer114_gene_35059_6_tx_195"; exon_id "1_122258422_122258536_-"; exonnum "10"; txlen "861";
1	sraer114_mid	exon	122258422	122258536	0.0842490735128037	-	.	gene_id "sraer114_gene_35059_6"; transcript_id "sraer114_gene_35059_6_tx_226"; exon_id "1_122258422_122258536_-"; exonnum "8"; txlen "1467";
1	sraer114_mid	exon	122258422	122258536	0.0842490735128037	-	.	gene_id "sraer114_gene_35059_6"; transcript_id "sraer114_gene_35059_6_tx_227"; exon_id "1_122258422_122258536_-"; exonnum "8"; txlen "1395";
1	sraer114_mid	exon	122258422	122258536	0.0842490735128037	-	.	gene_id "sraer114_gene_35059_6"; transcript_id "sraer114_gene_35059_6_tx_228"; exon_id "1_122258422_122258536_-"; exonnum "8"; txlen "1718";
1	sraer114_mid	exon	122258422	122258536	0.0842490735128037	-	.	gene_id "sraer114_gene_35059_6"; transcript_id "sraer114_gene_35059_6_tx_229"; exon_id "1_122258422_122258536_-"; exonnum "8"; txlen "1646";
1	sraer114_mid	exon	122258422	122258536	0.0842490735128037	-	.	gene_id "sraer114_gene_35059_6"; transcript_id "sraer114_gene_35059_6_tx_230"; exon_id "1_122258422_122258536_-"; exonnum "8"; txlen "1701";
1	sraer114_mid	exon	122258422	122258536	0.0842490735128037	-	.	gene_id "sraer114_gene_35059_6"; transcript_id "sraer114_gene_35059_6_tx_231"; exon_id "1_122258422_122258536_-"; exonnum "8"; txlen "1726";
1	sraer114_mid	exon	122258422	122258536	0.0842490735128037	-	.	gene_id "sraer114_gene_35059_6"; transcript_id "sraer114_gene_35059_6_tx_232"; exon_id "1_122258422_122258536_-"; exonnum "8"; txlen "1977";
1	sraer114_mid	exon	122258422	122258536	0.0842490735128037	-	.	gene_id "sraer114_gene_35059_6"; transcript_id "sraer114_gene_35059_6_tx_238"; exon_id "1_122258422_122258536_-"; exonnum "8"; txlen "1659";
1	sraer114_mid	exon	122258422	122258536	0.0842490735128037	-	.	gene_id "sraer114_gene_35059_6"; transcript_id "sraer114_gene_35059_6_tx_239"; exon_id "1_122258422_122258536_-"; exonnum "8"; txlen "1910";
1	sraer114_mid	exon	122258422	122258536	0.0842490735128037	-	.	gene_id "sraer114_gene_35059_6"; transcript_id "sraer114_gene_35059_6_tx_240"; exon_id "1_122258422_122258536_-"; exonnum "8"; txlen "1838";
1	sraer114_mid	exon	122258422	122258536	0.0842490735128037	-	.	gene_id "sraer114_gene_35059_6"; transcript_id "sraer114_gene_35059_6_tx_241"; exon_id "1_122258422_122258536_-"; exonnum "8"; txlen "1893";
1	sraer114_mid	exon	122258422	122258536	0.0842490735128037	-	.	gene_id "sraer114_gene_35059_6"; transcript_id "sraer114_gene_35059_6_tx_244"; exon_id "1_122258422_122258536_-"; exonnum "9"; txlen "1620";
1	sraer114_mid	exon	122258422	122258536	0.0842490735128037	-	.	gene_id "sraer114_gene_35059_6"; transcript_id "sraer114_gene_35059_6_tx_245"; exon_id "1_122258422_122258536_-"; exonnum "9"; txlen "1871";
1	sraer114_mid	exon	122258422	122258536	0.0842490735128037	-	.	gene_id "sraer114_gene_35059_6"; transcript_id "sraer114_gene_35059_6_tx_246"; exon_id "1_122258422_122258536_-"; exonnum "8"; txlen "1546";
1	sraer114_mid	exon	122258422	122258536	0.0842490735128037	-	.	gene_id "sraer114_gene_35059_6"; transcript_id "sraer114_gene_35059_6_tx_247"; exon_id "1_122258422_122258536_-"; exonnum "8"; txlen "1797";
1	sraer114_mid	exon	122258422	122258536	0.0842490735128037	-	.	gene_id "sraer114_gene_35059_6"; transcript_id "sraer114_gene_35059_6_tx_248"; exon_id "1_122258422_122258536_-"; exonnum "9"; txlen "1812";
1	sraer114_mid	exon	122258422	122258536	0.0842490735128037	-	.	gene_id "sraer114_gene_35059_6"; transcript_id "sraer114_gene_35059_6_tx_249"; exon_id "1_122258422_122258536_-"; exonnum "9"; txlen "2063";
1	sraer114_mid	exon	122258422	122258536	0.0842490735128037	-	.	gene_id "sraer114_gene_35059_6"; transcript_id "sraer114_gene_35059_6_tx_252"; exon_id "1_122258422_122258536_-"; exonnum "8"; txlen "1738";
1	sraer114_mid	exon	122258422	122258536	0.0842490735128037	-	.	gene_id "sraer114_gene_35059_6"; transcript_id "sraer114_gene_35059_6_tx_254"; exon_id "1_122258422_122258536_-"; exonnum "8"; txlen "1989";
1	sraer114_mid	exon	122258422	122258536	0.0814528489318769	-	.	gene_id "sraer114_gene_35059_6"; transcript_id "sraer114_gene_35059_6_tx_265"; exon_id "1_122258422_122258536_-"; exonnum "9"; txlen "772";
1	sraer114_mid	exon	122258422	122258536	0.0814528489318769	-	.	gene_id "sraer114_gene_35059_6"; transcript_id "sraer114_gene_35059_6_tx_273"; exon_id "1_122258422_122258536_-"; exonnum "8"; txlen "652";
1	sraer114_mid	exon	122258422	122258536	0.0814528489318769	-	.	gene_id "sraer114_gene_35059_6"; transcript_id "sraer114_gene_35059_6_tx_274"; exon_id "1_122258422_122258536_-"; exonnum "7"; txlen "679";
1	sraer114_mid	exon	122258422	122258536	0.0796762737068665	-	.	gene_id "sraer114_gene_35059_6"; transcript_id "sraer114_gene_35059_6_tx_276"; exon_id "1_122258422_122258536_-"; exonnum "7"; txlen "883";
1	sraer114_mid	exon	122258422	122258536	0.0776643443303942	-	.	gene_id "sraer114_gene_35059_6"; transcript_id "sraer114_gene_35059_6_tx_287"; exon_id "1_122258422_122258536_-"; exonnum "8"; txlen "824";
1	sraer114_mid	exon	122258422	122258536	0.0703124604984125	-	.	gene_id "sraer114_gene_35059_6"; transcript_id "sraer114_gene_35059_6_tx_293"; exon_id "1_122258422_122258536_-"; exonnum "9"; txlen "1539";
1	sraer114_mid	exon	122258422	122258536	0.0703124604984125	-	.	gene_id "sraer114_gene_35059_6"; transcript_id "sraer114_gene_35059_6_tx_294"; exon_id "1_122258422_122258536_-"; exonnum "9"; txlen "1790";
1	sraer114_mid	exon	122258422	122258536	0.0703124604984125	-	.	gene_id "sraer114_gene_35059_6"; transcript_id "sraer114_gene_35059_6_tx_295"; exon_id "1_122258422_122258536_-"; exonnum "9"; txlen "1718";
1	sraer114_mid	exon	122258422	122258536	0.0703124604984125	-	.	gene_id "sraer114_gene_35059_6"; transcript_id "sraer114_gene_35059_6_tx_296"; exon_id "1_122258422_122258536_-"; exonnum "9"; txlen "1798";
1	sraer114_mid	exon	122258422	122258536	0.0703124604984125	-	.	gene_id "sraer114_gene_35059_6"; transcript_id "sraer114_gene_35059_6_tx_298"; exon_id "1_122258422_122258536_-"; exonnum "9"; txlen "1731";
1	sraer114_mid	exon	122258422	122258536	0.0703124604984125	-	.	gene_id "sraer114_gene_35059_6"; transcript_id "sraer114_gene_35059_6_tx_300"; exon_id "1_122258422_122258536_-"; exonnum "9"; txlen "1982";
1	sraer114_mid	exon	122258422	122258536	0.0703124604984125	-	.	gene_id "sraer114_gene_35059_6"; transcript_id "sraer114_gene_35059_6_tx_303"; exon_id "1_122258422_122258536_-"; exonnum "9"; txlen "1810";
1	sraer114_mid	exon	122258422	122258536	0.0675339224063172	-	.	gene_id "sraer114_gene_35059_6"; transcript_id "sraer114_gene_35059_6_tx_308"; exon_id "1_122258422_122258536_-"; exonnum "8"; txlen "1029";
1	sraer114_mid	exon	122258422	122258536	0.0652221217903322	-	.	gene_id "sraer114_gene_35059_6"; transcript_id "sraer114_gene_35059_6_tx_315"; exon_id "1_122258422_122258536_-"; exonnum "11"; txlen "2485";
1	sraer114_mid	exon	122258422	122258536	0.0652221217903322	-	.	gene_id "sraer114_gene_35059_6"; transcript_id "sraer114_gene_35059_6_tx_316"; exon_id "1_122258422_122258536_-"; exonnum "11"; txlen "2413";
1	sraer114_mid	exon	122258422	122258536	0.0652221217903322	-	.	gene_id "sraer114_gene_35059_6"; transcript_id "sraer114_gene_35059_6_tx_317"; exon_id "1_122258422_122258536_-"; exonnum "11"; txlen "2468";
1	sraer114_mid	exon	122258422	122258536	0.0652221217903322	-	.	gene_id "sraer114_gene_35059_6"; transcript_id "sraer114_gene_35059_6_tx_318"; exon_id "1_122258422_122258536_-"; exonnum "11"; txlen "2517";
1	sraer114_mid	exon	122258422	122258536	0.0648277289250069	-	.	gene_id "sraer114_gene_35059_6"; transcript_id "sraer114_gene_35059_6_tx_320"; exon_id "1_122258422_122258536_-"; exonnum "9"; txlen "1566";
1	sraer114_mid	exon	122258422	122258536	0.0648277289250069	-	.	gene_id "sraer114_gene_35059_6"; transcript_id "sraer114_gene_35059_6_tx_321"; exon_id "1_122258422_122258536_-"; exonnum "9"; txlen "1494";
1	sraer114_mid	exon	122258422	122258536	0.0648277289250069	-	.	gene_id "sraer114_gene_35059_6"; transcript_id "sraer114_gene_35059_6_tx_322"; exon_id "1_122258422_122258536_-"; exonnum "9"; txlen "1745";
1	sraer114_mid	exon	122258422	122258536	0.0648277289250069	-	.	gene_id "sraer114_gene_35059_6"; transcript_id "sraer114_gene_35059_6_tx_324"; exon_id "1_122258422_122258536_-"; exonnum "9"; txlen "1758";
1	sraer114_mid	exon	122258422	122258536	0.0607881687856022	-	.	gene_id "sraer114_gene_35059_6"; transcript_id "sraer114_gene_35059_6_tx_331"; exon_id "1_122258422_122258536_-"; exonnum "10"; txlen "1295";
1	sraer114_mid	exon	122258422	122258536	0.0607881687856022	-	.	gene_id "sraer114_gene_35059_6"; transcript_id "sraer114_gene_35059_6_tx_332"; exon_id "1_122258422_122258536_-"; exonnum "9"; txlen "1175";
1	sraer114_mid	exon	122258422	122258536	0.0440662067937589	-	.	gene_id "sraer114_gene_35059_6"; transcript_id "sraer114_gene_35059_6_tx_406"; exon_id "1_122258422_122258536_-"; exonnum "6"; txlen "794";
1	sraer114_mid	exon	122258422	122258536	0.0380897807365581	-	.	gene_id "sraer114_gene_35059_6"; transcript_id "sraer114_gene_35059_6_tx_432"; exon_id "1_122258422_122258536_-"; exonnum "10"; txlen "1223";
1	sraer114_mid	exon	122258422	122258536	0.0380897807365581	-	.	gene_id "sraer114_gene_35059_6"; transcript_id "sraer114_gene_35059_6_tx_437"; exon_id "1_122258422_122258536_-"; exonnum "9"; txlen "1103";
1	sraer114_mid	exon	122258422	122258536	0.0366847619991717	-	.	gene_id "sraer114_gene_35059_6"; transcript_id "sraer114_gene_35059_6_tx_441"; exon_id "1_122258422_122258536_-"; exonnum "11"; txlen "2534";
1	sraer114_mid	exon	122258422	122258536	0.0313098157144965	-	.	gene_id "sraer114_gene_35059_6"; transcript_id "sraer114_gene_35059_6_tx_481"; exon_id "1_122258422_122258536_-"; exonnum "10"; txlen "797";
1	sraer114_mid	exon	122258422	122258536	0.0285373597911605	-	.	gene_id "sraer114_gene_35059_6"; transcript_id "sraer114_gene_35059_6_tx_501"; exon_id "1_122258422_122258536_-"; exonnum "11"; txlen "2396";
1	sraer114_mid	exon	122258422	122258536	0.0268930623756903	-	.	gene_id "sraer114_gene_35059_6"; transcript_id "sraer114_gene_35059_6_tx_507"; exon_id "1_122258422_122258536_-"; exonnum "12"; txlen "2714";
1	sraer114_mid	exon	122258422	122258536	0.313834850214179	-	.	gene_id "sraer114_gene_35059_6"; transcript_id "sraer114_gene_35059_6_tx_62"; exon_id "1_122258422_122258536_-"; exonnum "11"; txlen "917";
1	sraer114_mid	exon	122258422	122258536	0.238220867681147	-	.	gene_id "sraer114_gene_35059_6"; transcript_id "sraer114_gene_35059_6_tx_81"; exon_id "1_122258422_122258536_-"; exonnum "6"; txlen "557";
1	sraer114_mid	exon	122259218	122259291	0.105649973826162	-	.	gene_id "sraer114_gene_35059_6"; transcript_id "sraer114_gene_35059_6_tx_189"; exon_id "1_122259218_122259291_-"; exonnum "10"; txlen "981";
1	sraer114_mid	exon	122259218	122259291	0.105649973826162	-	.	gene_id "sraer114_gene_35059_6"; transcript_id "sraer114_gene_35059_6_tx_195"; exon_id "1_122259218_122259291_-"; exonnum "9"; txlen "861";
1	sraer114_mid	exon	122259218	122259291	0.0842490735128037	-	.	gene_id "sraer114_gene_35059_6"; transcript_id "sraer114_gene_35059_6_tx_244"; exon_id "1_122259218_122259291_-"; exonnum "8"; txlen "1620";
1	sraer114_mid	exon	122259218	122259291	0.0842490735128037	-	.	gene_id "sraer114_gene_35059_6"; transcript_id "sraer114_gene_35059_6_tx_245"; exon_id "1_122259218_122259291_-"; exonnum "8"; txlen "1871";
1	sraer114_mid	exon	122259218	122259291	0.0842490735128037	-	.	gene_id "sraer114_gene_35059_6"; transcript_id "sraer114_gene_35059_6_tx_248"; exon_id "1_122259218_122259291_-"; exonnum "8"; txlen "1812";
1	sraer114_mid	exon	122259218	122259291	0.0842490735128037	-	.	gene_id "sraer114_gene_35059_6"; transcript_id "sraer114_gene_35059_6_tx_249"; exon_id "1_122259218_122259291_-"; exonnum "8"; txlen "2063";
1	sraer114_mid	exon	122259218	122259291	0.0814528489318769	-	.	gene_id "sraer114_gene_35059_6"; transcript_id "sraer114_gene_35059_6_tx_265"; exon_id "1_122259218_122259291_-"; exonnum "8"; txlen "772";
1	sraer114_mid	exon	122259218	122259291	0.0814528489318769	-	.	gene_id "sraer114_gene_35059_6"; transcript_id "sraer114_gene_35059_6_tx_273"; exon_id "1_122259218_122259291_-"; exonnum "7"; txlen "652";
1	sraer114_mid	exon	122259218	122259291	0.0814528489318769	-	.	gene_id "sraer114_gene_35059_6"; transcript_id "sraer114_gene_35059_6_tx_274"; exon_id "1_122259218_122259291_-"; exonnum "6"; txlen "679";
1	sraer114_mid	exon	122259218	122259291	0.0796762737068665	-	.	gene_id "sraer114_gene_35059_6"; transcript_id "sraer114_gene_35059_6_tx_276"; exon_id "1_122259218_122259291_-"; exonnum "6"; txlen "883";
1	sraer114_mid	exon	122259218	122259291	0.0776643443303942	-	.	gene_id "sraer114_gene_35059_6"; transcript_id "sraer114_gene_35059_6_tx_287"; exon_id "1_122259218_122259291_-"; exonnum "7"; txlen "824";
1	sraer114_mid	exon	122259218	122259291	0.0675339224063172	-	.	gene_id "sraer114_gene_35059_6"; transcript_id "sraer114_gene_35059_6_tx_308"; exon_id "1_122259218_122259291_-"; exonnum "7"; txlen "1029";
1	sraer114_mid	exon	122259218	122259291	0.0652221217903322	-	.	gene_id "sraer114_gene_35059_6"; transcript_id "sraer114_gene_35059_6_tx_315"; exon_id "1_122259218_122259291_-"; exonnum "10"; txlen "2485";
1	sraer114_mid	exon	122259218	122259291	0.0652221217903322	-	.	gene_id "sraer114_gene_35059_6"; transcript_id "sraer114_gene_35059_6_tx_316"; exon_id "1_122259218_122259291_-"; exonnum "10"; txlen "2413";
1	sraer114_mid	exon	122259218	122259291	0.0652221217903322	-	.	gene_id "sraer114_gene_35059_6"; transcript_id "sraer114_gene_35059_6_tx_317"; exon_id "1_122259218_122259291_-"; exonnum "10"; txlen "2468";
1	sraer114_mid	exon	122259218	122259291	0.0652221217903322	-	.	gene_id "sraer114_gene_35059_6"; transcript_id "sraer114_gene_35059_6_tx_318"; exon_id "1_122259218_122259291_-"; exonnum "10"; txlen "2517";
1	sraer114_mid	exon	122259218	122259291	0.0607881687856022	-	.	gene_id "sraer114_gene_35059_6"; transcript_id "sraer114_gene_35059_6_tx_331"; exon_id "1_122259218_122259291_-"; exonnum "9"; txlen "1295";
1	sraer114_mid	exon	122259218	122259291	0.0607881687856022	-	.	gene_id "sraer114_gene_35059_6"; transcript_id "sraer114_gene_35059_6_tx_332"; exon_id "1_122259218_122259291_-"; exonnum "8"; txlen "1175";
1	sraer114_mid	exon	122259218	122259291	0.0440662067937589	-	.	gene_id "sraer114_gene_35059_6"; transcript_id "sraer114_gene_35059_6_tx_406"; exon_id "1_122259218_122259291_-"; exonnum "5"; txlen "794";
1	sraer114_mid	exon	122259218	122259291	0.0380897807365581	-	.	gene_id "sraer114_gene_35059_6"; transcript_id "sraer114_gene_35059_6_tx_432"; exon_id "1_122259218_122259291_-"; exonnum "9"; txlen "1223";
1	sraer114_mid	exon	122259218	122259291	0.0380897807365581	-	.	gene_id "sraer114_gene_35059_6"; transcript_id "sraer114_gene_35059_6_tx_437"; exon_id "1_122259218_122259291_-"; exonnum "8"; txlen "1103";
1	sraer114_mid	exon	122259218	122259291	0.0366847619991717	-	.	gene_id "sraer114_gene_35059_6"; transcript_id "sraer114_gene_35059_6_tx_441"; exon_id "1_122259218_122259291_-"; exonnum "10"; txlen "2534";
1	sraer114_mid	exon	122259218	122259291	0.0313098157144965	-	.	gene_id "sraer114_gene_35059_6"; transcript_id "sraer114_gene_35059_6_tx_481"; exon_id "1_122259218_122259291_-"; exonnum "9"; txlen "797";
1	sraer114_mid	exon	122259218	122259291	0.0285373597911605	-	.	gene_id "sraer114_gene_35059_6"; transcript_id "sraer114_gene_35059_6_tx_501"; exon_id "1_122259218_122259291_-"; exonnum "10"; txlen "2396";
1	sraer114_mid	exon	122259218	122259291	0.313834850214179	-	.	gene_id "sraer114_gene_35059_6"; transcript_id "sraer114_gene_35059_6_tx_62"; exon_id "1_122259218_122259291_-"; exonnum "10"; txlen "917";
1	sraer114_mid	exon	122259218	122259291	0.238220867681147	-	.	gene_id "sraer114_gene_35059_6"; transcript_id "sraer114_gene_35059_6_tx_81"; exon_id "1_122259218_122259291_-"; exonnum "5"; txlen "557";
1	sraer114_es	exon	122262630	122262868	0.0822671090820343	-	.	gene_id "sraer114_gene_35059_6"; transcript_id "sraer114_gene_35059_6_tx_259"; exon_id "1_122262630_122262868_-"; exonnum "4"; txlen "584";
1	sraer114_es	exon	122262630	122262868	0.0764296774316074	-	.	gene_id "sraer114_gene_35059_6"; transcript_id "sraer114_gene_35059_6_tx_288"; exon_id "1_122262630_122262868_-"; exonnum "5"; txlen "658";
1	sraer114_es	exon	122262630	122262868	0.0750970277041525	-	.	gene_id "sraer114_gene_35059_6"; transcript_id "sraer114_gene_35059_6_tx_291"; exon_id "1_122262630_122262868_-"; exonnum "5"; txlen "931";
1	sraer114_es	exon	122262630	122262868	0.039994269773386	-	.	gene_id "sraer114_gene_35059_6"; transcript_id "sraer114_gene_35059_6_tx_411"; exon_id "1_122262630_122262868_-"; exonnum "8"; txlen "1199";
1	sraer114_es	exon	122262630	122262868	0.0380897807365581	-	.	gene_id "sraer114_gene_35059_6"; transcript_id "sraer114_gene_35059_6_tx_431"; exon_id "1_122262630_122262868_-"; exonnum "9"; txlen "1273";
1	sraer114_es	exon	122262630	122262868	0.0380897807365581	-	.	gene_id "sraer114_gene_35059_6"; transcript_id "sraer114_gene_35059_6_tx_436"; exon_id "1_122262630_122262868_-"; exonnum "9"; txlen "1345";
1	sraer114_es	exon	122262630	122262868	0.0378176644419725	-	.	gene_id "sraer114_gene_35059_6"; transcript_id "sraer114_gene_35059_6_tx_438"; exon_id "1_122262630_122262868_-"; exonnum "5"; txlen "730";
1	ensembl	exon	122272364	122272394	0	-	.	gene_id "ENSRNOG00000079825"; gene_version "1"; transcript_id "ENSRNOT00000139689"; transcript_version "1"; exon_number "2"; gene_source "ensembl"; gene_biotype "lncRNA"; transcript_source "ensembl"; transcript_biotype "lncRNA"; exon_id "ENSRNOE00000748304"; exon_version "1"; tag "Ensembl_canonical";
1	ensembl	gene	122272364	122527333	0	-	.	gene_id "ENSRNOG00000079825"; gene_version "1"; gene_source "ensembl"; gene_biotype "lncRNA";
1	ensembl	transcript	122272364	122527333	0	-	.	gene_id "ENSRNOG00000079825"; gene_version "1"; transcript_id "ENSRNOT00000139689"; transcript_version "1"; gene_source "ensembl"; gene_biotype "lncRNA"; transcript_source "ensembl"; transcript_biotype "lncRNA"; tag "Ensembl_canonical";
1	sraer114_mid	exon	122280703	122280812	0.725280813069641	-	.	gene_id "sraer114_gene_35059_6"; transcript_id "sraer114_gene_35059_6_tx_10"; exon_id "1_122280703_122280812_-"; exonnum "13"; txlen "1394";
1	sraer114_mid	exon	122280703	122280812	0.189065877141018	-	.	gene_id "sraer114_gene_35059_6"; transcript_id "sraer114_gene_35059_6_tx_101"; exon_id "1_122280703_122280812_-"; exonnum "4"; txlen "956";
1	sraer114_mid	exon	122280703	122280812	0.189065877141018	-	.	gene_id "sraer114_gene_35059_6"; transcript_id "sraer114_gene_35059_6_tx_102"; exon_id "1_122280703_122280812_-"; exonnum "3"; txlen "836";
1	sraer114_mid	exon	122280703	122280812	0.725280813069641	-	.	gene_id "sraer114_gene_35059_6"; transcript_id "sraer114_gene_35059_6_tx_11"; exon_id "1_122280703_122280812_-"; exonnum "10"; txlen "982";
1	sraer114_mid	exon	122280703	122280812	0.725280813069641	-	.	gene_id "sraer114_gene_35059_6"; transcript_id "sraer114_gene_35059_6_tx_12"; exon_id "1_122280703_122280812_-"; exonnum "14"; txlen "1490";
1	sraer114_mid	exon	122280703	122280812	0.171764660159189	-	.	gene_id "sraer114_gene_35059_6"; transcript_id "sraer114_gene_35059_6_tx_128"; exon_id "1_122280703_122280812_-"; exonnum "4"; txlen "518";
1	sraer114_mid	exon	122280703	122280812	0.170029442117331	-	.	gene_id "sraer114_gene_35059_6"; transcript_id "sraer114_gene_35059_6_tx_129"; exon_id "1_122280703_122280812_-"; exonnum "3"; txlen "674";
1	sraer114_mid	exon	122280703	122280812	0.72160041467093	-	.	gene_id "sraer114_gene_35059_6"; transcript_id "sraer114_gene_35059_6_tx_13"; exon_id "1_122280703_122280812_-"; exonnum "11"; txlen "1222";
1	sraer114_mid	exon	122280703	122280812	0.15663582037456	-	.	gene_id "sraer114_gene_35059_6"; transcript_id "sraer114_gene_35059_6_tx_134"; exon_id "1_122280703_122280812_-"; exonnum "9"; txlen "1135";
1	sraer114_mid	exon	122280703	122280812	0.15663582037456	-	.	gene_id "sraer114_gene_35059_6"; transcript_id "sraer114_gene_35059_6_tx_135"; exon_id "1_122280703_122280812_-"; exonnum "10"; txlen "1281";
1	sraer114_mid	exon	122280703	122280812	0.15663582037456	-	.	gene_id "sraer114_gene_35059_6"; transcript_id "sraer114_gene_35059_6_tx_136"; exon_id "1_122280703_122280812_-"; exonnum "8"; txlen "1015";
1	sraer114_mid	exon	122280703	122280812	0.15663582037456	-	.	gene_id "sraer114_gene_35059_6"; transcript_id "sraer114_gene_35059_6_tx_137"; exon_id "1_122280703_122280812_-"; exonnum "9"; txlen "1161";
1	sraer114_mid	exon	122280703	122280812	0.15663582037456	-	.	gene_id "sraer114_gene_35059_6"; transcript_id "sraer114_gene_35059_6_tx_138"; exon_id "1_122280703_122280812_-"; exonnum "8"; txlen "953";
1	sraer114_mid	exon	122280703	122280812	0.15663582037456	-	.	gene_id "sraer114_gene_35059_6"; transcript_id "sraer114_gene_35059_6_tx_139"; exon_id "1_122280703_122280812_-"; exonnum "9"; txlen "1099";
1	sraer114_mid	exon	122280703	122280812	0.66590573941895	-	.	gene_id "sraer114_gene_35059_6"; transcript_id "sraer114_gene_35059_6_tx_14"; exon_id "1_122280703_122280812_-"; exonnum "8"; txlen "1308";
1	sraer114_mid	exon	122280703	122280812	0.15371784577852	-	.	gene_id "sraer114_gene_35059_6"; transcript_id "sraer114_gene_35059_6_tx_141"; exon_id "1_122280703_122280812_-"; exonnum "3"; txlen "1045";
1	sraer114_mid	exon	122280703	122280812	0.145340955331738	-	.	gene_id "sraer114_gene_35059_6"; transcript_id "sraer114_gene_35059_6_tx_144"; exon_id "1_122280703_122280812_-"; exonnum "2"; txlen "599";
1	sraer114_mid	exon	122280703	122280812	0.66590573941895	-	.	gene_id "sraer114_gene_35059_6"; transcript_id "sraer114_gene_35059_6_tx_15"; exon_id "1_122280703_122280812_-"; exonnum "7"; txlen "1188";
1	sraer114_mid	exon	122280703	122280812	0.143100492016245	-	.	gene_id "sraer114_gene_35059_6"; transcript_id "sraer114_gene_35059_6_tx_153"; exon_id "1_122280703_122280812_-"; exonnum "3"; txlen "1023";
1	sraer114_mid	exon	122280703	122280812	0.124861686167172	-	.	gene_id "sraer114_gene_35059_6"; transcript_id "sraer114_gene_35059_6_tx_159"; exon_id "1_122280703_122280812_-"; exonnum "2"; txlen "784";
1	sraer114_mid	exon	122280703	122280812	0.631625478354959	-	.	gene_id "sraer114_gene_35059_6"; transcript_id "sraer114_gene_35059_6_tx_16"; exon_id "1_122280703_122280812_-"; exonnum "9"; txlen "1404";
1	sraer114_mid	exon	122280703	122280812	0.122779230051696	-	.	gene_id "sraer114_gene_35059_6"; transcript_id "sraer114_gene_35059_6_tx_161"; exon_id "1_122280703_122280812_-"; exonnum "4"; txlen "1035";
1	sraer114_mid	exon	122280703	122280812	0.118856220554433	-	.	gene_id "sraer114_gene_35059_6"; transcript_id "sraer114_gene_35059_6_tx_163"; exon_id "1_122280703_122280812_-"; exonnum "7"; txlen "948";
1	sraer114_mid	exon	122280703	122280812	0.116643696023609	-	.	gene_id "sraer114_gene_35059_6"; transcript_id "sraer114_gene_35059_6_tx_164"; exon_id "1_122280703_122280812_-"; exonnum "9"; txlen "1072";
1	sraer114_mid	exon	122280703	122280812	0.116643696023609	-	.	gene_id "sraer114_gene_35059_6"; transcript_id "sraer114_gene_35059_6_tx_165"; exon_id "1_122280703_122280812_-"; exonnum "10"; txlen "1218";
1	sraer114_mid	exon	122280703	122280812	0.116643696023609	-	.	gene_id "sraer114_gene_35059_6"; transcript_id "sraer114_gene_35059_6_tx_166"; exon_id "1_122280703_122280812_-"; exonnum "8"; txlen "952";
1	sraer114_mid	exon	122280703	122280812	0.570865632672969	-	.	gene_id "sraer114_gene_35059_6"; transcript_id "sraer114_gene_35059_6_tx_17"; exon_id "1_122280703_122280812_-"; exonnum "7"; txlen "1210";
1	sraer114_mid	exon	122280703	122280812	0.114173126534594	-	.	gene_id "sraer114_gene_35059_6"; transcript_id "sraer114_gene_35059_6_tx_174"; exon_id "1_122280703_122280812_-"; exonnum "15"; txlen "1806";
1	sraer114_mid	exon	122280703	122280812	0.114173126534594	-	.	gene_id "sraer114_gene_35059_6"; transcript_id "sraer114_gene_35059_6_tx_175"; exon_id "1_122280703_122280812_-"; exonnum "15"; txlen "1809";
1	sraer114_mid	exon	122280703	122280812	0.109978341965117	-	.	gene_id "sraer114_gene_35059_6"; transcript_id "sraer114_gene_35059_6_tx_179"; exon_id "1_122280703_122280812_-"; exonnum "11"; txlen "1377";
1	sraer114_mid	exon	122280703	122280812	0.570865632672969	-	.	gene_id "sraer114_gene_35059_6"; transcript_id "sraer114_gene_35059_6_tx_18"; exon_id "1_122280703_122280812_-"; exonnum "8"; txlen "1356";
1	sraer114_mid	exon	122280703	122280812	0.109978341965117	-	.	gene_id "sraer114_gene_35059_6"; transcript_id "sraer114_gene_35059_6_tx_180"; exon_id "1_122280703_122280812_-"; exonnum "11"; txlen "1314";
1	sraer114_mid	exon	122280703	122280812	0.109978341965117	-	.	gene_id "sraer114_gene_35059_6"; transcript_id "sraer114_gene_35059_6_tx_181"; exon_id "1_122280703_122280812_-"; exonnum "10"; txlen "1257";
1	sraer114_mid	exon	122280703	122280812	0.109978341965117	-	.	gene_id "sraer114_gene_35059_6"; transcript_id "sraer114_gene_35059_6_tx_182"; exon_id "1_122280703_122280812_-"; exonnum "10"; txlen "1195";
1	sraer114_mid	exon	122280703	122280812	0.109531085744596	-	.	gene_id "sraer114_gene_35059_6"; transcript_id "sraer114_gene_35059_6_tx_184"; exon_id "1_122280703_122280812_-"; exonnum "2"; txlen "585";
1	sraer114_mid	exon	122280703	122280812	0.108873144308131	-	.	gene_id "sraer114_gene_35059_6"; transcript_id "sraer114_gene_35059_6_tx_185"; exon_id "1_122280703_122280812_-"; exonnum "2"; txlen "841";
1	sraer114_mid	exon	122280703	122280812	0.108873144308131	-	.	gene_id "sraer114_gene_35059_6"; transcript_id "sraer114_gene_35059_6_tx_186"; exon_id "1_122280703_122280812_-"; exonnum "2"; txlen "863";
1	sraer114_mid	exon	122280703	122280812	0.105649973826162	-	.	gene_id "sraer114_gene_35059_6"; transcript_id "sraer114_gene_35059_6_tx_188"; exon_id "1_122280703_122280812_-"; exonnum "9"; txlen "942";
1	sraer114_mid	exon	122280703	122280812	0.105649973826162	-	.	gene_id "sraer114_gene_35059_6"; transcript_id "sraer114_gene_35059_6_tx_189"; exon_id "1_122280703_122280812_-"; exonnum "9"; txlen "981";
1	sraer114_mid	exon	122280703	122280812	0.570865632672969	-	.	gene_id "sraer114_gene_35059_6"; transcript_id "sraer114_gene_35059_6_tx_19"; exon_id "1_122280703_122280812_-"; exonnum "6"; txlen "1090";
1	sraer114_mid	exon	122280703	122280812	0.105649973826162	-	.	gene_id "sraer114_gene_35059_6"; transcript_id "sraer114_gene_35059_6_tx_190"; exon_id "1_122280703_122280812_-"; exonnum "9"; txlen "1135";
1	sraer114_mid	exon	122280703	122280812	0.105649973826162	-	.	gene_id "sraer114_gene_35059_6"; transcript_id "sraer114_gene_35059_6_tx_191"; exon_id "1_122280703_122280812_-"; exonnum "9"; txlen "1056";
1	sraer114_mid	exon	122280703	122280812	0.105649973826162	-	.	gene_id "sraer114_gene_35059_6"; transcript_id "sraer114_gene_35059_6_tx_192"; exon_id "1_122280703_122280812_-"; exonnum "8"; txlen "822";
1	sraer114_mid	exon	122280703	122280812	0.105649973826162	-	.	gene_id "sraer114_gene_35059_6"; transcript_id "sraer114_gene_35059_6_tx_193"; exon_id "1_122280703_122280812_-"; exonnum "8"; txlen "1015";
1	sraer114_mid	exon	122280703	122280812	0.105649973826162	-	.	gene_id "sraer114_gene_35059_6"; transcript_id "sraer114_gene_35059_6_tx_194"; exon_id "1_122280703_122280812_-"; exonnum "8"; txlen "936";
1	sraer114_mid	exon	122280703	122280812	0.105649973826162	-	.	gene_id "sraer114_gene_35059_6"; transcript_id "sraer114_gene_35059_6_tx_195"; exon_id "1_122280703_122280812_-"; exonnum "8"; txlen "861";
1	sraer114_mid	exon	122280703	122280812	0.570865632672969	-	.	gene_id "sraer114_gene_35059_6"; transcript_id "sraer114_gene_35059_6_tx_20"; exon_id "1_122280703_122280812_-"; exonnum "9"; txlen "1452";
1	sraer114_mid	exon	122280703	122280812	0.0966476338481329	-	.	gene_id "sraer114_gene_35059_6"; transcript_id "sraer114_gene_35059_6_tx_201"; exon_id "1_122280703_122280812_-"; exonnum "9"; txlen "1214";
1	sraer114_mid	exon	122280703	122280812	0.0966476338481329	-	.	gene_id "sraer114_gene_35059_6"; transcript_id "sraer114_gene_35059_6_tx_202"; exon_id "1_122280703_122280812_-"; exonnum "10"; txlen "1360";
1	sraer114_mid	exon	122280703	122280812	0.0966476338481329	-	.	gene_id "sraer114_gene_35059_6"; transcript_id "sraer114_gene_35059_6_tx_203"; exon_id "1_122280703_122280812_-"; exonnum "9"; txlen "1151";
1	sraer114_mid	exon	122280703	122280812	0.0966476338481329	-	.	gene_id "sraer114_gene_35059_6"; transcript_id "sraer114_gene_35059_6_tx_204"; exon_id "1_122280703_122280812_-"; exonnum "8"; txlen "1094";
1	sraer114_mid	exon	122280703	122280812	0.0966476338481329	-	.	gene_id "sraer114_gene_35059_6"; transcript_id "sraer114_gene_35059_6_tx_205"; exon_id "1_122280703_122280812_-"; exonnum "11"; txlen "1393";
1	sraer114_mid	exon	122280703	122280812	0.0953333331163406	-	.	gene_id "sraer114_gene_35059_6"; transcript_id "sraer114_gene_35059_6_tx_206"; exon_id "1_122280703_122280812_-"; exonnum "5"; txlen "1095";
1	sraer114_mid	exon	122280703	122280812	0.0887555219794005	-	.	gene_id "sraer114_gene_35059_6"; transcript_id "sraer114_gene_35059_6_tx_221"; exon_id "1_122280703_122280812_-"; exonnum "6"; txlen "1142";
1	sraer114_mid	exon	122280703	122280812	0.0851730373878972	-	.	gene_id "sraer114_gene_35059_6"; transcript_id "sraer114_gene_35059_6_tx_223"; exon_id "1_122280703_122280812_-"; exonnum "5"; txlen "646";
1	sraer114_mid	exon	122280703	122280812	0.0851730373878972	-	.	gene_id "sraer114_gene_35059_6"; transcript_id "sraer114_gene_35059_6_tx_224"; exon_id "1_122280703_122280812_-"; exonnum "5"; txlen "588";
1	sraer114_mid	exon	122280703	122280812	0.0851730373878972	-	.	gene_id "sraer114_gene_35059_6"; transcript_id "sraer114_gene_35059_6_tx_225"; exon_id "1_122280703_122280812_-"; exonnum "5"; txlen "766";
1	sraer114_mid	exon	122280703	122280812	0.0842490735128037	-	.	gene_id "sraer114_gene_35059_6"; transcript_id "sraer114_gene_35059_6_tx_226"; exon_id "1_122280703_122280812_-"; exonnum "7"; txlen "1467";
1	sraer114_mid	exon	122280703	122280812	0.0842490735128037	-	.	gene_id "sraer114_gene_35059_6"; transcript_id "sraer114_gene_35059_6_tx_227"; exon_id "1_122280703_122280812_-"; exonnum "7"; txlen "1395";
1	sraer114_mid	exon	122280703	122280812	0.0842490735128037	-	.	gene_id "sraer114_gene_35059_6"; transcript_id "sraer114_gene_35059_6_tx_228"; exon_id "1_122280703_122280812_-"; exonnum "7"; txlen "1718";
1	sraer114_mid	exon	122280703	122280812	0.0842490735128037	-	.	gene_id "sraer114_gene_35059_6"; transcript_id "sraer114_gene_35059_6_tx_229"; exon_id "1_122280703_122280812_-"; exonnum "7"; txlen "1646";
1	sraer114_mid	exon	122280703	122280812	0.0842490735128037	-	.	gene_id "sraer114_gene_35059_6"; transcript_id "sraer114_gene_35059_6_tx_230"; exon_id "1_122280703_122280812_-"; exonnum "7"; txlen "1701";
1	sraer114_mid	exon	122280703	122280812	0.0842490735128037	-	.	gene_id "sraer114_gene_35059_6"; transcript_id "sraer114_gene_35059_6_tx_231"; exon_id "1_122280703_122280812_-"; exonnum "7"; txlen "1726";
1	sraer114_mid	exon	122280703	122280812	0.0842490735128037	-	.	gene_id "sraer114_gene_35059_6"; transcript_id "sraer114_gene_35059_6_tx_232"; exon_id "1_122280703_122280812_-"; exonnum "7"; txlen "1977";
1	sraer114_mid	exon	122280703	122280812	0.0842490735128037	-	.	gene_id "sraer114_gene_35059_6"; transcript_id "sraer114_gene_35059_6_tx_233"; exon_id "1_122280703_122280812_-"; exonnum "7"; txlen "1352";
1	sraer114_mid	exon	122280703	122280812	0.0842490735128037	-	.	gene_id "sraer114_gene_35059_6"; transcript_id "sraer114_gene_35059_6_tx_234"; exon_id "1_122280703_122280812_-"; exonnum "7"; txlen "1280";
1	sraer114_mid	exon	122280703	122280812	0.0842490735128037	-	.	gene_id "sraer114_gene_35059_6"; transcript_id "sraer114_gene_35059_6_tx_235"; exon_id "1_122280703_122280812_-"; exonnum "7"; txlen "1603";
1	sraer114_mid	exon	122280703	122280812	0.0842490735128037	-	.	gene_id "sraer114_gene_35059_6"; transcript_id "sraer114_gene_35059_6_tx_236"; exon_id "1_122280703_122280812_-"; exonnum "7"; txlen "1531";
1	sraer114_mid	exon	122280703	122280812	0.0842490735128037	-	.	gene_id "sraer114_gene_35059_6"; transcript_id "sraer114_gene_35059_6_tx_237"; exon_id "1_122280703_122280812_-"; exonnum "7"; txlen "1586";
1	sraer114_mid	exon	122280703	122280812	0.0842490735128037	-	.	gene_id "sraer114_gene_35059_6"; transcript_id "sraer114_gene_35059_6_tx_238"; exon_id "1_122280703_122280812_-"; exonnum "7"; txlen "1659";
1	sraer114_mid	exon	122280703	122280812	0.0842490735128037	-	.	gene_id "sraer114_gene_35059_6"; transcript_id "sraer114_gene_35059_6_tx_239"; exon_id "1_122280703_122280812_-"; exonnum "7"; txlen "1910";
1	sraer114_mid	exon	122280703	122280812	0.456692506138375	-	.	gene_id "sraer114_gene_35059_6"; transcript_id "sraer114_gene_35059_6_tx_24"; exon_id "1_122280703_122280812_-"; exonnum "9"; txlen "1407";
1	sraer114_mid	exon	122280703	122280812	0.0842490735128037	-	.	gene_id "sraer114_gene_35059_6"; transcript_id "sraer114_gene_35059_6_tx_240"; exon_id "1_122280703_122280812_-"; exonnum "7"; txlen "1838";
1	sraer114_mid	exon	122280703	122280812	0.0842490735128037	-	.	gene_id "sraer114_gene_35059_6"; transcript_id "sraer114_gene_35059_6_tx_241"; exon_id "1_122280703_122280812_-"; exonnum "7"; txlen "1893";
1	sraer114_mid	exon	122280703	122280812	0.0842490735128037	-	.	gene_id "sraer114_gene_35059_6"; transcript_id "sraer114_gene_35059_6_tx_242"; exon_id "1_122280703_122280812_-"; exonnum "7"; txlen "1611";
1	sraer114_mid	exon	122280703	122280812	0.0842490735128037	-	.	gene_id "sraer114_gene_35059_6"; transcript_id "sraer114_gene_35059_6_tx_243"; exon_id "1_122280703_122280812_-"; exonnum "7"; txlen "1862";
1	sraer114_mid	exon	122280703	122280812	0.0842490735128037	-	.	gene_id "sraer114_gene_35059_6"; transcript_id "sraer114_gene_35059_6_tx_244"; exon_id "1_122280703_122280812_-"; exonnum "7"; txlen "1620";
1	sraer114_mid	exon	122280703	122280812	0.0842490735128037	-	.	gene_id "sraer114_gene_35059_6"; transcript_id "sraer114_gene_35059_6_tx_245"; exon_id "1_122280703_122280812_-"; exonnum "7"; txlen "1871";
1	sraer114_mid	exon	122280703	122280812	0.0842490735128037	-	.	gene_id "sraer114_gene_35059_6"; transcript_id "sraer114_gene_35059_6_tx_246"; exon_id "1_122280703_122280812_-"; exonnum "7"; txlen "1546";
1	sraer114_mid	exon	122280703	122280812	0.0842490735128037	-	.	gene_id "sraer114_gene_35059_6"; transcript_id "sraer114_gene_35059_6_tx_247"; exon_id "1_122280703_122280812_-"; exonnum "7"; txlen "1797";
1	sraer114_mid	exon	122280703	122280812	0.0842490735128037	-	.	gene_id "sraer114_gene_35059_6"; transcript_id "sraer114_gene_35059_6_tx_248"; exon_id "1_122280703_122280812_-"; exonnum "7"; txlen "1812";
1	sraer114_mid	exon	122280703	122280812	0.0842490735128037	-	.	gene_id "sraer114_gene_35059_6"; transcript_id "sraer114_gene_35059_6_tx_249"; exon_id "1_122280703_122280812_-"; exonnum "7"; txlen "2063";
1	sraer114_mid	exon	122280703	122280812	0.456692506138375	-	.	gene_id "sraer114_gene_35059_6"; transcript_id "sraer114_gene_35059_6_tx_25"; exon_id "1_122280703_122280812_-"; exonnum "9"; txlen "1455";
1	sraer114_mid	exon	122280703	122280812	0.0842490735128037	-	.	gene_id "sraer114_gene_35059_6"; transcript_id "sraer114_gene_35059_6_tx_250"; exon_id "1_122280703_122280812_-"; exonnum "7"; txlen "1544";
1	sraer114_mid	exon	122280703	122280812	0.0842490735128037	-	.	gene_id "sraer114_gene_35059_6"; transcript_id "sraer114_gene_35059_6_tx_251"; exon_id "1_122280703_122280812_-"; exonnum "7"; txlen "1795";
1	sraer114_mid	exon	122280703	122280812	0.0842490735128037	-	.	gene_id "sraer114_gene_35059_6"; transcript_id "sraer114_gene_35059_6_tx_252"; exon_id "1_122280703_122280812_-"; exonnum "7"; txlen "1738";
1	sraer114_mid	exon	122280703	122280812	0.0842490735128037	-	.	gene_id "sraer114_gene_35059_6"; transcript_id "sraer114_gene_35059_6_tx_253"; exon_id "1_122280703_122280812_-"; exonnum "7"; txlen "1431";
1	sraer114_mid	exon	122280703	122280812	0.0842490735128037	-	.	gene_id "sraer114_gene_35059_6"; transcript_id "sraer114_gene_35059_6_tx_254"; exon_id "1_122280703_122280812_-"; exonnum "7"; txlen "1989";
1	sraer114_mid	exon	122280703	122280812	0.0842490735128037	-	.	gene_id "sraer114_gene_35059_6"; transcript_id "sraer114_gene_35059_6_tx_255"; exon_id "1_122280703_122280812_-"; exonnum "7"; txlen "1682";
1	sraer114_mid	exon	122280703	122280812	0.0842490735128037	-	.	gene_id "sraer114_gene_35059_6"; transcript_id "sraer114_gene_35059_6_tx_256"; exon_id "1_122280703_122280812_-"; exonnum "7"; txlen "1874";
1	sraer114_mid	exon	122280703	122280812	0.0822671090820343	-	.	gene_id "sraer114_gene_35059_6"; transcript_id "sraer114_gene_35059_6_tx_259"; exon_id "1_122280703_122280812_-"; exonnum "3"; txlen "584";
1	sraer114_mid	exon	122280703	122280812	0.452170637571649	-	.	gene_id "sraer114_gene_35059_6"; transcript_id "sraer114_gene_35059_6_tx_26"; exon_id "1_122280703_122280812_-"; exonnum "5"; txlen "638";
1	sraer114_mid	exon	122280703	122280812	0.0814528489318769	-	.	gene_id "sraer114_gene_35059_6"; transcript_id "sraer114_gene_35059_6_tx_260"; exon_id "1_122280703_122280812_-"; exonnum "7"; txlen "733";
1	sraer114_mid	exon	122280703	122280812	0.0814528489318769	-	.	gene_id "sraer114_gene_35059_6"; transcript_id "sraer114_gene_35059_6_tx_261"; exon_id "1_122280703_122280812_-"; exonnum "7"; txlen "914";
1	sraer114_mid	exon	122280703	122280812	0.0814528489318769	-	.	gene_id "sraer114_gene_35059_6"; transcript_id "sraer114_gene_35059_6_tx_262"; exon_id "1_122280703_122280812_-"; exonnum "7"; txlen "993";
1	sraer114_mid	exon	122280703	122280812	0.0814528489318769	-	.	gene_id "sraer114_gene_35059_6"; transcript_id "sraer114_gene_35059_6_tx_263"; exon_id "1_122280703_122280812_-"; exonnum "8"; txlen "800";
1	sraer114_mid	exon	122280703	122280812	0.0814528489318769	-	.	gene_id "sraer114_gene_35059_6"; transcript_id "sraer114_gene_35059_6_tx_264"; exon_id "1_122280703_122280812_-"; exonnum "5"; txlen "821";
1	sraer114_mid	exon	122280703	122280812	0.0814528489318769	-	.	gene_id "sraer114_gene_35059_6"; transcript_id "sraer114_gene_35059_6_tx_265"; exon_id "1_122280703_122280812_-"; exonnum "7"; txlen "772";
1	sraer114_mid	exon	122280703	122280812	0.0814528489318769	-	.	gene_id "sraer114_gene_35059_6"; transcript_id "sraer114_gene_35059_6_tx_266"; exon_id "1_122280703_122280812_-"; exonnum "8"; txlen "993";
1	sraer114_mid	exon	122280703	122280812	0.0814528489318769	-	.	gene_id "sraer114_gene_35059_6"; transcript_id "sraer114_gene_35059_6_tx_267"; exon_id "1_122280703_122280812_-"; exonnum "9"; txlen "1060";
1	sraer114_mid	exon	122280703	122280812	0.0814528489318769	-	.	gene_id "sraer114_gene_35059_6"; transcript_id "sraer114_gene_35059_6_tx_268"; exon_id "1_122280703_122280812_-"; exonnum "5"; txlen "640";
1	sraer114_mid	exon	122280703	122280812	0.0814528489318769	-	.	gene_id "sraer114_gene_35059_6"; transcript_id "sraer114_gene_35059_6_tx_269"; exon_id "1_122280703_122280812_-"; exonnum "8"; txlen "812";
1	sraer114_mid	exon	122280703	122280812	0.0814528489318769	-	.	gene_id "sraer114_gene_35059_6"; transcript_id "sraer114_gene_35059_6_tx_270"; exon_id "1_122280703_122280812_-"; exonnum "6"; txlen "613";
1	sraer114_mid	exon	122280703	122280812	0.0814528489318769	-	.	gene_id "sraer114_gene_35059_6"; transcript_id "sraer114_gene_35059_6_tx_271"; exon_id "1_122280703_122280812_-"; exonnum "9"; txlen "879";
1	sraer114_mid	exon	122280703	122280812	0.0814528489318769	-	.	gene_id "sraer114_gene_35059_6"; transcript_id "sraer114_gene_35059_6_tx_272"; exon_id "1_122280703_122280812_-"; exonnum "7"; txlen "680";
1	sraer114_mid	exon	122280703	122280812	0.0814528489318769	-	.	gene_id "sraer114_gene_35059_6"; transcript_id "sraer114_gene_35059_6_tx_273"; exon_id "1_122280703_122280812_-"; exonnum "6"; txlen "652";
1	sraer114_mid	exon	122280703	122280812	0.0814528489318769	-	.	gene_id "sraer114_gene_35059_6"; transcript_id "sraer114_gene_35059_6_tx_274"; exon_id "1_122280703_122280812_-"; exonnum "5"; txlen "679";
1	sraer114_mid	exon	122280703	122280812	0.0801395267671622	-	.	gene_id "sraer114_gene_35059_6"; transcript_id "sraer114_gene_35059_6_tx_275"; exon_id "1_122280703_122280812_-"; exonnum "4"; txlen "896";
1	sraer114_mid	exon	122280703	122280812	0.0796762737068665	-	.	gene_id "sraer114_gene_35059_6"; transcript_id "sraer114_gene_35059_6_tx_276"; exon_id "1_122280703_122280812_-"; exonnum "5"; txlen "883";
1	sraer114_mid	exon	122280703	122280812	0.399562748165468	-	.	gene_id "sraer114_gene_35059_6"; transcript_id "sraer114_gene_35059_6_tx_28"; exon_id "1_122280703_122280812_-"; exonnum "5"; txlen "817";
1	sraer114_mid	exon	122280703	122280812	0.0776643443303942	-	.	gene_id "sraer114_gene_35059_6"; transcript_id "sraer114_gene_35059_6_tx_284"; exon_id "1_122280703_122280812_-"; exonnum "6"; txlen "1045";
1	sraer114_mid	exon	122280703	122280812	0.0776643443303942	-	.	gene_id "sraer114_gene_35059_6"; transcript_id "sraer114_gene_35059_6_tx_285"; exon_id "1_122280703_122280812_-"; exonnum "6"; txlen "785";
1	sraer114_mid	exon	122280703	122280812	0.0776643443303942	-	.	gene_id "sraer114_gene_35059_6"; transcript_id "sraer114_gene_35059_6_tx_286"; exon_id "1_122280703_122280812_-"; exonnum "5"; txlen "665";
1	sraer114_mid	exon	122280703	122280812	0.0776643443303942	-	.	gene_id "sraer114_gene_35059_6"; transcript_id "sraer114_gene_35059_6_tx_287"; exon_id "1_122280703_122280812_-"; exonnum "6"; txlen "824";
1	sraer114_mid	exon	122280703	122280812	0.0764296774316074	-	.	gene_id "sraer114_gene_35059_6"; transcript_id "sraer114_gene_35059_6_tx_288"; exon_id "1_122280703_122280812_-"; exonnum "4"; txlen "658";
1	sraer114_mid	exon	122280703	122280812	0.0754240987216052	-	.	gene_id "sraer114_gene_35059_6"; transcript_id "sraer114_gene_35059_6_tx_289"; exon_id "1_122280703_122280812_-"; exonnum "6"; txlen "1204";
1	sraer114_mid	exon	122280703	122280812	0.0754240987216052	-	.	gene_id "sraer114_gene_35059_6"; transcript_id "sraer114_gene_35059_6_tx_290"; exon_id "1_122280703_122280812_-"; exonnum "6"; txlen "1283";
1	sraer114_mid	exon	122280703	122280812	0.0750970277041525	-	.	gene_id "sraer114_gene_35059_6"; transcript_id "sraer114_gene_35059_6_tx_291"; exon_id "1_122280703_122280812_-"; exonnum "4"; txlen "931";
1	sraer114_mid	exon	122280703	122280812	0.0703124604984125	-	.	gene_id "sraer114_gene_35059_6"; transcript_id "sraer114_gene_35059_6_tx_293"; exon_id "1_122280703_122280812_-"; exonnum "8"; txlen "1539";
1	sraer114_mid	exon	122280703	122280812	0.0703124604984125	-	.	gene_id "sraer114_gene_35059_6"; transcript_id "sraer114_gene_35059_6_tx_294"; exon_id "1_122280703_122280812_-"; exonnum "8"; txlen "1790";
1	sraer114_mid	exon	122280703	122280812	0.0703124604984125	-	.	gene_id "sraer114_gene_35059_6"; transcript_id "sraer114_gene_35059_6_tx_295"; exon_id "1_122280703_122280812_-"; exonnum "8"; txlen "1718";
1	sraer114_mid	exon	122280703	122280812	0.0703124604984125	-	.	gene_id "sraer114_gene_35059_6"; transcript_id "sraer114_gene_35059_6_tx_296"; exon_id "1_122280703_122280812_-"; exonnum "8"; txlen "1798";
1	sraer114_mid	exon	122280703	122280812	0.0703124604984125	-	.	gene_id "sraer114_gene_35059_6"; transcript_id "sraer114_gene_35059_6_tx_297"; exon_id "1_122280703_122280812_-"; exonnum "8"; txlen "1424";
1	sraer114_mid	exon	122280703	122280812	0.0703124604984125	-	.	gene_id "sraer114_gene_35059_6"; transcript_id "sraer114_gene_35059_6_tx_298"; exon_id "1_122280703_122280812_-"; exonnum "8"; txlen "1731";
1	sraer114_mid	exon	122280703	122280812	0.0703124604984125	-	.	gene_id "sraer114_gene_35059_6"; transcript_id "sraer114_gene_35059_6_tx_299"; exon_id "1_122280703_122280812_-"; exonnum "8"; txlen "1675";
1	sraer114_mid	exon	122280703	122280812	0.0703124604984125	-	.	gene_id "sraer114_gene_35059_6"; transcript_id "sraer114_gene_35059_6_tx_300"; exon_id "1_122280703_122280812_-"; exonnum "8"; txlen "1982";
1	sraer114_mid	exon	122280703	122280812	0.0703124604984125	-	.	gene_id "sraer114_gene_35059_6"; transcript_id "sraer114_gene_35059_6_tx_301"; exon_id "1_122280703_122280812_-"; exonnum "8"; txlen "1603";
1	sraer114_mid	exon	122280703	122280812	0.0703124604984125	-	.	gene_id "sraer114_gene_35059_6"; transcript_id "sraer114_gene_35059_6_tx_302"; exon_id "1_122280703_122280812_-"; exonnum "8"; txlen "1867";
1	sraer114_mid	exon	122280703	122280812	0.0703124604984125	-	.	gene_id "sraer114_gene_35059_6"; transcript_id "sraer114_gene_35059_6_tx_303"; exon_id "1_122280703_122280812_-"; exonnum "8"; txlen "1810";
1	sraer114_mid	exon	122280703	122280812	0.0699862176141652	-	.	gene_id "sraer114_gene_35059_6"; transcript_id "sraer114_gene_35059_6_tx_305"; exon_id "1_122280703_122280812_-"; exonnum "5"; txlen "1084";
1	sraer114_mid	exon	122280703	122280812	0.0683268922815513	-	.	gene_id "sraer114_gene_35059_6"; transcript_id "sraer114_gene_35059_6_tx_307"; exon_id "1_122280703_122280812_-"; exonnum "4"; txlen "697";
1	sraer114_mid	exon	122280703	122280812	0.0675339224063172	-	.	gene_id "sraer114_gene_35059_6"; transcript_id "sraer114_gene_35059_6_tx_308"; exon_id "1_122280703_122280812_-"; exonnum "6"; txlen "1029";
1	sraer114_mid	exon	122280703	122280812	0.0652221217903322	-	.	gene_id "sraer114_gene_35059_6"; transcript_id "sraer114_gene_35059_6_tx_315"; exon_id "1_122280703_122280812_-"; exonnum "9"; txlen "2485";
1	sraer114_mid	exon	122280703	122280812	0.0652221217903322	-	.	gene_id "sraer114_gene_35059_6"; transcript_id "sraer114_gene_35059_6_tx_316"; exon_id "1_122280703_122280812_-"; exonnum "9"; txlen "2413";
1	sraer114_mid	exon	122280703	122280812	0.0652221217903322	-	.	gene_id "sraer114_gene_35059_6"; transcript_id "sraer114_gene_35059_6_tx_317"; exon_id "1_122280703_122280812_-"; exonnum "9"; txlen "2468";
1	sraer114_mid	exon	122280703	122280812	0.0652221217903322	-	.	gene_id "sraer114_gene_35059_6"; transcript_id "sraer114_gene_35059_6_tx_318"; exon_id "1_122280703_122280812_-"; exonnum "9"; txlen "2517";
1	sraer114_mid	exon	122280703	122280812	0.0648328184247336	-	.	gene_id "sraer114_gene_35059_6"; transcript_id "sraer114_gene_35059_6_tx_319"; exon_id "1_122280703_122280812_-"; exonnum "4"; txlen "618";
1	sraer114_mid	exon	122280703	122280812	0.0648277289250069	-	.	gene_id "sraer114_gene_35059_6"; transcript_id "sraer114_gene_35059_6_tx_320"; exon_id "1_122280703_122280812_-"; exonnum "8"; txlen "1566";
1	sraer114_mid	exon	122280703	122280812	0.0648277289250069	-	.	gene_id "sraer114_gene_35059_6"; transcript_id "sraer114_gene_35059_6_tx_321"; exon_id "1_122280703_122280812_-"; exonnum "8"; txlen "1494";
1	sraer114_mid	exon	122280703	122280812	0.0648277289250069	-	.	gene_id "sraer114_gene_35059_6"; transcript_id "sraer114_gene_35059_6_tx_322"; exon_id "1_122280703_122280812_-"; exonnum "8"; txlen "1745";
1	sraer114_mid	exon	122280703	122280812	0.0648277289250069	-	.	gene_id "sraer114_gene_35059_6"; transcript_id "sraer114_gene_35059_6_tx_323"; exon_id "1_122280703_122280812_-"; exonnum "8"; txlen "1379";
1	sraer114_mid	exon	122280703	122280812	0.0648277289250069	-	.	gene_id "sraer114_gene_35059_6"; transcript_id "sraer114_gene_35059_6_tx_324"; exon_id "1_122280703_122280812_-"; exonnum "8"; txlen "1758";
1	sraer114_mid	exon	122280703	122280812	0.0622250373038521	-	.	gene_id "sraer114_gene_35059_6"; transcript_id "sraer114_gene_35059_6_tx_330"; exon_id "1_122280703_122280812_-"; exonnum "5"; txlen "844";
1	sraer114_mid	exon	122280703	122280812	0.0607881687856022	-	.	gene_id "sraer114_gene_35059_6"; transcript_id "sraer114_gene_35059_6_tx_331"; exon_id "1_122280703_122280812_-"; exonnum "8"; txlen "1295";
1	sraer114_mid	exon	122280703	122280812	0.0607881687856022	-	.	gene_id "sraer114_gene_35059_6"; transcript_id "sraer114_gene_35059_6_tx_332"; exon_id "1_122280703_122280812_-"; exonnum "7"; txlen "1175";
1	sraer114_mid	exon	122280703	122280812	0.0603714136149499	-	.	gene_id "sraer114_gene_35059_6"; transcript_id "sraer114_gene_35059_6_tx_333"; exon_id "1_122280703_122280812_-"; exonnum "8"; txlen "1425";
1	sraer114_mid	exon	122280703	122280812	0.0603714136149499	-	.	gene_id "sraer114_gene_35059_6"; transcript_id "sraer114_gene_35059_6_tx_334"; exon_id "1_122280703_122280812_-"; exonnum "8"; txlen "1332";
1	sraer114_mid	exon	122280703	122280812	0.0603714136149499	-	.	gene_id "sraer114_gene_35059_6"; transcript_id "sraer114_gene_35059_6_tx_335"; exon_id "1_122280703_122280812_-"; exonnum "9"; txlen "1399";
1	sraer114_mid	exon	122280703	122280812	0.0603714136149499	-	.	gene_id "sraer114_gene_35059_6"; transcript_id "sraer114_gene_35059_6_tx_336"; exon_id "1_122280703_122280812_-"; exonnum "7"; txlen "1212";
1	sraer114_mid	exon	122280703	122280812	0.0568275690222397	-	.	gene_id "sraer114_gene_35059_6"; transcript_id "sraer114_gene_35059_6_tx_337"; exon_id "1_122280703_122280812_-"; exonnum "7"; txlen "833";
1	sraer114_mid	exon	122280703	122280812	0.0568275690222397	-	.	gene_id "sraer114_gene_35059_6"; transcript_id "sraer114_gene_35059_6_tx_338"; exon_id "1_122280703_122280812_-"; exonnum "7"; txlen "912";
1	sraer114_mid	exon	122280703	122280812	0.0568275690222397	-	.	gene_id "sraer114_gene_35059_6"; transcript_id "sraer114_gene_35059_6_tx_339"; exon_id "1_122280703_122280812_-"; exonnum "6"; txlen "713";
1	sraer114_mid	exon	122280703	122280812	0.052738359205355	-	.	gene_id "sraer114_gene_35059_6"; transcript_id "sraer114_gene_35059_6_tx_350"; exon_id "1_122280703_122280812_-"; exonnum "5"; txlen "689";
1	sraer114_mid	exon	122280703	122280812	0.052738359205355	-	.	gene_id "sraer114_gene_35059_6"; transcript_id "sraer114_gene_35059_6_tx_351"; exon_id "1_122280703_122280812_-"; exonnum "4"; txlen "569";
1	sraer114_mid	exon	122280703	122280812	0.0511448121200157	-	.	gene_id "sraer114_gene_35059_6"; transcript_id "sraer114_gene_35059_6_tx_352"; exon_id "1_122280703_122280812_-"; exonnum "7"; txlen "828";
1	sraer114_mid	exon	122280703	122280812	0.0473010283257073	-	.	gene_id "sraer114_gene_35059_6"; transcript_id "sraer114_gene_35059_6_tx_355"; exon_id "1_122280703_122280812_-"; exonnum "10"; txlen "1164";
1	sraer114_mid	exon	122280703	122280812	0.0473010283257073	-	.	gene_id "sraer114_gene_35059_6"; transcript_id "sraer114_gene_35059_6_tx_356"; exon_id "1_122280703_122280812_-"; exonnum "12"; txlen "1336";
1	sraer114_mid	exon	122280703	122280812	0.0473010283257073	-	.	gene_id "sraer114_gene_35059_6"; transcript_id "sraer114_gene_35059_6_tx_357"; exon_id "1_122280703_122280812_-"; exonnum "11"; txlen "1333";
1	sraer114_mid	exon	122280703	122280812	0.0473010283257073	-	.	gene_id "sraer114_gene_35059_6"; transcript_id "sraer114_gene_35059_6_tx_358"; exon_id "1_122280703_122280812_-"; exonnum "13"; txlen "1505";
1	sraer114_mid	exon	122280703	122280812	0.0473010283257073	-	.	gene_id "sraer114_gene_35059_6"; transcript_id "sraer114_gene_35059_6_tx_359"; exon_id "1_122280703_122280812_-"; exonnum "9"; txlen "1044";
1	sraer114_mid	exon	122280703	122280812	0.0473010283257073	-	.	gene_id "sraer114_gene_35059_6"; transcript_id "sraer114_gene_35059_6_tx_360"; exon_id "1_122280703_122280812_-"; exonnum "11"; txlen "1216";
1	sraer114_mid	exon	122280703	122280812	0.0473010283257073	-	.	gene_id "sraer114_gene_35059_6"; transcript_id "sraer114_gene_35059_6_tx_361"; exon_id "1_122280703_122280812_-"; exonnum "11"; txlen "1310";
1	sraer114_mid	exon	122280703	122280812	0.0473010283257073	-	.	gene_id "sraer114_gene_35059_6"; transcript_id "sraer114_gene_35059_6_tx_362"; exon_id "1_122280703_122280812_-"; exonnum "11"; txlen "1231";
1	sraer114_mid	exon	122280703	122280812	0.0473010283257073	-	.	gene_id "sraer114_gene_35059_6"; transcript_id "sraer114_gene_35059_6_tx_363"; exon_id "1_122280703_122280812_-"; exonnum "13"; txlen "1482";
1	sraer114_mid	exon	122280703	122280812	0.0473010283257073	-	.	gene_id "sraer114_gene_35059_6"; transcript_id "sraer114_gene_35059_6_tx_364"; exon_id "1_122280703_122280812_-"; exonnum "13"; txlen "1403";
1	sraer114_mid	exon	122280703	122280812	0.0473010283257073	-	.	gene_id "sraer114_gene_35059_6"; transcript_id "sraer114_gene_35059_6_tx_365"; exon_id "1_122280703_122280812_-"; exonnum "11"; txlen "1243";
1	sraer114_mid	exon	122280703	122280812	0.0473010283257073	-	.	gene_id "sraer114_gene_35059_6"; transcript_id "sraer114_gene_35059_6_tx_366"; exon_id "1_122280703_122280812_-"; exonnum "13"; txlen "1415";
1	sraer114_mid	exon	122280703	122280812	0.0473010283257073	-	.	gene_id "sraer114_gene_35059_6"; transcript_id "sraer114_gene_35059_6_tx_367"; exon_id "1_122280703_122280812_-"; exonnum "12"; txlen "1412";
1	sraer114_mid	exon	122280703	122280812	0.0473010283257073	-	.	gene_id "sraer114_gene_35059_6"; transcript_id "sraer114_gene_35059_6_tx_368"; exon_id "1_122280703_122280812_-"; exonnum "14"; txlen "1556";
1	sraer114_mid	exon	122280703	122280812	0.0473010283257073	-	.	gene_id "sraer114_gene_35059_6"; transcript_id "sraer114_gene_35059_6_tx_369"; exon_id "1_122280703_122280812_-"; exonnum "14"; txlen "1628";
1	sraer114_mid	exon	122280703	122280812	0.342519379603782	-	.	gene_id "sraer114_gene_35059_6"; transcript_id "sraer114_gene_35059_6_tx_37"; exon_id "1_122280703_122280812_-"; exonnum "10"; txlen "1076";
1	sraer114_mid	exon	122280703	122280812	0.0473010283257073	-	.	gene_id "sraer114_gene_35059_6"; transcript_id "sraer114_gene_35059_6_tx_370"; exon_id "1_122280703_122280812_-"; exonnum "10"; txlen "1243";
1	sraer114_mid	exon	122280703	122280812	0.0473010283257073	-	.	gene_id "sraer114_gene_35059_6"; transcript_id "sraer114_gene_35059_6_tx_371"; exon_id "1_122280703_122280812_-"; exonnum "14"; txlen "1561";
1	sraer114_mid	exon	122280703	122280812	0.0473010283257073	-	.	gene_id "sraer114_gene_35059_6"; transcript_id "sraer114_gene_35059_6_tx_372"; exon_id "1_122280703_122280812_-"; exonnum "15"; txlen "1652";
1	sraer114_mid	exon	122280703	122280812	0.0473010283257073	-	.	gene_id "sraer114_gene_35059_6"; transcript_id "sraer114_gene_35059_6_tx_373"; exon_id "1_122280703_122280812_-"; exonnum "15"; txlen "1724";
1	sraer114_mid	exon	122280703	122280812	0.0473010283257073	-	.	gene_id "sraer114_gene_35059_6"; transcript_id "sraer114_gene_35059_6_tx_374"; exon_id "1_122280703_122280812_-"; exonnum "11"; txlen "1412";
1	sraer114_mid	exon	122280703	122280812	0.0473010283257073	-	.	gene_id "sraer114_gene_35059_6"; transcript_id "sraer114_gene_35059_6_tx_375"; exon_id "1_122280703_122280812_-"; exonnum "15"; txlen "1635";
1	sraer114_mid	exon	122280703	122280812	0.0473010283257073	-	.	gene_id "sraer114_gene_35059_6"; transcript_id "sraer114_gene_35059_6_tx_376"; exon_id "1_122280703_122280812_-"; exonnum "12"; txlen "1384";
1	sraer114_mid	exon	122280703	122280812	0.0473010283257073	-	.	gene_id "sraer114_gene_35059_6"; transcript_id "sraer114_gene_35059_6_tx_377"; exon_id "1_122280703_122280812_-"; exonnum "12"; txlen "1456";
1	sraer114_mid	exon	122280703	122280812	0.0473010283257073	-	.	gene_id "sraer114_gene_35059_6"; transcript_id "sraer114_gene_35059_6_tx_378"; exon_id "1_122280703_122280812_-"; exonnum "12"; txlen "1479";
1	sraer114_mid	exon	122280703	122280812	0.0473010283257073	-	.	gene_id "sraer114_gene_35059_6"; transcript_id "sraer114_gene_35059_6_tx_379"; exon_id "1_122280703_122280812_-"; exonnum "8"; txlen "1071";
1	sraer114_mid	exon	122280703	122280812	0.342519379603782	-	.	gene_id "sraer114_gene_35059_6"; transcript_id "sraer114_gene_35059_6_tx_38"; exon_id "1_122280703_122280812_-"; exonnum "8"; txlen "810";
1	sraer114_mid	exon	122280703	122280812	0.0473010283257073	-	.	gene_id "sraer114_gene_35059_6"; transcript_id "sraer114_gene_35059_6_tx_380"; exon_id "1_122280703_122280812_-"; exonnum "10"; txlen "1190";
1	sraer114_mid	exon	122280703	122280812	0.0473010283257073	-	.	gene_id "sraer114_gene_35059_6"; transcript_id "sraer114_gene_35059_6_tx_381"; exon_id "1_122280703_122280812_-"; exonnum "12"; txlen "1389";
1	sraer114_mid	exon	122280703	122280812	0.0473010283257073	-	.	gene_id "sraer114_gene_35059_6"; transcript_id "sraer114_gene_35059_6_tx_382"; exon_id "1_122280703_122280812_-"; exonnum "16"; txlen "1731";
1	sraer114_mid	exon	122280703	122280812	0.0473010283257073	-	.	gene_id "sraer114_gene_35059_6"; transcript_id "sraer114_gene_35059_6_tx_383"; exon_id "1_122280703_122280812_-"; exonnum "16"; txlen "1803";
1	sraer114_mid	exon	122280703	122280812	0.0473010283257073	-	.	gene_id "sraer114_gene_35059_6"; transcript_id "sraer114_gene_35059_6_tx_385"; exon_id "1_122280703_122280812_-"; exonnum "13"; txlen "1480";
1	sraer114_mid	exon	122280703	122280812	0.0473010283257073	-	.	gene_id "sraer114_gene_35059_6"; transcript_id "sraer114_gene_35059_6_tx_386"; exon_id "1_122280703_122280812_-"; exonnum "13"; txlen "1552";
1	sraer114_mid	exon	122280703	122280812	0.0473010283257073	-	.	gene_id "sraer114_gene_35059_6"; transcript_id "sraer114_gene_35059_6_tx_387"; exon_id "1_122280703_122280812_-"; exonnum "9"; txlen "1240";
1	sraer114_mid	exon	122280703	122280812	0.0473010283257073	-	.	gene_id "sraer114_gene_35059_6"; transcript_id "sraer114_gene_35059_6_tx_388"; exon_id "1_122280703_122280812_-"; exonnum "13"; txlen "1463";
1	sraer114_mid	exon	122280703	122280812	0.0473010283257073	-	.	gene_id "sraer114_gene_35059_6"; transcript_id "sraer114_gene_35059_6_tx_389"; exon_id "1_122280703_122280812_-"; exonnum "13"; txlen "1535";
1	sraer114_mid	exon	122280703	122280812	0.342519379603782	-	.	gene_id "sraer114_gene_35059_6"; transcript_id "sraer114_gene_35059_6_tx_39"; exon_id "1_122280703_122280812_-"; exonnum "9"; txlen "956";
1	sraer114_mid	exon	122280703	122280812	0.0473010283257073	-	.	gene_id "sraer114_gene_35059_6"; transcript_id "sraer114_gene_35059_6_tx_390"; exon_id "1_122280703_122280812_-"; exonnum "7"; txlen "951";
1	sraer114_mid	exon	122280703	122280812	0.0473010283257073	-	.	gene_id "sraer114_gene_35059_6"; transcript_id "sraer114_gene_35059_6_tx_391"; exon_id "1_122280703_122280812_-"; exonnum "14"; txlen "1559";
1	sraer114_mid	exon	122280703	122280812	0.0473010283257073	-	.	gene_id "sraer114_gene_35059_6"; transcript_id "sraer114_gene_35059_6_tx_392"; exon_id "1_122280703_122280812_-"; exonnum "14"; txlen "1631";
1	sraer114_mid	exon	122280703	122280812	0.342519379603782	-	.	gene_id "sraer114_gene_35059_6"; transcript_id "sraer114_gene_35059_6_tx_40"; exon_id "1_122280703_122280812_-"; exonnum "12"; txlen "1181";
1	sraer114_mid	exon	122280703	122280812	0.0440662067937589	-	.	gene_id "sraer114_gene_35059_6"; transcript_id "sraer114_gene_35059_6_tx_405"; exon_id "1_122280703_122280812_-"; exonnum "4"; txlen "755";
1	sraer114_mid	exon	122280703	122280812	0.0440662067937589	-	.	gene_id "sraer114_gene_35059_6"; transcript_id "sraer114_gene_35059_6_tx_406"; exon_id "1_122280703_122280812_-"; exonnum "4"; txlen "794";
1	sraer114_mid	exon	122280703	122280812	0.0425865186939486	-	.	gene_id "sraer114_gene_35059_6"; transcript_id "sraer114_gene_35059_6_tx_408"; exon_id "1_122280703_122280812_-"; exonnum "5"; txlen "546";
1	sraer114_mid	exon	122280703	122280812	0.342519379603782	-	.	gene_id "sraer114_gene_35059_6"; transcript_id "sraer114_gene_35059_6_tx_41"; exon_id "1_122280703_122280812_-"; exonnum "10"; txlen "1009";
1	sraer114_mid	exon	122280703	122280812	0.040261470439183	-	.	gene_id "sraer114_gene_35059_6"; transcript_id "sraer114_gene_35059_6_tx_410"; exon_id "1_122280703_122280812_-"; exonnum "2"; txlen "520";
1	sraer114_mid	exon	122280703	122280812	0.039994269773386	-	.	gene_id "sraer114_gene_35059_6"; transcript_id "sraer114_gene_35059_6_tx_411"; exon_id "1_122280703_122280812_-"; exonnum "7"; txlen "1199";
1	sraer114_mid	exon	122280703	122280812	0.0397792983155678	-	.	gene_id "sraer114_gene_35059_6"; transcript_id "sraer114_gene_35059_6_tx_412"; exon_id "1_122280703_122280812_-"; exonnum "10"; txlen "1165";
1	sraer114_mid	exon	122280703	122280812	0.0397792983155678	-	.	gene_id "sraer114_gene_35059_6"; transcript_id "sraer114_gene_35059_6_tx_413"; exon_id "1_122280703_122280812_-"; exonnum "12"; txlen "1390";
1	sraer114_mid	exon	122280703	122280812	0.0396187401848109	-	.	gene_id "sraer114_gene_35059_6"; transcript_id "sraer114_gene_35059_6_tx_414"; exon_id "1_122280703_122280812_-"; exonnum "9"; txlen "1121";
1	sraer114_mid	exon	122280703	122280812	0.0396187401848109	-	.	gene_id "sraer114_gene_35059_6"; transcript_id "sraer114_gene_35059_6_tx_415"; exon_id "1_122280703_122280812_-"; exonnum "10"; txlen "1495";
1	sraer114_mid	exon	122280703	122280812	0.0394687977736452	-	.	gene_id "sraer114_gene_35059_6"; transcript_id "sraer114_gene_35059_6_tx_416"; exon_id "1_122280703_122280812_-"; exonnum "4"; txlen "842";
1	sraer114_mid	exon	122280703	122280812	0.342519379603782	-	.	gene_id "sraer114_gene_35059_6"; transcript_id "sraer114_gene_35059_6_tx_42"; exon_id "1_122280703_122280812_-"; exonnum "12"; txlen "1318";
1	sraer114_mid	exon	122280703	122280812	0.0389744449456961	-	.	gene_id "sraer114_gene_35059_6"; transcript_id "sraer114_gene_35059_6_tx_420"; exon_id "1_122280703_122280812_-"; exonnum "3"; txlen "722";
1	sraer114_mid	exon	122280703	122280812	0.0380897807365581	-	.	gene_id "sraer114_gene_35059_6"; transcript_id "sraer114_gene_35059_6_tx_422"; exon_id "1_122280703_122280812_-"; exonnum "7"; txlen "1370";
1	sraer114_mid	exon	122280703	122280812	0.0380897807365581	-	.	gene_id "sraer114_gene_35059_6"; transcript_id "sraer114_gene_35059_6_tx_423"; exon_id "1_122280703_122280812_-"; exonnum "8"; txlen "1236";
1	sraer114_mid	exon	122280703	122280812	0.0380897807365581	-	.	gene_id "sraer114_gene_35059_6"; transcript_id "sraer114_gene_35059_6_tx_424"; exon_id "1_122280703_122280812_-"; exonnum "8"; txlen "1444";
1	sraer114_mid	exon	122280703	122280812	0.0380897807365581	-	.	gene_id "sraer114_gene_35059_6"; transcript_id "sraer114_gene_35059_6_tx_425"; exon_id "1_122280703_122280812_-"; exonnum "8"; txlen "1516";
1	sraer114_mid	exon	122280703	122280812	0.0380897807365581	-	.	gene_id "sraer114_gene_35059_6"; transcript_id "sraer114_gene_35059_6_tx_426"; exon_id "1_122280703_122280812_-"; exonnum "6"; txlen "1250";
1	sraer114_mid	exon	122280703	122280812	0.0380897807365581	-	.	gene_id "sraer114_gene_35059_6"; transcript_id "sraer114_gene_35059_6_tx_427"; exon_id "1_122280703_122280812_-"; exonnum "8"; txlen "1365";
1	sraer114_mid	exon	122280703	122280812	0.0380897807365581	-	.	gene_id "sraer114_gene_35059_6"; transcript_id "sraer114_gene_35059_6_tx_428"; exon_id "1_122280703_122280812_-"; exonnum "6"; txlen "1171";
1	sraer114_mid	exon	122280703	122280812	0.0380897807365581	-	.	gene_id "sraer114_gene_35059_6"; transcript_id "sraer114_gene_35059_6_tx_429"; exon_id "1_122280703_122280812_-"; exonnum "7"; txlen "1324";
1	sraer114_mid	exon	122280703	122280812	0.342519379603782	-	.	gene_id "sraer114_gene_35059_6"; transcript_id "sraer114_gene_35059_6_tx_43"; exon_id "1_122280703_122280812_-"; exonnum "12"; txlen "1321";
1	sraer114_mid	exon	122280703	122280812	0.0380897807365581	-	.	gene_id "sraer114_gene_35059_6"; transcript_id "sraer114_gene_35059_6_tx_430"; exon_id "1_122280703_122280812_-"; exonnum "7"; txlen "1396";
1	sraer114_mid	exon	122280703	122280812	0.0380897807365581	-	.	gene_id "sraer114_gene_35059_6"; transcript_id "sraer114_gene_35059_6_tx_431"; exon_id "1_122280703_122280812_-"; exonnum "8"; txlen "1273";
1	sraer114_mid	exon	122280703	122280812	0.0380897807365581	-	.	gene_id "sraer114_gene_35059_6"; transcript_id "sraer114_gene_35059_6_tx_432"; exon_id "1_122280703_122280812_-"; exonnum "8"; txlen "1223";
1	sraer114_mid	exon	122280703	122280812	0.0380897807365581	-	.	gene_id "sraer114_gene_35059_6"; transcript_id "sraer114_gene_35059_6_tx_433"; exon_id "1_122280703_122280812_-"; exonnum "7"; txlen "1116";
1	sraer114_mid	exon	122280703	122280812	0.0380897807365581	-	.	gene_id "sraer114_gene_35059_6"; transcript_id "sraer114_gene_35059_6_tx_434"; exon_id "1_122280703_122280812_-"; exonnum "7"; txlen "1245";
1	sraer114_mid	exon	122280703	122280812	0.0380897807365581	-	.	gene_id "sraer114_gene_35059_6"; transcript_id "sraer114_gene_35059_6_tx_435"; exon_id "1_122280703_122280812_-"; exonnum "7"; txlen "1317";
1	sraer114_mid	exon	122280703	122280812	0.0380897807365581	-	.	gene_id "sraer114_gene_35059_6"; transcript_id "sraer114_gene_35059_6_tx_436"; exon_id "1_122280703_122280812_-"; exonnum "8"; txlen "1345";
1	sraer114_mid	exon	122280703	122280812	0.0380897807365581	-	.	gene_id "sraer114_gene_35059_6"; transcript_id "sraer114_gene_35059_6_tx_437"; exon_id "1_122280703_122280812_-"; exonnum "7"; txlen "1103";
1	sraer114_mid	exon	122280703	122280812	0.0378176644419725	-	.	gene_id "sraer114_gene_35059_6"; transcript_id "sraer114_gene_35059_6_tx_438"; exon_id "1_122280703_122280812_-"; exonnum "4"; txlen "730";
1	sraer114_mid	exon	122280703	122280812	0.342519379603782	-	.	gene_id "sraer114_gene_35059_6"; transcript_id "sraer114_gene_35059_6_tx_44"; exon_id "1_122280703_122280812_-"; exonnum "10"; txlen "1102";
1	sraer114_mid	exon	122280703	122280812	0.0368039839871018	-	.	gene_id "sraer114_gene_35059_6"; transcript_id "sraer114_gene_35059_6_tx_440"; exon_id "1_122280703_122280812_-"; exonnum "14"; txlen "1720";
1	sraer114_mid	exon	122280703	122280812	0.0366847619991717	-	.	gene_id "sraer114_gene_35059_6"; transcript_id "sraer114_gene_35059_6_tx_441"; exon_id "1_122280703_122280812_-"; exonnum "9"; txlen "2534";
1	sraer114_mid	exon	122280703	122280812	0.0364893647084027	-	.	gene_id "sraer114_gene_35059_6"; transcript_id "sraer114_gene_35059_6_tx_445"; exon_id "1_122280703_122280812_-"; exonnum "16"; txlen "1724";
1	sraer114_mid	exon	122280703	122280812	0.0364893647084027	-	.	gene_id "sraer114_gene_35059_6"; transcript_id "sraer114_gene_35059_6_tx_446"; exon_id "1_122280703_122280812_-"; exonnum "16"; txlen "1796";
1	sraer114_mid	exon	122280703	122280812	0.0364893647084027	-	.	gene_id "sraer114_gene_35059_6"; transcript_id "sraer114_gene_35059_6_tx_447"; exon_id "1_122280703_122280812_-"; exonnum "17"; txlen "1803";
1	sraer114_mid	exon	122280703	122280812	0.0364893647084027	-	.	gene_id "sraer114_gene_35059_6"; transcript_id "sraer114_gene_35059_6_tx_448"; exon_id "1_122280703_122280812_-"; exonnum "14"; txlen "1552";
1	sraer114_mid	exon	122280703	122280812	0.0364893647084027	-	.	gene_id "sraer114_gene_35059_6"; transcript_id "sraer114_gene_35059_6_tx_449"; exon_id "1_122280703_122280812_-"; exonnum "14"; txlen "1624";
1	sraer114_mid	exon	122280703	122280812	0.342519379603782	-	.	gene_id "sraer114_gene_35059_6"; transcript_id "sraer114_gene_35059_6_tx_45"; exon_id "1_122280703_122280812_-"; exonnum "9"; txlen "889";
1	sraer114_mid	exon	122280703	122280812	0.0364893647084027	-	.	gene_id "sraer114_gene_35059_6"; transcript_id "sraer114_gene_35059_6_tx_450"; exon_id "1_122280703_122280812_-"; exonnum "18"; txlen "1972";
1	sraer114_mid	exon	122280703	122280812	0.0364893647084027	-	.	gene_id "sraer114_gene_35059_6"; transcript_id "sraer114_gene_35059_6_tx_451"; exon_id "1_122280703_122280812_-"; exonnum "18"; txlen "2044";
1	sraer114_mid	exon	122280703	122280812	0.0364893647084027	-	.	gene_id "sraer114_gene_35059_6"; transcript_id "sraer114_gene_35059_6_tx_452"; exon_id "1_122280703_122280812_-"; exonnum "15"; txlen "1631";
1	sraer114_mid	exon	122280703	122280812	0.0350163559647894	-	.	gene_id "sraer114_gene_35059_6"; transcript_id "sraer114_gene_35059_6_tx_453"; exon_id "1_122280703_122280812_-"; exonnum "4"; txlen "1019";
1	sraer114_mid	exon	122280703	122280812	0.0350163559647894	-	.	gene_id "sraer114_gene_35059_6"; transcript_id "sraer114_gene_35059_6_tx_454"; exon_id "1_122280703_122280812_-"; exonnum "4"; txlen "947";
1	sraer114_mid	exon	122280703	122280812	0.0349619195013908	-	.	gene_id "sraer114_gene_35059_6"; transcript_id "sraer114_gene_35059_6_tx_455"; exon_id "1_122280703_122280812_-"; exonnum "4"; txlen "975";
1	sraer114_mid	exon	122280703	122280812	0.0349619195013908	-	.	gene_id "sraer114_gene_35059_6"; transcript_id "sraer114_gene_35059_6_tx_456"; exon_id "1_122280703_122280812_-"; exonnum "4"; txlen "1098";
1	sraer114_mid	exon	122280703	122280812	0.0340965414133438	-	.	gene_id "sraer114_gene_35059_6"; transcript_id "sraer114_gene_35059_6_tx_458"; exon_id "1_122280703_122280812_-"; exonnum "7"; txlen "936";
1	sraer114_mid	exon	122280703	122280812	0.0340965414133438	-	.	gene_id "sraer114_gene_35059_6"; transcript_id "sraer114_gene_35059_6_tx_459"; exon_id "1_122280703_122280812_-"; exonnum "12"; txlen "1412";
1	sraer114_mid	exon	122280703	122280812	0.342519379603782	-	.	gene_id "sraer114_gene_35059_6"; transcript_id "sraer114_gene_35059_6_tx_46"; exon_id "1_122280703_122280812_-"; exonnum "11"; txlen "1198";
1	sraer114_mid	exon	122280703	122280812	0.0338112149648702	-	.	gene_id "sraer114_gene_35059_6"; transcript_id "sraer114_gene_35059_6_tx_460"; exon_id "1_122280703_122280812_-"; exonnum "4"; txlen "807";
1	sraer114_mid	exon	122280703	122280812	0.0320723134829421	-	.	gene_id "sraer114_gene_35059_6"; transcript_id "sraer114_gene_35059_6_tx_463"; exon_id "1_122280703_122280812_-"; exonnum "8"; txlen "1253";
1	sraer114_mid	exon	122280703	122280812	0.0320723134829421	-	.	gene_id "sraer114_gene_35059_6"; transcript_id "sraer114_gene_35059_6_tx_464"; exon_id "1_122280703_122280812_-"; exonnum "9"; txlen "1320";
1	sraer114_mid	exon	122280703	122280812	0.0316591745949514	-	.	gene_id "sraer114_gene_35059_6"; transcript_id "sraer114_gene_35059_6_tx_465"; exon_id "1_122280703_122280812_-"; exonnum "5"; txlen "1075";
1	sraer114_mid	exon	122280703	122280812	0.0316591745949514	-	.	gene_id "sraer114_gene_35059_6"; transcript_id "sraer114_gene_35059_6_tx_466"; exon_id "1_122280703_122280812_-"; exonnum "5"; txlen "947";
1	sraer114_mid	exon	122280703	122280812	0.342519379603782	-	.	gene_id "sraer114_gene_35059_6"; transcript_id "sraer114_gene_35059_6_tx_47"; exon_id "1_122280703_122280812_-"; exonnum "11"; txlen "1155";
1	sraer114_mid	exon	122280703	122280812	0.0313098157144965	-	.	gene_id "sraer114_gene_35059_6"; transcript_id "sraer114_gene_35059_6_tx_477"; exon_id "1_122280703_122280812_-"; exonnum "11"; txlen "1164";
1	sraer114_mid	exon	122280703	122280812	0.0313098157144965	-	.	gene_id "sraer114_gene_35059_6"; transcript_id "sraer114_gene_35059_6_tx_478"; exon_id "1_122280703_122280812_-"; exonnum "9"; txlen "992";
1	sraer114_mid	exon	122280703	122280812	0.0313098157144965	-	.	gene_id "sraer114_gene_35059_6"; transcript_id "sraer114_gene_35059_6_tx_479"; exon_id "1_122280703_122280812_-"; exonnum "10"; txlen "1161";
1	sraer114_mid	exon	122280703	122280812	0.342519379603782	-	.	gene_id "sraer114_gene_35059_6"; transcript_id "sraer114_gene_35059_6_tx_48"; exon_id "1_122280703_122280812_-"; exonnum "12"; txlen "1301";
1	sraer114_mid	exon	122280703	122280812	0.0313098157144965	-	.	gene_id "sraer114_gene_35059_6"; transcript_id "sraer114_gene_35059_6_tx_480"; exon_id "1_122280703_122280812_-"; exonnum "10"; txlen "1044";
1	sraer114_mid	exon	122280703	122280812	0.0313098157144965	-	.	gene_id "sraer114_gene_35059_6"; transcript_id "sraer114_gene_35059_6_tx_481"; exon_id "1_122280703_122280812_-"; exonnum "8"; txlen "797";
1	sraer114_mid	exon	122280703	122280812	0.0313098157144965	-	.	gene_id "sraer114_gene_35059_6"; transcript_id "sraer114_gene_35059_6_tx_482"; exon_id "1_122280703_122280812_-"; exonnum "8"; txlen "872";
1	sraer114_mid	exon	122280703	122280812	0.0313098157144965	-	.	gene_id "sraer114_gene_35059_6"; transcript_id "sraer114_gene_35059_6_tx_483"; exon_id "1_122280703_122280812_-"; exonnum "10"; txlen "1071";
1	sraer114_mid	exon	122280703	122280812	0.0313098157144965	-	.	gene_id "sraer114_gene_35059_6"; transcript_id "sraer114_gene_35059_6_tx_484"; exon_id "1_122280703_122280812_-"; exonnum "9"; txlen "1041";
1	sraer114_mid	exon	122280703	122280812	0.0313098157144965	-	.	gene_id "sraer114_gene_35059_6"; transcript_id "sraer114_gene_35059_6_tx_485"; exon_id "1_122280703_122280812_-"; exonnum "9"; txlen "951";
1	sraer114_mid	exon	122280703	122280812	0.0304718245892465	-	.	gene_id "sraer114_gene_35059_6"; transcript_id "sraer114_gene_35059_6_tx_487"; exon_id "1_122280703_122280812_-"; exonnum "7"; txlen "1567";
1	sraer114_mid	exon	122280703	122280812	0.0304718245892465	-	.	gene_id "sraer114_gene_35059_6"; transcript_id "sraer114_gene_35059_6_tx_488"; exon_id "1_122280703_122280812_-"; exonnum "8"; txlen "1562";
1	sraer114_mid	exon	122280703	122280812	0.0304718245892465	-	.	gene_id "sraer114_gene_35059_6"; transcript_id "sraer114_gene_35059_6_tx_489"; exon_id "1_122280703_122280812_-"; exonnum "8"; txlen "1634";
1	sraer114_mid	exon	122280703	122280812	0.342519379603782	-	.	gene_id "sraer114_gene_35059_6"; transcript_id "sraer114_gene_35059_6_tx_49"; exon_id "1_122280703_122280812_-"; exonnum "10"; txlen "1035";
1	sraer114_mid	exon	122280703	122280812	0.0304718245892465	-	.	gene_id "sraer114_gene_35059_6"; transcript_id "sraer114_gene_35059_6_tx_490"; exon_id "1_122280703_122280812_-"; exonnum "8"; txlen "1641";
1	sraer114_mid	exon	122280703	122280812	0.0304718245892465	-	.	gene_id "sraer114_gene_35059_6"; transcript_id "sraer114_gene_35059_6_tx_491"; exon_id "1_122280703_122280812_-"; exonnum "8"; txlen "1713";
1	sraer114_mid	exon	122280703	122280812	0.0304639011639098	-	.	gene_id "sraer114_gene_35059_6"; transcript_id "sraer114_gene_35059_6_tx_492"; exon_id "1_122280703_122280812_-"; exonnum "5"; txlen "896";
1	sraer114_mid	exon	122280703	122280812	0.0301362052602029	-	.	gene_id "sraer114_gene_35059_6"; transcript_id "sraer114_gene_35059_6_tx_494"; exon_id "1_122280703_122280812_-"; exonnum "5"; txlen "1160";
1	sraer114_mid	exon	122280703	122280812	0.028937393775146	-	.	gene_id "sraer114_gene_35059_6"; transcript_id "sraer114_gene_35059_6_tx_500"; exon_id "1_122280703_122280812_-"; exonnum "3"; txlen "851";
1	sraer114_mid	exon	122280703	122280812	0.0285373597911605	-	.	gene_id "sraer114_gene_35059_6"; transcript_id "sraer114_gene_35059_6_tx_501"; exon_id "1_122280703_122280812_-"; exonnum "9"; txlen "2396";
1	sraer114_mid	exon	122280703	122280812	0.0268930623756903	-	.	gene_id "sraer114_gene_35059_6"; transcript_id "sraer114_gene_35059_6_tx_507"; exon_id "1_122280703_122280812_-"; exonnum "11"; txlen "2714";
1	sraer114_mid	exon	122280703	122280812	0.331235855883916	-	.	gene_id "sraer114_gene_35059_6"; transcript_id "sraer114_gene_35059_6_tx_55"; exon_id "1_122280703_122280812_-"; exonnum "6"; txlen "880";
1	sraer114_mid	exon	122280703	122280812	0.331235855883916	-	.	gene_id "sraer114_gene_35059_6"; transcript_id "sraer114_gene_35059_6_tx_56"; exon_id "1_122280703_122280812_-"; exonnum "7"; txlen "1026";
1	sraer114_mid	exon	122280703	122280812	0.331235855883916	-	.	gene_id "sraer114_gene_35059_6"; transcript_id "sraer114_gene_35059_6_tx_57"; exon_id "1_122280703_122280812_-"; exonnum "8"; txlen "1122";
1	sraer114_mid	exon	122280703	122280812	0.331235855883916	-	.	gene_id "sraer114_gene_35059_6"; transcript_id "sraer114_gene_35059_6_tx_58"; exon_id "1_122280703_122280812_-"; exonnum "9"; txlen "1057";
1	sraer114_mid	exon	122280703	122280812	0.331235855883916	-	.	gene_id "sraer114_gene_35059_6"; transcript_id "sraer114_gene_35059_6_tx_59"; exon_id "1_122280703_122280812_-"; exonnum "11"; txlen "1229";
1	sraer114_mid	exon	122280703	122280812	0.331102066950322	-	.	gene_id "sraer114_gene_35059_6"; transcript_id "sraer114_gene_35059_6_tx_60"; exon_id "1_122280703_122280812_-"; exonnum "5"; txlen "739";
1	sraer114_mid	exon	122280703	122280812	0.331102066950322	-	.	gene_id "sraer114_gene_35059_6"; transcript_id "sraer114_gene_35059_6_tx_61"; exon_id "1_122280703_122280812_-"; exonnum "4"; txlen "619";
1	sraer114_mid	exon	122280703	122280812	0.313834850214179	-	.	gene_id "sraer114_gene_35059_6"; transcript_id "sraer114_gene_35059_6_tx_62"; exon_id "1_122280703_122280812_-"; exonnum "9"; txlen "917";
1	sraer114_mid	exon	122280703	122280812	0.288970465311932	-	.	gene_id "sraer114_gene_35059_6"; transcript_id "sraer114_gene_35059_6_tx_65"; exon_id "1_122280703_122280812_-"; exonnum "9"; txlen "878";
1	sraer114_mid	exon	122280703	122280812	0.288970465311932	-	.	gene_id "sraer114_gene_35059_6"; transcript_id "sraer114_gene_35059_6_tx_66"; exon_id "1_122280703_122280812_-"; exonnum "11"; txlen "1050";
1	sraer114_mid	exon	122280703	122280812	0.728246930037335	-	.	gene_id "sraer114_gene_35059_6"; transcript_id "sraer114_gene_35059_6_tx_8"; exon_id "1_122280703_122280812_-"; exonnum "11"; txlen "1102";
1	sraer114_mid	exon	122280703	122280812	0.238220867681147	-	.	gene_id "sraer114_gene_35059_6"; transcript_id "sraer114_gene_35059_6_tx_81"; exon_id "1_122280703_122280812_-"; exonnum "4"; txlen "557";
1	sraer114_mid	exon	122280703	122280812	0.234854193769803	-	.	gene_id "sraer114_gene_35059_6"; transcript_id "sraer114_gene_35059_6_tx_82"; exon_id "1_122280703_122280812_-"; exonnum "3"; txlen "952";
1	sraer114_mid	exon	122280703	122280812	0.230962302250967	-	.	gene_id "sraer114_gene_35059_6"; transcript_id "sraer114_gene_35059_6_tx_84"; exon_id "1_122280703_122280812_-"; exonnum "3"; txlen "873";
1	sraer114_mid	exon	122280703	122280812	0.725280813069641	-	.	gene_id "sraer114_gene_35059_6"; transcript_id "sraer114_gene_35059_6_tx_9"; exon_id "1_122280703_122280812_-"; exonnum "12"; txlen "1248";
1	sraer114_mid	exon	122280703	122280812	0.215503854402566	-	.	gene_id "sraer114_gene_35059_6"; transcript_id "sraer114_gene_35059_6_tx_95"; exon_id "1_122280703_122280812_-"; exonnum "8"; txlen "1068";
1	sraer114_mid	exon	122280703	122280812	0.213148827044597	-	.	gene_id "sraer114_gene_35059_6"; transcript_id "sraer114_gene_35059_6_tx_96"; exon_id "1_122280703_122280812_-"; exonnum "7"; txlen "1488";
1	sraer114_mid	exon	122280703	122280812	0.199892274268412	-	.	gene_id "sraer114_gene_35059_6"; transcript_id "sraer114_gene_35059_6_tx_98"; exon_id "1_122280703_122280812_-"; exonnum "3"; txlen "930";
1	sraer114_mid	exon	122284198	122284317	0.725280813069641	-	.	gene_id "sraer114_gene_35059_6"; transcript_id "sraer114_gene_35059_6_tx_10"; exon_id "1_122284198_122284317_-"; exonnum "12"; txlen "1394";
1	sraer114_mid	exon	122284198	122284317	0.189065877141018	-	.	gene_id "sraer114_gene_35059_6"; transcript_id "sraer114_gene_35059_6_tx_101"; exon_id "1_122284198_122284317_-"; exonnum "3"; txlen "956";
1	sraer114_mid	exon	122284198	122284317	0.725280813069641	-	.	gene_id "sraer114_gene_35059_6"; transcript_id "sraer114_gene_35059_6_tx_12"; exon_id "1_122284198_122284317_-"; exonnum "13"; txlen "1490";
1	sraer114_mid	exon	122284198	122284317	0.72160041467093	-	.	gene_id "sraer114_gene_35059_6"; transcript_id "sraer114_gene_35059_6_tx_13"; exon_id "1_122284198_122284317_-"; exonnum "10"; txlen "1222";
1	sraer114_mid	exon	122284198	122284317	0.15663582037456	-	.	gene_id "sraer114_gene_35059_6"; transcript_id "sraer114_gene_35059_6_tx_134"; exon_id "1_122284198_122284317_-"; exonnum "8"; txlen "1135";
1	sraer114_mid	exon	122284198	122284317	0.15663582037456	-	.	gene_id "sraer114_gene_35059_6"; transcript_id "sraer114_gene_35059_6_tx_135"; exon_id "1_122284198_122284317_-"; exonnum "9"; txlen "1281";
1	sraer114_mid	exon	122284198	122284317	0.66590573941895	-	.	gene_id "sraer114_gene_35059_6"; transcript_id "sraer114_gene_35059_6_tx_14"; exon_id "1_122284198_122284317_-"; exonnum "7"; txlen "1308";
1	sraer114_mid	exon	122284198	122284317	0.631625478354959	-	.	gene_id "sraer114_gene_35059_6"; transcript_id "sraer114_gene_35059_6_tx_16"; exon_id "1_122284198_122284317_-"; exonnum "8"; txlen "1404";
1	sraer114_mid	exon	122284198	122284317	0.122779230051696	-	.	gene_id "sraer114_gene_35059_6"; transcript_id "sraer114_gene_35059_6_tx_161"; exon_id "1_122284198_122284317_-"; exonnum "3"; txlen "1035";
1	sraer114_mid	exon	122284198	122284317	0.116643696023609	-	.	gene_id "sraer114_gene_35059_6"; transcript_id "sraer114_gene_35059_6_tx_164"; exon_id "1_122284198_122284317_-"; exonnum "8"; txlen "1072";
1	sraer114_mid	exon	122284198	122284317	0.116643696023609	-	.	gene_id "sraer114_gene_35059_6"; transcript_id "sraer114_gene_35059_6_tx_165"; exon_id "1_122284198_122284317_-"; exonnum "9"; txlen "1218";
1	sraer114_mid	exon	122284198	122284317	0.570865632672969	-	.	gene_id "sraer114_gene_35059_6"; transcript_id "sraer114_gene_35059_6_tx_17"; exon_id "1_122284198_122284317_-"; exonnum "6"; txlen "1210";
1	sraer114_mid	exon	122284198	122284317	0.114173126534594	-	.	gene_id "sraer114_gene_35059_6"; transcript_id "sraer114_gene_35059_6_tx_174"; exon_id "1_122284198_122284317_-"; exonnum "14"; txlen "1806";
1	sraer114_mid	exon	122284198	122284317	0.114173126534594	-	.	gene_id "sraer114_gene_35059_6"; transcript_id "sraer114_gene_35059_6_tx_175"; exon_id "1_122284198_122284317_-"; exonnum "14"; txlen "1809";
1	sraer114_mid	exon	122284198	122284317	0.109978341965117	-	.	gene_id "sraer114_gene_35059_6"; transcript_id "sraer114_gene_35059_6_tx_179"; exon_id "1_122284198_122284317_-"; exonnum "10"; txlen "1377";
```
