## Supplementary material for "Significantly Improved Mouse and Rat Genome Annotation Using Sequence Read Archive RNA-seq Data": rat_SRA_ENSEMBL114.gtf: rat_SRA_ENSEMBL114.gtf (part 91 of 1073)

```
1	sraer114_mid	exon	122284198	122284317	0.570865632672969	-	.	gene_id "sraer114_gene_35059_6"; transcript_id "sraer114_gene_35059_6_tx_18"; exon_id "1_122284198_122284317_-"; exonnum "7"; txlen "1356";
1	sraer114_mid	exon	122284198	122284317	0.109978341965117	-	.	gene_id "sraer114_gene_35059_6"; transcript_id "sraer114_gene_35059_6_tx_180"; exon_id "1_122284198_122284317_-"; exonnum "10"; txlen "1314";
1	sraer114_mid	exon	122284198	122284317	0.105649973826162	-	.	gene_id "sraer114_gene_35059_6"; transcript_id "sraer114_gene_35059_6_tx_188"; exon_id "1_122284198_122284317_-"; exonnum "8"; txlen "942";
1	sraer114_mid	exon	122284198	122284317	0.105649973826162	-	.	gene_id "sraer114_gene_35059_6"; transcript_id "sraer114_gene_35059_6_tx_189"; exon_id "1_122284198_122284317_-"; exonnum "8"; txlen "981";
1	sraer114_mid	exon	122284198	122284317	0.105649973826162	-	.	gene_id "sraer114_gene_35059_6"; transcript_id "sraer114_gene_35059_6_tx_190"; exon_id "1_122284198_122284317_-"; exonnum "8"; txlen "1135";
1	sraer114_mid	exon	122284198	122284317	0.105649973826162	-	.	gene_id "sraer114_gene_35059_6"; transcript_id "sraer114_gene_35059_6_tx_191"; exon_id "1_122284198_122284317_-"; exonnum "8"; txlen "1056";
1	sraer114_mid	exon	122284198	122284317	0.570865632672969	-	.	gene_id "sraer114_gene_35059_6"; transcript_id "sraer114_gene_35059_6_tx_20"; exon_id "1_122284198_122284317_-"; exonnum "8"; txlen "1452";
1	sraer114_mid	exon	122284198	122284317	0.0966476338481329	-	.	gene_id "sraer114_gene_35059_6"; transcript_id "sraer114_gene_35059_6_tx_201"; exon_id "1_122284198_122284317_-"; exonnum "8"; txlen "1214";
1	sraer114_mid	exon	122284198	122284317	0.0966476338481329	-	.	gene_id "sraer114_gene_35059_6"; transcript_id "sraer114_gene_35059_6_tx_202"; exon_id "1_122284198_122284317_-"; exonnum "9"; txlen "1360";
1	sraer114_mid	exon	122284198	122284317	0.0966476338481329	-	.	gene_id "sraer114_gene_35059_6"; transcript_id "sraer114_gene_35059_6_tx_203"; exon_id "1_122284198_122284317_-"; exonnum "8"; txlen "1151";
1	sraer114_mid	exon	122284198	122284317	0.0966476338481329	-	.	gene_id "sraer114_gene_35059_6"; transcript_id "sraer114_gene_35059_6_tx_205"; exon_id "1_122284198_122284317_-"; exonnum "10"; txlen "1393";
1	sraer114_mid	exon	122284198	122284317	0.0953333331163406	-	.	gene_id "sraer114_gene_35059_6"; transcript_id "sraer114_gene_35059_6_tx_206"; exon_id "1_122284198_122284317_-"; exonnum "4"; txlen "1095";
1	sraer114_mid	exon	122284198	122284317	0.0887555219794005	-	.	gene_id "sraer114_gene_35059_6"; transcript_id "sraer114_gene_35059_6_tx_221"; exon_id "1_122284198_122284317_-"; exonnum "5"; txlen "1142";
1	sraer114_mid	exon	122284198	122284317	0.0842490735128037	-	.	gene_id "sraer114_gene_35059_6"; transcript_id "sraer114_gene_35059_6_tx_226"; exon_id "1_122284198_122284317_-"; exonnum "6"; txlen "1467";
1	sraer114_mid	exon	122284198	122284317	0.0842490735128037	-	.	gene_id "sraer114_gene_35059_6"; transcript_id "sraer114_gene_35059_6_tx_227"; exon_id "1_122284198_122284317_-"; exonnum "6"; txlen "1395";
1	sraer114_mid	exon	122284198	122284317	0.0842490735128037	-	.	gene_id "sraer114_gene_35059_6"; transcript_id "sraer114_gene_35059_6_tx_228"; exon_id "1_122284198_122284317_-"; exonnum "6"; txlen "1718";
1	sraer114_mid	exon	122284198	122284317	0.0842490735128037	-	.	gene_id "sraer114_gene_35059_6"; transcript_id "sraer114_gene_35059_6_tx_229"; exon_id "1_122284198_122284317_-"; exonnum "6"; txlen "1646";
1	sraer114_mid	exon	122284198	122284317	0.0842490735128037	-	.	gene_id "sraer114_gene_35059_6"; transcript_id "sraer114_gene_35059_6_tx_230"; exon_id "1_122284198_122284317_-"; exonnum "6"; txlen "1701";
1	sraer114_mid	exon	122284198	122284317	0.0842490735128037	-	.	gene_id "sraer114_gene_35059_6"; transcript_id "sraer114_gene_35059_6_tx_231"; exon_id "1_122284198_122284317_-"; exonnum "6"; txlen "1726";
1	sraer114_mid	exon	122284198	122284317	0.0842490735128037	-	.	gene_id "sraer114_gene_35059_6"; transcript_id "sraer114_gene_35059_6_tx_232"; exon_id "1_122284198_122284317_-"; exonnum "6"; txlen "1977";
1	sraer114_mid	exon	122284198	122284317	0.0842490735128037	-	.	gene_id "sraer114_gene_35059_6"; transcript_id "sraer114_gene_35059_6_tx_233"; exon_id "1_122284198_122284317_-"; exonnum "6"; txlen "1352";
1	sraer114_mid	exon	122284198	122284317	0.0842490735128037	-	.	gene_id "sraer114_gene_35059_6"; transcript_id "sraer114_gene_35059_6_tx_234"; exon_id "1_122284198_122284317_-"; exonnum "6"; txlen "1280";
1	sraer114_mid	exon	122284198	122284317	0.0842490735128037	-	.	gene_id "sraer114_gene_35059_6"; transcript_id "sraer114_gene_35059_6_tx_235"; exon_id "1_122284198_122284317_-"; exonnum "6"; txlen "1603";
1	sraer114_mid	exon	122284198	122284317	0.0842490735128037	-	.	gene_id "sraer114_gene_35059_6"; transcript_id "sraer114_gene_35059_6_tx_236"; exon_id "1_122284198_122284317_-"; exonnum "6"; txlen "1531";
1	sraer114_mid	exon	122284198	122284317	0.0842490735128037	-	.	gene_id "sraer114_gene_35059_6"; transcript_id "sraer114_gene_35059_6_tx_237"; exon_id "1_122284198_122284317_-"; exonnum "6"; txlen "1586";
1	sraer114_mid	exon	122284198	122284317	0.0842490735128037	-	.	gene_id "sraer114_gene_35059_6"; transcript_id "sraer114_gene_35059_6_tx_238"; exon_id "1_122284198_122284317_-"; exonnum "6"; txlen "1659";
1	sraer114_mid	exon	122284198	122284317	0.0842490735128037	-	.	gene_id "sraer114_gene_35059_6"; transcript_id "sraer114_gene_35059_6_tx_239"; exon_id "1_122284198_122284317_-"; exonnum "6"; txlen "1910";
1	sraer114_mid	exon	122284198	122284317	0.456692506138375	-	.	gene_id "sraer114_gene_35059_6"; transcript_id "sraer114_gene_35059_6_tx_24"; exon_id "1_122284198_122284317_-"; exonnum "8"; txlen "1407";
1	sraer114_mid	exon	122284198	122284317	0.0842490735128037	-	.	gene_id "sraer114_gene_35059_6"; transcript_id "sraer114_gene_35059_6_tx_240"; exon_id "1_122284198_122284317_-"; exonnum "6"; txlen "1838";
1	sraer114_mid	exon	122284198	122284317	0.0842490735128037	-	.	gene_id "sraer114_gene_35059_6"; transcript_id "sraer114_gene_35059_6_tx_241"; exon_id "1_122284198_122284317_-"; exonnum "6"; txlen "1893";
1	sraer114_mid	exon	122284198	122284317	0.0842490735128037	-	.	gene_id "sraer114_gene_35059_6"; transcript_id "sraer114_gene_35059_6_tx_242"; exon_id "1_122284198_122284317_-"; exonnum "6"; txlen "1611";
1	sraer114_mid	exon	122284198	122284317	0.0842490735128037	-	.	gene_id "sraer114_gene_35059_6"; transcript_id "sraer114_gene_35059_6_tx_243"; exon_id "1_122284198_122284317_-"; exonnum "6"; txlen "1862";
1	sraer114_mid	exon	122284198	122284317	0.0842490735128037	-	.	gene_id "sraer114_gene_35059_6"; transcript_id "sraer114_gene_35059_6_tx_244"; exon_id "1_122284198_122284317_-"; exonnum "6"; txlen "1620";
1	sraer114_mid	exon	122284198	122284317	0.0842490735128037	-	.	gene_id "sraer114_gene_35059_6"; transcript_id "sraer114_gene_35059_6_tx_245"; exon_id "1_122284198_122284317_-"; exonnum "6"; txlen "1871";
1	sraer114_mid	exon	122284198	122284317	0.0842490735128037	-	.	gene_id "sraer114_gene_35059_6"; transcript_id "sraer114_gene_35059_6_tx_246"; exon_id "1_122284198_122284317_-"; exonnum "6"; txlen "1546";
1	sraer114_mid	exon	122284198	122284317	0.0842490735128037	-	.	gene_id "sraer114_gene_35059_6"; transcript_id "sraer114_gene_35059_6_tx_247"; exon_id "1_122284198_122284317_-"; exonnum "6"; txlen "1797";
1	sraer114_mid	exon	122284198	122284317	0.0842490735128037	-	.	gene_id "sraer114_gene_35059_6"; transcript_id "sraer114_gene_35059_6_tx_248"; exon_id "1_122284198_122284317_-"; exonnum "6"; txlen "1812";
1	sraer114_mid	exon	122284198	122284317	0.0842490735128037	-	.	gene_id "sraer114_gene_35059_6"; transcript_id "sraer114_gene_35059_6_tx_249"; exon_id "1_122284198_122284317_-"; exonnum "6"; txlen "2063";
1	sraer114_mid	exon	122284198	122284317	0.456692506138375	-	.	gene_id "sraer114_gene_35059_6"; transcript_id "sraer114_gene_35059_6_tx_25"; exon_id "1_122284198_122284317_-"; exonnum "8"; txlen "1455";
1	sraer114_mid	exon	122284198	122284317	0.0842490735128037	-	.	gene_id "sraer114_gene_35059_6"; transcript_id "sraer114_gene_35059_6_tx_250"; exon_id "1_122284198_122284317_-"; exonnum "6"; txlen "1544";
1	sraer114_mid	exon	122284198	122284317	0.0842490735128037	-	.	gene_id "sraer114_gene_35059_6"; transcript_id "sraer114_gene_35059_6_tx_251"; exon_id "1_122284198_122284317_-"; exonnum "6"; txlen "1795";
1	sraer114_mid	exon	122284198	122284317	0.0842490735128037	-	.	gene_id "sraer114_gene_35059_6"; transcript_id "sraer114_gene_35059_6_tx_252"; exon_id "1_122284198_122284317_-"; exonnum "6"; txlen "1738";
1	sraer114_mid	exon	122284198	122284317	0.0842490735128037	-	.	gene_id "sraer114_gene_35059_6"; transcript_id "sraer114_gene_35059_6_tx_253"; exon_id "1_122284198_122284317_-"; exonnum "6"; txlen "1431";
1	sraer114_mid	exon	122284198	122284317	0.0842490735128037	-	.	gene_id "sraer114_gene_35059_6"; transcript_id "sraer114_gene_35059_6_tx_254"; exon_id "1_122284198_122284317_-"; exonnum "6"; txlen "1989";
1	sraer114_mid	exon	122284198	122284317	0.0842490735128037	-	.	gene_id "sraer114_gene_35059_6"; transcript_id "sraer114_gene_35059_6_tx_255"; exon_id "1_122284198_122284317_-"; exonnum "6"; txlen "1682";
1	sraer114_mid	exon	122284198	122284317	0.0842490735128037	-	.	gene_id "sraer114_gene_35059_6"; transcript_id "sraer114_gene_35059_6_tx_256"; exon_id "1_122284198_122284317_-"; exonnum "6"; txlen "1874";
1	sraer114_mid	exon	122284198	122284317	0.452170637571649	-	.	gene_id "sraer114_gene_35059_6"; transcript_id "sraer114_gene_35059_6_tx_26"; exon_id "1_122284198_122284317_-"; exonnum "4"; txlen "638";
1	sraer114_mid	exon	122284198	122284317	0.0814528489318769	-	.	gene_id "sraer114_gene_35059_6"; transcript_id "sraer114_gene_35059_6_tx_260"; exon_id "1_122284198_122284317_-"; exonnum "6"; txlen "733";
1	sraer114_mid	exon	122284198	122284317	0.0814528489318769	-	.	gene_id "sraer114_gene_35059_6"; transcript_id "sraer114_gene_35059_6_tx_261"; exon_id "1_122284198_122284317_-"; exonnum "6"; txlen "914";
1	sraer114_mid	exon	122284198	122284317	0.0814528489318769	-	.	gene_id "sraer114_gene_35059_6"; transcript_id "sraer114_gene_35059_6_tx_262"; exon_id "1_122284198_122284317_-"; exonnum "6"; txlen "993";
1	sraer114_mid	exon	122284198	122284317	0.0814528489318769	-	.	gene_id "sraer114_gene_35059_6"; transcript_id "sraer114_gene_35059_6_tx_263"; exon_id "1_122284198_122284317_-"; exonnum "7"; txlen "800";
1	sraer114_mid	exon	122284198	122284317	0.0814528489318769	-	.	gene_id "sraer114_gene_35059_6"; transcript_id "sraer114_gene_35059_6_tx_264"; exon_id "1_122284198_122284317_-"; exonnum "4"; txlen "821";
1	sraer114_mid	exon	122284198	122284317	0.0814528489318769	-	.	gene_id "sraer114_gene_35059_6"; transcript_id "sraer114_gene_35059_6_tx_265"; exon_id "1_122284198_122284317_-"; exonnum "6"; txlen "772";
1	sraer114_mid	exon	122284198	122284317	0.0814528489318769	-	.	gene_id "sraer114_gene_35059_6"; transcript_id "sraer114_gene_35059_6_tx_266"; exon_id "1_122284198_122284317_-"; exonnum "7"; txlen "993";
1	sraer114_mid	exon	122284198	122284317	0.0814528489318769	-	.	gene_id "sraer114_gene_35059_6"; transcript_id "sraer114_gene_35059_6_tx_267"; exon_id "1_122284198_122284317_-"; exonnum "8"; txlen "1060";
1	sraer114_mid	exon	122284198	122284317	0.0814528489318769	-	.	gene_id "sraer114_gene_35059_6"; transcript_id "sraer114_gene_35059_6_tx_268"; exon_id "1_122284198_122284317_-"; exonnum "4"; txlen "640";
1	sraer114_mid	exon	122284198	122284317	0.0814528489318769	-	.	gene_id "sraer114_gene_35059_6"; transcript_id "sraer114_gene_35059_6_tx_269"; exon_id "1_122284198_122284317_-"; exonnum "7"; txlen "812";
1	sraer114_mid	exon	122284198	122284317	0.0814528489318769	-	.	gene_id "sraer114_gene_35059_6"; transcript_id "sraer114_gene_35059_6_tx_271"; exon_id "1_122284198_122284317_-"; exonnum "8"; txlen "879";
1	sraer114_mid	exon	122284198	122284317	0.0814528489318769	-	.	gene_id "sraer114_gene_35059_6"; transcript_id "sraer114_gene_35059_6_tx_274"; exon_id "1_122284198_122284317_-"; exonnum "4"; txlen "679";
1	sraer114_mid	exon	122284198	122284317	0.399562748165468	-	.	gene_id "sraer114_gene_35059_6"; transcript_id "sraer114_gene_35059_6_tx_28"; exon_id "1_122284198_122284317_-"; exonnum "4"; txlen "817";
1	sraer114_mid	exon	122284198	122284317	0.0776643443303942	-	.	gene_id "sraer114_gene_35059_6"; transcript_id "sraer114_gene_35059_6_tx_284"; exon_id "1_122284198_122284317_-"; exonnum "5"; txlen "1045";
1	sraer114_mid	exon	122284198	122284317	0.0776643443303942	-	.	gene_id "sraer114_gene_35059_6"; transcript_id "sraer114_gene_35059_6_tx_285"; exon_id "1_122284198_122284317_-"; exonnum "5"; txlen "785";
1	sraer114_mid	exon	122284198	122284317	0.0776643443303942	-	.	gene_id "sraer114_gene_35059_6"; transcript_id "sraer114_gene_35059_6_tx_287"; exon_id "1_122284198_122284317_-"; exonnum "5"; txlen "824";
1	sraer114_mid	exon	122284198	122284317	0.0754240987216052	-	.	gene_id "sraer114_gene_35059_6"; transcript_id "sraer114_gene_35059_6_tx_289"; exon_id "1_122284198_122284317_-"; exonnum "5"; txlen "1204";
1	sraer114_mid	exon	122284198	122284317	0.0754240987216052	-	.	gene_id "sraer114_gene_35059_6"; transcript_id "sraer114_gene_35059_6_tx_290"; exon_id "1_122284198_122284317_-"; exonnum "5"; txlen "1283";
1	sraer114_mid	exon	122284198	122284317	0.0750970277041525	-	.	gene_id "sraer114_gene_35059_6"; transcript_id "sraer114_gene_35059_6_tx_291"; exon_id "1_122284198_122284317_-"; exonnum "3"; txlen "931";
1	sraer114_mid	exon	122284198	122284317	0.0703124604984125	-	.	gene_id "sraer114_gene_35059_6"; transcript_id "sraer114_gene_35059_6_tx_293"; exon_id "1_122284198_122284317_-"; exonnum "7"; txlen "1539";
1	sraer114_mid	exon	122284198	122284317	0.0703124604984125	-	.	gene_id "sraer114_gene_35059_6"; transcript_id "sraer114_gene_35059_6_tx_294"; exon_id "1_122284198_122284317_-"; exonnum "7"; txlen "1790";
1	sraer114_mid	exon	122284198	122284317	0.0703124604984125	-	.	gene_id "sraer114_gene_35059_6"; transcript_id "sraer114_gene_35059_6_tx_295"; exon_id "1_122284198_122284317_-"; exonnum "7"; txlen "1718";
1	sraer114_mid	exon	122284198	122284317	0.0703124604984125	-	.	gene_id "sraer114_gene_35059_6"; transcript_id "sraer114_gene_35059_6_tx_296"; exon_id "1_122284198_122284317_-"; exonnum "7"; txlen "1798";
1	sraer114_mid	exon	122284198	122284317	0.0703124604984125	-	.	gene_id "sraer114_gene_35059_6"; transcript_id "sraer114_gene_35059_6_tx_297"; exon_id "1_122284198_122284317_-"; exonnum "7"; txlen "1424";
1	sraer114_mid	exon	122284198	122284317	0.0703124604984125	-	.	gene_id "sraer114_gene_35059_6"; transcript_id "sraer114_gene_35059_6_tx_298"; exon_id "1_122284198_122284317_-"; exonnum "7"; txlen "1731";
1	sraer114_mid	exon	122284198	122284317	0.0703124604984125	-	.	gene_id "sraer114_gene_35059_6"; transcript_id "sraer114_gene_35059_6_tx_299"; exon_id "1_122284198_122284317_-"; exonnum "7"; txlen "1675";
1	sraer114_mid	exon	122284198	122284317	0.0703124604984125	-	.	gene_id "sraer114_gene_35059_6"; transcript_id "sraer114_gene_35059_6_tx_300"; exon_id "1_122284198_122284317_-"; exonnum "7"; txlen "1982";
1	sraer114_mid	exon	122284198	122284317	0.0703124604984125	-	.	gene_id "sraer114_gene_35059_6"; transcript_id "sraer114_gene_35059_6_tx_301"; exon_id "1_122284198_122284317_-"; exonnum "7"; txlen "1603";
1	sraer114_mid	exon	122284198	122284317	0.0703124604984125	-	.	gene_id "sraer114_gene_35059_6"; transcript_id "sraer114_gene_35059_6_tx_302"; exon_id "1_122284198_122284317_-"; exonnum "7"; txlen "1867";
1	sraer114_mid	exon	122284198	122284317	0.0703124604984125	-	.	gene_id "sraer114_gene_35059_6"; transcript_id "sraer114_gene_35059_6_tx_303"; exon_id "1_122284198_122284317_-"; exonnum "7"; txlen "1810";
1	sraer114_mid	exon	122284198	122284317	0.0652221217903322	-	.	gene_id "sraer114_gene_35059_6"; transcript_id "sraer114_gene_35059_6_tx_315"; exon_id "1_122284198_122284317_-"; exonnum "8"; txlen "2485";
1	sraer114_mid	exon	122284198	122284317	0.0652221217903322	-	.	gene_id "sraer114_gene_35059_6"; transcript_id "sraer114_gene_35059_6_tx_316"; exon_id "1_122284198_122284317_-"; exonnum "8"; txlen "2413";
1	sraer114_mid	exon	122284198	122284317	0.0652221217903322	-	.	gene_id "sraer114_gene_35059_6"; transcript_id "sraer114_gene_35059_6_tx_317"; exon_id "1_122284198_122284317_-"; exonnum "8"; txlen "2468";
1	sraer114_mid	exon	122284198	122284317	0.0652221217903322	-	.	gene_id "sraer114_gene_35059_6"; transcript_id "sraer114_gene_35059_6_tx_318"; exon_id "1_122284198_122284317_-"; exonnum "8"; txlen "2517";
1	sraer114_mid	exon	122284198	122284317	0.0648277289250069	-	.	gene_id "sraer114_gene_35059_6"; transcript_id "sraer114_gene_35059_6_tx_320"; exon_id "1_122284198_122284317_-"; exonnum "7"; txlen "1566";
1	sraer114_mid	exon	122284198	122284317	0.0648277289250069	-	.	gene_id "sraer114_gene_35059_6"; transcript_id "sraer114_gene_35059_6_tx_321"; exon_id "1_122284198_122284317_-"; exonnum "7"; txlen "1494";
1	sraer114_mid	exon	122284198	122284317	0.0648277289250069	-	.	gene_id "sraer114_gene_35059_6"; transcript_id "sraer114_gene_35059_6_tx_322"; exon_id "1_122284198_122284317_-"; exonnum "7"; txlen "1745";
1	sraer114_mid	exon	122284198	122284317	0.0648277289250069	-	.	gene_id "sraer114_gene_35059_6"; transcript_id "sraer114_gene_35059_6_tx_323"; exon_id "1_122284198_122284317_-"; exonnum "7"; txlen "1379";
1	sraer114_mid	exon	122284198	122284317	0.0648277289250069	-	.	gene_id "sraer114_gene_35059_6"; transcript_id "sraer114_gene_35059_6_tx_324"; exon_id "1_122284198_122284317_-"; exonnum "7"; txlen "1758";
1	sraer114_mid	exon	122284198	122284317	0.0607881687856022	-	.	gene_id "sraer114_gene_35059_6"; transcript_id "sraer114_gene_35059_6_tx_331"; exon_id "1_122284198_122284317_-"; exonnum "7"; txlen "1295";
1	sraer114_mid	exon	122284198	122284317	0.0603714136149499	-	.	gene_id "sraer114_gene_35059_6"; transcript_id "sraer114_gene_35059_6_tx_333"; exon_id "1_122284198_122284317_-"; exonnum "7"; txlen "1425";
1	sraer114_mid	exon	122284198	122284317	0.0603714136149499	-	.	gene_id "sraer114_gene_35059_6"; transcript_id "sraer114_gene_35059_6_tx_334"; exon_id "1_122284198_122284317_-"; exonnum "7"; txlen "1332";
1	sraer114_mid	exon	122284198	122284317	0.0603714136149499	-	.	gene_id "sraer114_gene_35059_6"; transcript_id "sraer114_gene_35059_6_tx_335"; exon_id "1_122284198_122284317_-"; exonnum "8"; txlen "1399";
1	sraer114_mid	exon	122284198	122284317	0.0568275690222397	-	.	gene_id "sraer114_gene_35059_6"; transcript_id "sraer114_gene_35059_6_tx_337"; exon_id "1_122284198_122284317_-"; exonnum "6"; txlen "833";
1	sraer114_mid	exon	122284198	122284317	0.0568275690222397	-	.	gene_id "sraer114_gene_35059_6"; transcript_id "sraer114_gene_35059_6_tx_338"; exon_id "1_122284198_122284317_-"; exonnum "6"; txlen "912";
1	sraer114_mid	exon	122284198	122284317	0.052738359205355	-	.	gene_id "sraer114_gene_35059_6"; transcript_id "sraer114_gene_35059_6_tx_350"; exon_id "1_122284198_122284317_-"; exonnum "4"; txlen "689";
1	sraer114_mid	exon	122284198	122284317	0.0511448121200157	-	.	gene_id "sraer114_gene_35059_6"; transcript_id "sraer114_gene_35059_6_tx_352"; exon_id "1_122284198_122284317_-"; exonnum "6"; txlen "828";
1	sraer114_mid	exon	122284198	122284317	0.0473010283257073	-	.	gene_id "sraer114_gene_35059_6"; transcript_id "sraer114_gene_35059_6_tx_355"; exon_id "1_122284198_122284317_-"; exonnum "9"; txlen "1164";
1	sraer114_mid	exon	122284198	122284317	0.0473010283257073	-	.	gene_id "sraer114_gene_35059_6"; transcript_id "sraer114_gene_35059_6_tx_356"; exon_id "1_122284198_122284317_-"; exonnum "11"; txlen "1336";
1	sraer114_mid	exon	122284198	122284317	0.0473010283257073	-	.	gene_id "sraer114_gene_35059_6"; transcript_id "sraer114_gene_35059_6_tx_357"; exon_id "1_122284198_122284317_-"; exonnum "10"; txlen "1333";
1	sraer114_mid	exon	122284198	122284317	0.0473010283257073	-	.	gene_id "sraer114_gene_35059_6"; transcript_id "sraer114_gene_35059_6_tx_358"; exon_id "1_122284198_122284317_-"; exonnum "12"; txlen "1505";
1	sraer114_mid	exon	122284198	122284317	0.0473010283257073	-	.	gene_id "sraer114_gene_35059_6"; transcript_id "sraer114_gene_35059_6_tx_361"; exon_id "1_122284198_122284317_-"; exonnum "10"; txlen "1310";
1	sraer114_mid	exon	122284198	122284317	0.0473010283257073	-	.	gene_id "sraer114_gene_35059_6"; transcript_id "sraer114_gene_35059_6_tx_362"; exon_id "1_122284198_122284317_-"; exonnum "10"; txlen "1231";
1	sraer114_mid	exon	122284198	122284317	0.0473010283257073	-	.	gene_id "sraer114_gene_35059_6"; transcript_id "sraer114_gene_35059_6_tx_363"; exon_id "1_122284198_122284317_-"; exonnum "12"; txlen "1482";
1	sraer114_mid	exon	122284198	122284317	0.0473010283257073	-	.	gene_id "sraer114_gene_35059_6"; transcript_id "sraer114_gene_35059_6_tx_364"; exon_id "1_122284198_122284317_-"; exonnum "12"; txlen "1403";
1	sraer114_mid	exon	122284198	122284317	0.0473010283257073	-	.	gene_id "sraer114_gene_35059_6"; transcript_id "sraer114_gene_35059_6_tx_365"; exon_id "1_122284198_122284317_-"; exonnum "10"; txlen "1243";
1	sraer114_mid	exon	122284198	122284317	0.0473010283257073	-	.	gene_id "sraer114_gene_35059_6"; transcript_id "sraer114_gene_35059_6_tx_366"; exon_id "1_122284198_122284317_-"; exonnum "12"; txlen "1415";
1	sraer114_mid	exon	122284198	122284317	0.0473010283257073	-	.	gene_id "sraer114_gene_35059_6"; transcript_id "sraer114_gene_35059_6_tx_367"; exon_id "1_122284198_122284317_-"; exonnum "11"; txlen "1412";
1	sraer114_mid	exon	122284198	122284317	0.0473010283257073	-	.	gene_id "sraer114_gene_35059_6"; transcript_id "sraer114_gene_35059_6_tx_368"; exon_id "1_122284198_122284317_-"; exonnum "13"; txlen "1556";
1	sraer114_mid	exon	122284198	122284317	0.0473010283257073	-	.	gene_id "sraer114_gene_35059_6"; transcript_id "sraer114_gene_35059_6_tx_369"; exon_id "1_122284198_122284317_-"; exonnum "13"; txlen "1628";
1	sraer114_mid	exon	122284198	122284317	0.342519379603782	-	.	gene_id "sraer114_gene_35059_6"; transcript_id "sraer114_gene_35059_6_tx_37"; exon_id "1_122284198_122284317_-"; exonnum "9"; txlen "1076";
1	sraer114_mid	exon	122284198	122284317	0.0473010283257073	-	.	gene_id "sraer114_gene_35059_6"; transcript_id "sraer114_gene_35059_6_tx_370"; exon_id "1_122284198_122284317_-"; exonnum "9"; txlen "1243";
1	sraer114_mid	exon	122284198	122284317	0.0473010283257073	-	.	gene_id "sraer114_gene_35059_6"; transcript_id "sraer114_gene_35059_6_tx_371"; exon_id "1_122284198_122284317_-"; exonnum "13"; txlen "1561";
1	sraer114_mid	exon	122284198	122284317	0.0473010283257073	-	.	gene_id "sraer114_gene_35059_6"; transcript_id "sraer114_gene_35059_6_tx_372"; exon_id "1_122284198_122284317_-"; exonnum "14"; txlen "1652";
1	sraer114_mid	exon	122284198	122284317	0.0473010283257073	-	.	gene_id "sraer114_gene_35059_6"; transcript_id "sraer114_gene_35059_6_tx_373"; exon_id "1_122284198_122284317_-"; exonnum "14"; txlen "1724";
1	sraer114_mid	exon	122284198	122284317	0.0473010283257073	-	.	gene_id "sraer114_gene_35059_6"; transcript_id "sraer114_gene_35059_6_tx_374"; exon_id "1_122284198_122284317_-"; exonnum "10"; txlen "1412";
1	sraer114_mid	exon	122284198	122284317	0.0473010283257073	-	.	gene_id "sraer114_gene_35059_6"; transcript_id "sraer114_gene_35059_6_tx_375"; exon_id "1_122284198_122284317_-"; exonnum "14"; txlen "1635";
1	sraer114_mid	exon	122284198	122284317	0.0473010283257073	-	.	gene_id "sraer114_gene_35059_6"; transcript_id "sraer114_gene_35059_6_tx_376"; exon_id "1_122284198_122284317_-"; exonnum "11"; txlen "1384";
1	sraer114_mid	exon	122284198	122284317	0.0473010283257073	-	.	gene_id "sraer114_gene_35059_6"; transcript_id "sraer114_gene_35059_6_tx_377"; exon_id "1_122284198_122284317_-"; exonnum "11"; txlen "1456";
1	sraer114_mid	exon	122284198	122284317	0.0473010283257073	-	.	gene_id "sraer114_gene_35059_6"; transcript_id "sraer114_gene_35059_6_tx_378"; exon_id "1_122284198_122284317_-"; exonnum "11"; txlen "1479";
1	sraer114_mid	exon	122284198	122284317	0.0473010283257073	-	.	gene_id "sraer114_gene_35059_6"; transcript_id "sraer114_gene_35059_6_tx_379"; exon_id "1_122284198_122284317_-"; exonnum "7"; txlen "1071";
1	sraer114_mid	exon	122284198	122284317	0.0473010283257073	-	.	gene_id "sraer114_gene_35059_6"; transcript_id "sraer114_gene_35059_6_tx_381"; exon_id "1_122284198_122284317_-"; exonnum "11"; txlen "1389";
1	sraer114_mid	exon	122284198	122284317	0.0473010283257073	-	.	gene_id "sraer114_gene_35059_6"; transcript_id "sraer114_gene_35059_6_tx_382"; exon_id "1_122284198_122284317_-"; exonnum "15"; txlen "1731";
1	sraer114_mid	exon	122284198	122284317	0.0473010283257073	-	.	gene_id "sraer114_gene_35059_6"; transcript_id "sraer114_gene_35059_6_tx_383"; exon_id "1_122284198_122284317_-"; exonnum "15"; txlen "1803";
1	sraer114_mid	exon	122284198	122284317	0.0473010283257073	-	.	gene_id "sraer114_gene_35059_6"; transcript_id "sraer114_gene_35059_6_tx_385"; exon_id "1_122284198_122284317_-"; exonnum "12"; txlen "1480";
1	sraer114_mid	exon	122284198	122284317	0.0473010283257073	-	.	gene_id "sraer114_gene_35059_6"; transcript_id "sraer114_gene_35059_6_tx_386"; exon_id "1_122284198_122284317_-"; exonnum "12"; txlen "1552";
1	sraer114_mid	exon	122284198	122284317	0.0473010283257073	-	.	gene_id "sraer114_gene_35059_6"; transcript_id "sraer114_gene_35059_6_tx_387"; exon_id "1_122284198_122284317_-"; exonnum "8"; txlen "1240";
1	sraer114_mid	exon	122284198	122284317	0.0473010283257073	-	.	gene_id "sraer114_gene_35059_6"; transcript_id "sraer114_gene_35059_6_tx_388"; exon_id "1_122284198_122284317_-"; exonnum "12"; txlen "1463";
1	sraer114_mid	exon	122284198	122284317	0.0473010283257073	-	.	gene_id "sraer114_gene_35059_6"; transcript_id "sraer114_gene_35059_6_tx_389"; exon_id "1_122284198_122284317_-"; exonnum "12"; txlen "1535";
1	sraer114_mid	exon	122284198	122284317	0.0473010283257073	-	.	gene_id "sraer114_gene_35059_6"; transcript_id "sraer114_gene_35059_6_tx_391"; exon_id "1_122284198_122284317_-"; exonnum "13"; txlen "1559";
1	sraer114_mid	exon	122284198	122284317	0.0473010283257073	-	.	gene_id "sraer114_gene_35059_6"; transcript_id "sraer114_gene_35059_6_tx_392"; exon_id "1_122284198_122284317_-"; exonnum "13"; txlen "1631";
1	sraer114_mid	exon	122284198	122284317	0.342519379603782	-	.	gene_id "sraer114_gene_35059_6"; transcript_id "sraer114_gene_35059_6_tx_40"; exon_id "1_122284198_122284317_-"; exonnum "11"; txlen "1181";
1	sraer114_mid	exon	122284198	122284317	0.342519379603782	-	.	gene_id "sraer114_gene_35059_6"; transcript_id "sraer114_gene_35059_6_tx_41"; exon_id "1_122284198_122284317_-"; exonnum "9"; txlen "1009";
1	sraer114_mid	exon	122284198	122284317	0.039994269773386	-	.	gene_id "sraer114_gene_35059_6"; transcript_id "sraer114_gene_35059_6_tx_411"; exon_id "1_122284198_122284317_-"; exonnum "6"; txlen "1199";
1	sraer114_mid	exon	122284198	122284317	0.0397792983155678	-	.	gene_id "sraer114_gene_35059_6"; transcript_id "sraer114_gene_35059_6_tx_412"; exon_id "1_122284198_122284317_-"; exonnum "9"; txlen "1165";
1	sraer114_mid	exon	122284198	122284317	0.0397792983155678	-	.	gene_id "sraer114_gene_35059_6"; transcript_id "sraer114_gene_35059_6_tx_413"; exon_id "1_122284198_122284317_-"; exonnum "11"; txlen "1390";
1	sraer114_mid	exon	122284198	122284317	0.0396187401848109	-	.	gene_id "sraer114_gene_35059_6"; transcript_id "sraer114_gene_35059_6_tx_414"; exon_id "1_122284198_122284317_-"; exonnum "8"; txlen "1121";
1	sraer114_mid	exon	122284198	122284317	0.0396187401848109	-	.	gene_id "sraer114_gene_35059_6"; transcript_id "sraer114_gene_35059_6_tx_415"; exon_id "1_122284198_122284317_-"; exonnum "9"; txlen "1495";
1	sraer114_mid	exon	122284198	122284317	0.0394687977736452	-	.	gene_id "sraer114_gene_35059_6"; transcript_id "sraer114_gene_35059_6_tx_416"; exon_id "1_122284198_122284317_-"; exonnum "3"; txlen "842";
1	sraer114_mid	exon	122284198	122284317	0.342519379603782	-	.	gene_id "sraer114_gene_35059_6"; transcript_id "sraer114_gene_35059_6_tx_42"; exon_id "1_122284198_122284317_-"; exonnum "11"; txlen "1318";
1	sraer114_mid	exon	122284198	122284317	0.0380897807365581	-	.	gene_id "sraer114_gene_35059_6"; transcript_id "sraer114_gene_35059_6_tx_422"; exon_id "1_122284198_122284317_-"; exonnum "6"; txlen "1370";
1	sraer114_mid	exon	122284198	122284317	0.0380897807365581	-	.	gene_id "sraer114_gene_35059_6"; transcript_id "sraer114_gene_35059_6_tx_423"; exon_id "1_122284198_122284317_-"; exonnum "7"; txlen "1236";
1	sraer114_mid	exon	122284198	122284317	0.0380897807365581	-	.	gene_id "sraer114_gene_35059_6"; transcript_id "sraer114_gene_35059_6_tx_424"; exon_id "1_122284198_122284317_-"; exonnum "7"; txlen "1444";
1	sraer114_mid	exon	122284198	122284317	0.0380897807365581	-	.	gene_id "sraer114_gene_35059_6"; transcript_id "sraer114_gene_35059_6_tx_425"; exon_id "1_122284198_122284317_-"; exonnum "7"; txlen "1516";
1	sraer114_mid	exon	122284198	122284317	0.0380897807365581	-	.	gene_id "sraer114_gene_35059_6"; transcript_id "sraer114_gene_35059_6_tx_427"; exon_id "1_122284198_122284317_-"; exonnum "7"; txlen "1365";
1	sraer114_mid	exon	122284198	122284317	0.342519379603782	-	.	gene_id "sraer114_gene_35059_6"; transcript_id "sraer114_gene_35059_6_tx_43"; exon_id "1_122284198_122284317_-"; exonnum "11"; txlen "1321";
1	sraer114_mid	exon	122284198	122284317	0.0380897807365581	-	.	gene_id "sraer114_gene_35059_6"; transcript_id "sraer114_gene_35059_6_tx_431"; exon_id "1_122284198_122284317_-"; exonnum "7"; txlen "1273";
1	sraer114_mid	exon	122284198	122284317	0.0380897807365581	-	.	gene_id "sraer114_gene_35059_6"; transcript_id "sraer114_gene_35059_6_tx_432"; exon_id "1_122284198_122284317_-"; exonnum "7"; txlen "1223";
1	sraer114_mid	exon	122284198	122284317	0.0380897807365581	-	.	gene_id "sraer114_gene_35059_6"; transcript_id "sraer114_gene_35059_6_tx_436"; exon_id "1_122284198_122284317_-"; exonnum "7"; txlen "1345";
1	sraer114_mid	exon	122284198	122284317	0.0368039839871018	-	.	gene_id "sraer114_gene_35059_6"; transcript_id "sraer114_gene_35059_6_tx_440"; exon_id "1_122284198_122284317_-"; exonnum "13"; txlen "1720";
1	sraer114_mid	exon	122284198	122284317	0.0366847619991717	-	.	gene_id "sraer114_gene_35059_6"; transcript_id "sraer114_gene_35059_6_tx_441"; exon_id "1_122284198_122284317_-"; exonnum "8"; txlen "2534";
1	sraer114_mid	exon	122284198	122284317	0.0364893647084027	-	.	gene_id "sraer114_gene_35059_6"; transcript_id "sraer114_gene_35059_6_tx_445"; exon_id "1_122284198_122284317_-"; exonnum "15"; txlen "1724";
1	sraer114_mid	exon	122284198	122284317	0.0364893647084027	-	.	gene_id "sraer114_gene_35059_6"; transcript_id "sraer114_gene_35059_6_tx_446"; exon_id "1_122284198_122284317_-"; exonnum "15"; txlen "1796";
1	sraer114_mid	exon	122284198	122284317	0.0364893647084027	-	.	gene_id "sraer114_gene_35059_6"; transcript_id "sraer114_gene_35059_6_tx_447"; exon_id "1_122284198_122284317_-"; exonnum "16"; txlen "1803";
1	sraer114_mid	exon	122284198	122284317	0.0364893647084027	-	.	gene_id "sraer114_gene_35059_6"; transcript_id "sraer114_gene_35059_6_tx_448"; exon_id "1_122284198_122284317_-"; exonnum "13"; txlen "1552";
1	sraer114_mid	exon	122284198	122284317	0.0364893647084027	-	.	gene_id "sraer114_gene_35059_6"; transcript_id "sraer114_gene_35059_6_tx_449"; exon_id "1_122284198_122284317_-"; exonnum "13"; txlen "1624";
1	sraer114_mid	exon	122284198	122284317	0.0364893647084027	-	.	gene_id "sraer114_gene_35059_6"; transcript_id "sraer114_gene_35059_6_tx_450"; exon_id "1_122284198_122284317_-"; exonnum "17"; txlen "1972";
1	sraer114_mid	exon	122284198	122284317	0.0364893647084027	-	.	gene_id "sraer114_gene_35059_6"; transcript_id "sraer114_gene_35059_6_tx_451"; exon_id "1_122284198_122284317_-"; exonnum "17"; txlen "2044";
1	sraer114_mid	exon	122284198	122284317	0.0364893647084027	-	.	gene_id "sraer114_gene_35059_6"; transcript_id "sraer114_gene_35059_6_tx_452"; exon_id "1_122284198_122284317_-"; exonnum "14"; txlen "1631";
1	sraer114_mid	exon	122284198	122284317	0.0340965414133438	-	.	gene_id "sraer114_gene_35059_6"; transcript_id "sraer114_gene_35059_6_tx_458"; exon_id "1_122284198_122284317_-"; exonnum "6"; txlen "936";
1	sraer114_mid	exon	122284198	122284317	0.0340965414133438	-	.	gene_id "sraer114_gene_35059_6"; transcript_id "sraer114_gene_35059_6_tx_459"; exon_id "1_122284198_122284317_-"; exonnum "11"; txlen "1412";
1	sraer114_mid	exon	122284198	122284317	0.0320723134829421	-	.	gene_id "sraer114_gene_35059_6"; transcript_id "sraer114_gene_35059_6_tx_463"; exon_id "1_122284198_122284317_-"; exonnum "7"; txlen "1253";
1	sraer114_mid	exon	122284198	122284317	0.0320723134829421	-	.	gene_id "sraer114_gene_35059_6"; transcript_id "sraer114_gene_35059_6_tx_464"; exon_id "1_122284198_122284317_-"; exonnum "8"; txlen "1320";
1	sraer114_mid	exon	122284198	122284317	0.0316591745949514	-	.	gene_id "sraer114_gene_35059_6"; transcript_id "sraer114_gene_35059_6_tx_465"; exon_id "1_122284198_122284317_-"; exonnum "4"; txlen "1075";
1	sraer114_mid	exon	122284198	122284317	0.0316591745949514	-	.	gene_id "sraer114_gene_35059_6"; transcript_id "sraer114_gene_35059_6_tx_466"; exon_id "1_122284198_122284317_-"; exonnum "4"; txlen "947";
1	sraer114_mid	exon	122284198	122284317	0.342519379603782	-	.	gene_id "sraer114_gene_35059_6"; transcript_id "sraer114_gene_35059_6_tx_47"; exon_id "1_122284198_122284317_-"; exonnum "10"; txlen "1155";
1	sraer114_mid	exon	122284198	122284317	0.0313098157144965	-	.	gene_id "sraer114_gene_35059_6"; transcript_id "sraer114_gene_35059_6_tx_477"; exon_id "1_122284198_122284317_-"; exonnum "10"; txlen "1164";
1	sraer114_mid	exon	122284198	122284317	0.0313098157144965	-	.	gene_id "sraer114_gene_35059_6"; transcript_id "sraer114_gene_35059_6_tx_478"; exon_id "1_122284198_122284317_-"; exonnum "8"; txlen "992";
1	sraer114_mid	exon	122284198	122284317	0.0313098157144965	-	.	gene_id "sraer114_gene_35059_6"; transcript_id "sraer114_gene_35059_6_tx_479"; exon_id "1_122284198_122284317_-"; exonnum "9"; txlen "1161";
1	sraer114_mid	exon	122284198	122284317	0.342519379603782	-	.	gene_id "sraer114_gene_35059_6"; transcript_id "sraer114_gene_35059_6_tx_48"; exon_id "1_122284198_122284317_-"; exonnum "11"; txlen "1301";
1	sraer114_mid	exon	122284198	122284317	0.0313098157144965	-	.	gene_id "sraer114_gene_35059_6"; transcript_id "sraer114_gene_35059_6_tx_483"; exon_id "1_122284198_122284317_-"; exonnum "9"; txlen "1071";
1	sraer114_mid	exon	122284198	122284317	0.0304718245892465	-	.	gene_id "sraer114_gene_35059_6"; transcript_id "sraer114_gene_35059_6_tx_487"; exon_id "1_122284198_122284317_-"; exonnum "6"; txlen "1567";
1	sraer114_mid	exon	122284198	122284317	0.0304718245892465	-	.	gene_id "sraer114_gene_35059_6"; transcript_id "sraer114_gene_35059_6_tx_488"; exon_id "1_122284198_122284317_-"; exonnum "7"; txlen "1562";
1	sraer114_mid	exon	122284198	122284317	0.0304718245892465	-	.	gene_id "sraer114_gene_35059_6"; transcript_id "sraer114_gene_35059_6_tx_489"; exon_id "1_122284198_122284317_-"; exonnum "7"; txlen "1634";
1	sraer114_mid	exon	122284198	122284317	0.0304718245892465	-	.	gene_id "sraer114_gene_35059_6"; transcript_id "sraer114_gene_35059_6_tx_490"; exon_id "1_122284198_122284317_-"; exonnum "7"; txlen "1641";
1	sraer114_mid	exon	122284198	122284317	0.0304718245892465	-	.	gene_id "sraer114_gene_35059_6"; transcript_id "sraer114_gene_35059_6_tx_491"; exon_id "1_122284198_122284317_-"; exonnum "7"; txlen "1713";
1	sraer114_mid	exon	122284198	122284317	0.0301362052602029	-	.	gene_id "sraer114_gene_35059_6"; transcript_id "sraer114_gene_35059_6_tx_494"; exon_id "1_122284198_122284317_-"; exonnum "4"; txlen "1160";
1	sraer114_mid	exon	122284198	122284317	0.0285373597911605	-	.	gene_id "sraer114_gene_35059_6"; transcript_id "sraer114_gene_35059_6_tx_501"; exon_id "1_122284198_122284317_-"; exonnum "8"; txlen "2396";
1	sraer114_mid	exon	122284198	122284317	0.0268930623756903	-	.	gene_id "sraer114_gene_35059_6"; transcript_id "sraer114_gene_35059_6_tx_507"; exon_id "1_122284198_122284317_-"; exonnum "10"; txlen "2714";
1	sraer114_mid	exon	122284198	122284317	0.331235855883916	-	.	gene_id "sraer114_gene_35059_6"; transcript_id "sraer114_gene_35059_6_tx_55"; exon_id "1_122284198_122284317_-"; exonnum "5"; txlen "880";
1	sraer114_mid	exon	122284198	122284317	0.331235855883916	-	.	gene_id "sraer114_gene_35059_6"; transcript_id "sraer114_gene_35059_6_tx_56"; exon_id "1_122284198_122284317_-"; exonnum "6"; txlen "1026";
1	sraer114_mid	exon	122284198	122284317	0.331235855883916	-	.	gene_id "sraer114_gene_35059_6"; transcript_id "sraer114_gene_35059_6_tx_57"; exon_id "1_122284198_122284317_-"; exonnum "7"; txlen "1122";
1	sraer114_mid	exon	122284198	122284317	0.331235855883916	-	.	gene_id "sraer114_gene_35059_6"; transcript_id "sraer114_gene_35059_6_tx_58"; exon_id "1_122284198_122284317_-"; exonnum "8"; txlen "1057";
1	sraer114_mid	exon	122284198	122284317	0.331235855883916	-	.	gene_id "sraer114_gene_35059_6"; transcript_id "sraer114_gene_35059_6_tx_59"; exon_id "1_122284198_122284317_-"; exonnum "10"; txlen "1229";
1	sraer114_mid	exon	122284198	122284317	0.331102066950322	-	.	gene_id "sraer114_gene_35059_6"; transcript_id "sraer114_gene_35059_6_tx_60"; exon_id "1_122284198_122284317_-"; exonnum "4"; txlen "739";
1	sraer114_mid	exon	122284198	122284317	0.313834850214179	-	.	gene_id "sraer114_gene_35059_6"; transcript_id "sraer114_gene_35059_6_tx_62"; exon_id "1_122284198_122284317_-"; exonnum "8"; txlen "917";
1	sraer114_mid	exon	122284198	122284317	0.288970465311932	-	.	gene_id "sraer114_gene_35059_6"; transcript_id "sraer114_gene_35059_6_tx_65"; exon_id "1_122284198_122284317_-"; exonnum "8"; txlen "878";
1	sraer114_mid	exon	122284198	122284317	0.288970465311932	-	.	gene_id "sraer114_gene_35059_6"; transcript_id "sraer114_gene_35059_6_tx_66"; exon_id "1_122284198_122284317_-"; exonnum "10"; txlen "1050";
1	sraer114_mid	exon	122284198	122284317	0.728246930037335	-	.	gene_id "sraer114_gene_35059_6"; transcript_id "sraer114_gene_35059_6_tx_8"; exon_id "1_122284198_122284317_-"; exonnum "10"; txlen "1102";
1	sraer114_mid	exon	122284198	122284317	0.725280813069641	-	.	gene_id "sraer114_gene_35059_6"; transcript_id "sraer114_gene_35059_6_tx_9"; exon_id "1_122284198_122284317_-"; exonnum "11"; txlen "1248";
1	sraer114_mid	exon	122284198	122284317	0.215503854402566	-	.	gene_id "sraer114_gene_35059_6"; transcript_id "sraer114_gene_35059_6_tx_95"; exon_id "1_122284198_122284317_-"; exonnum "7"; txlen "1068";
1	sraer114_mid	exon	122284198	122284317	0.213148827044597	-	.	gene_id "sraer114_gene_35059_6"; transcript_id "sraer114_gene_35059_6_tx_96"; exon_id "1_122284198_122284317_-"; exonnum "6"; txlen "1488";
1	sraer114_mid	exon	122287908	122287996	0.725280813069641	-	.	gene_id "sraer114_gene_35059_6"; transcript_id "sraer114_gene_35059_6_tx_10"; exon_id "1_122287908_122287996_-"; exonnum "11"; txlen "1394";
1	sraer114_mid	exon	122287908	122287996	0.189065877141018	-	.	gene_id "sraer114_gene_35059_6"; transcript_id "sraer114_gene_35059_6_tx_101"; exon_id "1_122287908_122287996_-"; exonnum "2"; txlen "956";
1	sraer114_mid	exon	122287908	122287996	0.189065877141018	-	.	gene_id "sraer114_gene_35059_6"; transcript_id "sraer114_gene_35059_6_tx_102"; exon_id "1_122287908_122287996_-"; exonnum "2"; txlen "836";
1	sraer114_mid	exon	122287908	122287996	0.725280813069641	-	.	gene_id "sraer114_gene_35059_6"; transcript_id "sraer114_gene_35059_6_tx_11"; exon_id "1_122287908_122287996_-"; exonnum "9"; txlen "982";
1	sraer114_mid	exon	122287908	122287996	0.725280813069641	-	.	gene_id "sraer114_gene_35059_6"; transcript_id "sraer114_gene_35059_6_tx_12"; exon_id "1_122287908_122287996_-"; exonnum "12"; txlen "1490";
1	sraer114_mid	exon	122287908	122287996	0.171764660159189	-	.	gene_id "sraer114_gene_35059_6"; transcript_id "sraer114_gene_35059_6_tx_128"; exon_id "1_122287908_122287996_-"; exonnum "3"; txlen "518";
1	sraer114_mid	exon	122287908	122287996	0.170029442117331	-	.	gene_id "sraer114_gene_35059_6"; transcript_id "sraer114_gene_35059_6_tx_129"; exon_id "1_122287908_122287996_-"; exonnum "2"; txlen "674";
1	sraer114_mid	exon	122287908	122287996	0.72160041467093	-	.	gene_id "sraer114_gene_35059_6"; transcript_id "sraer114_gene_35059_6_tx_13"; exon_id "1_122287908_122287996_-"; exonnum "9"; txlen "1222";
1	sraer114_mid	exon	122287908	122287996	0.15663582037456	-	.	gene_id "sraer114_gene_35059_6"; transcript_id "sraer114_gene_35059_6_tx_134"; exon_id "1_122287908_122287996_-"; exonnum "7"; txlen "1135";
1	sraer114_mid	exon	122287908	122287996	0.15663582037456	-	.	gene_id "sraer114_gene_35059_6"; transcript_id "sraer114_gene_35059_6_tx_135"; exon_id "1_122287908_122287996_-"; exonnum "8"; txlen "1281";
1	sraer114_mid	exon	122287908	122287996	0.15663582037456	-	.	gene_id "sraer114_gene_35059_6"; transcript_id "sraer114_gene_35059_6_tx_136"; exon_id "1_122287908_122287996_-"; exonnum "7"; txlen "1015";
1	sraer114_mid	exon	122287908	122287996	0.15663582037456	-	.	gene_id "sraer114_gene_35059_6"; transcript_id "sraer114_gene_35059_6_tx_137"; exon_id "1_122287908_122287996_-"; exonnum "8"; txlen "1161";
1	sraer114_mid	exon	122287908	122287996	0.15663582037456	-	.	gene_id "sraer114_gene_35059_6"; transcript_id "sraer114_gene_35059_6_tx_138"; exon_id "1_122287908_122287996_-"; exonnum "7"; txlen "953";
1	sraer114_mid	exon	122287908	122287996	0.15663582037456	-	.	gene_id "sraer114_gene_35059_6"; transcript_id "sraer114_gene_35059_6_tx_139"; exon_id "1_122287908_122287996_-"; exonnum "8"; txlen "1099";
1	sraer114_mid	exon	122287908	122287996	0.66590573941895	-	.	gene_id "sraer114_gene_35059_6"; transcript_id "sraer114_gene_35059_6_tx_14"; exon_id "1_122287908_122287996_-"; exonnum "6"; txlen "1308";
1	sraer114_mid	exon	122287908	122287996	0.15371784577852	-	.	gene_id "sraer114_gene_35059_6"; transcript_id "sraer114_gene_35059_6_tx_141"; exon_id "1_122287908_122287996_-"; exonnum "2"; txlen "1045";
1	sraer114_mid	exon	122287908	122287996	0.66590573941895	-	.	gene_id "sraer114_gene_35059_6"; transcript_id "sraer114_gene_35059_6_tx_15"; exon_id "1_122287908_122287996_-"; exonnum "6"; txlen "1188";
1	sraer114_mid	exon	122287908	122287996	0.143100492016245	-	.	gene_id "sraer114_gene_35059_6"; transcript_id "sraer114_gene_35059_6_tx_153"; exon_id "1_122287908_122287996_-"; exonnum "2"; txlen "1023";
1	sraer114_mid	exon	122287908	122287996	0.631625478354959	-	.	gene_id "sraer114_gene_35059_6"; transcript_id "sraer114_gene_35059_6_tx_16"; exon_id "1_122287908_122287996_-"; exonnum "7"; txlen "1404";
1	sraer114_mid	exon	122287908	122287996	0.122779230051696	-	.	gene_id "sraer114_gene_35059_6"; transcript_id "sraer114_gene_35059_6_tx_161"; exon_id "1_122287908_122287996_-"; exonnum "2"; txlen "1035";
1	sraer114_mid	exon	122287908	122287996	0.118856220554433	-	.	gene_id "sraer114_gene_35059_6"; transcript_id "sraer114_gene_35059_6_tx_163"; exon_id "1_122287908_122287996_-"; exonnum "6"; txlen "948";
1	sraer114_mid	exon	122287908	122287996	0.116643696023609	-	.	gene_id "sraer114_gene_35059_6"; transcript_id "sraer114_gene_35059_6_tx_164"; exon_id "1_122287908_122287996_-"; exonnum "7"; txlen "1072";
1	sraer114_mid	exon	122287908	122287996	0.116643696023609	-	.	gene_id "sraer114_gene_35059_6"; transcript_id "sraer114_gene_35059_6_tx_165"; exon_id "1_122287908_122287996_-"; exonnum "8"; txlen "1218";
1	sraer114_mid	exon	122287908	122287996	0.116643696023609	-	.	gene_id "sraer114_gene_35059_6"; transcript_id "sraer114_gene_35059_6_tx_166"; exon_id "1_122287908_122287996_-"; exonnum "7"; txlen "952";
1	sraer114_mid	exon	122287908	122287996	0.570865632672969	-	.	gene_id "sraer114_gene_35059_6"; transcript_id "sraer114_gene_35059_6_tx_17"; exon_id "1_122287908_122287996_-"; exonnum "5"; txlen "1210";
1	sraer114_mid	exon	122287908	122287996	0.114173126534594	-	.	gene_id "sraer114_gene_35059_6"; transcript_id "sraer114_gene_35059_6_tx_174"; exon_id "1_122287908_122287996_-"; exonnum "13"; txlen "1806";
1	sraer114_mid	exon	122287908	122287996	0.114173126534594	-	.	gene_id "sraer114_gene_35059_6"; transcript_id "sraer114_gene_35059_6_tx_175"; exon_id "1_122287908_122287996_-"; exonnum "13"; txlen "1809";
1	sraer114_mid	exon	122287908	122287996	0.109978341965117	-	.	gene_id "sraer114_gene_35059_6"; transcript_id "sraer114_gene_35059_6_tx_179"; exon_id "1_122287908_122287996_-"; exonnum "9"; txlen "1377";
1	sraer114_mid	exon	122287908	122287996	0.570865632672969	-	.	gene_id "sraer114_gene_35059_6"; transcript_id "sraer114_gene_35059_6_tx_18"; exon_id "1_122287908_122287996_-"; exonnum "6"; txlen "1356";
1	sraer114_mid	exon	122287908	122287996	0.109978341965117	-	.	gene_id "sraer114_gene_35059_6"; transcript_id "sraer114_gene_35059_6_tx_180"; exon_id "1_122287908_122287996_-"; exonnum "9"; txlen "1314";
1	sraer114_mid	exon	122287908	122287996	0.109978341965117	-	.	gene_id "sraer114_gene_35059_6"; transcript_id "sraer114_gene_35059_6_tx_181"; exon_id "1_122287908_122287996_-"; exonnum "9"; txlen "1257";
1	sraer114_mid	exon	122287908	122287996	0.109978341965117	-	.	gene_id "sraer114_gene_35059_6"; transcript_id "sraer114_gene_35059_6_tx_182"; exon_id "1_122287908_122287996_-"; exonnum "9"; txlen "1195";
1	sraer114_mid	exon	122287908	122287996	0.105649973826162	-	.	gene_id "sraer114_gene_35059_6"; transcript_id "sraer114_gene_35059_6_tx_188"; exon_id "1_122287908_122287996_-"; exonnum "7"; txlen "942";
1	sraer114_mid	exon	122287908	122287996	0.105649973826162	-	.	gene_id "sraer114_gene_35059_6"; transcript_id "sraer114_gene_35059_6_tx_189"; exon_id "1_122287908_122287996_-"; exonnum "7"; txlen "981";
1	sraer114_mid	exon	122287908	122287996	0.570865632672969	-	.	gene_id "sraer114_gene_35059_6"; transcript_id "sraer114_gene_35059_6_tx_19"; exon_id "1_122287908_122287996_-"; exonnum "5"; txlen "1090";
1	sraer114_mid	exon	122287908	122287996	0.105649973826162	-	.	gene_id "sraer114_gene_35059_6"; transcript_id "sraer114_gene_35059_6_tx_190"; exon_id "1_122287908_122287996_-"; exonnum "7"; txlen "1135";
1	sraer114_mid	exon	122287908	122287996	0.105649973826162	-	.	gene_id "sraer114_gene_35059_6"; transcript_id "sraer114_gene_35059_6_tx_191"; exon_id "1_122287908_122287996_-"; exonnum "7"; txlen "1056";
1	sraer114_mid	exon	122287908	122287996	0.105649973826162	-	.	gene_id "sraer114_gene_35059_6"; transcript_id "sraer114_gene_35059_6_tx_192"; exon_id "1_122287908_122287996_-"; exonnum "7"; txlen "822";
1	sraer114_mid	exon	122287908	122287996	0.105649973826162	-	.	gene_id "sraer114_gene_35059_6"; transcript_id "sraer114_gene_35059_6_tx_193"; exon_id "1_122287908_122287996_-"; exonnum "7"; txlen "1015";
1	sraer114_mid	exon	122287908	122287996	0.105649973826162	-	.	gene_id "sraer114_gene_35059_6"; transcript_id "sraer114_gene_35059_6_tx_194"; exon_id "1_122287908_122287996_-"; exonnum "7"; txlen "936";
1	sraer114_mid	exon	122287908	122287996	0.105649973826162	-	.	gene_id "sraer114_gene_35059_6"; transcript_id "sraer114_gene_35059_6_tx_195"; exon_id "1_122287908_122287996_-"; exonnum "7"; txlen "861";
1	sraer114_mid	exon	122287908	122287996	0.570865632672969	-	.	gene_id "sraer114_gene_35059_6"; transcript_id "sraer114_gene_35059_6_tx_20"; exon_id "1_122287908_122287996_-"; exonnum "7"; txlen "1452";
1	sraer114_mid	exon	122287908	122287996	0.0966476338481329	-	.	gene_id "sraer114_gene_35059_6"; transcript_id "sraer114_gene_35059_6_tx_201"; exon_id "1_122287908_122287996_-"; exonnum "7"; txlen "1214";
1	sraer114_mid	exon	122287908	122287996	0.0966476338481329	-	.	gene_id "sraer114_gene_35059_6"; transcript_id "sraer114_gene_35059_6_tx_202"; exon_id "1_122287908_122287996_-"; exonnum "8"; txlen "1360";
1	sraer114_mid	exon	122287908	122287996	0.0966476338481329	-	.	gene_id "sraer114_gene_35059_6"; transcript_id "sraer114_gene_35059_6_tx_203"; exon_id "1_122287908_122287996_-"; exonnum "7"; txlen "1151";
1	sraer114_mid	exon	122287908	122287996	0.0966476338481329	-	.	gene_id "sraer114_gene_35059_6"; transcript_id "sraer114_gene_35059_6_tx_204"; exon_id "1_122287908_122287996_-"; exonnum "7"; txlen "1094";
1	sraer114_mid	exon	122287908	122287996	0.0966476338481329	-	.	gene_id "sraer114_gene_35059_6"; transcript_id "sraer114_gene_35059_6_tx_205"; exon_id "1_122287908_122287996_-"; exonnum "9"; txlen "1393";
1	sraer114_mid	exon	122287908	122287996	0.0953333331163406	-	.	gene_id "sraer114_gene_35059_6"; transcript_id "sraer114_gene_35059_6_tx_206"; exon_id "1_122287908_122287996_-"; exonnum "3"; txlen "1095";
1	sraer114_mid	exon	122287908	122287996	0.0887555219794005	-	.	gene_id "sraer114_gene_35059_6"; transcript_id "sraer114_gene_35059_6_tx_221"; exon_id "1_122287908_122287996_-"; exonnum "4"; txlen "1142";
1	sraer114_mid	exon	122287908	122287996	0.0842490735128037	-	.	gene_id "sraer114_gene_35059_6"; transcript_id "sraer114_gene_35059_6_tx_226"; exon_id "1_122287908_122287996_-"; exonnum "5"; txlen "1467";
1	sraer114_mid	exon	122287908	122287996	0.0842490735128037	-	.	gene_id "sraer114_gene_35059_6"; transcript_id "sraer114_gene_35059_6_tx_227"; exon_id "1_122287908_122287996_-"; exonnum "5"; txlen "1395";
1	sraer114_mid	exon	122287908	122287996	0.0842490735128037	-	.	gene_id "sraer114_gene_35059_6"; transcript_id "sraer114_gene_35059_6_tx_228"; exon_id "1_122287908_122287996_-"; exonnum "5"; txlen "1718";
1	sraer114_mid	exon	122287908	122287996	0.0842490735128037	-	.	gene_id "sraer114_gene_35059_6"; transcript_id "sraer114_gene_35059_6_tx_229"; exon_id "1_122287908_122287996_-"; exonnum "5"; txlen "1646";
1	sraer114_mid	exon	122287908	122287996	0.0842490735128037	-	.	gene_id "sraer114_gene_35059_6"; transcript_id "sraer114_gene_35059_6_tx_230"; exon_id "1_122287908_122287996_-"; exonnum "5"; txlen "1701";
1	sraer114_mid	exon	122287908	122287996	0.0842490735128037	-	.	gene_id "sraer114_gene_35059_6"; transcript_id "sraer114_gene_35059_6_tx_231"; exon_id "1_122287908_122287996_-"; exonnum "5"; txlen "1726";
1	sraer114_mid	exon	122287908	122287996	0.0842490735128037	-	.	gene_id "sraer114_gene_35059_6"; transcript_id "sraer114_gene_35059_6_tx_232"; exon_id "1_122287908_122287996_-"; exonnum "5"; txlen "1977";
1	sraer114_mid	exon	122287908	122287996	0.0842490735128037	-	.	gene_id "sraer114_gene_35059_6"; transcript_id "sraer114_gene_35059_6_tx_233"; exon_id "1_122287908_122287996_-"; exonnum "5"; txlen "1352";
1	sraer114_mid	exon	122287908	122287996	0.0842490735128037	-	.	gene_id "sraer114_gene_35059_6"; transcript_id "sraer114_gene_35059_6_tx_234"; exon_id "1_122287908_122287996_-"; exonnum "5"; txlen "1280";
1	sraer114_mid	exon	122287908	122287996	0.0842490735128037	-	.	gene_id "sraer114_gene_35059_6"; transcript_id "sraer114_gene_35059_6_tx_235"; exon_id "1_122287908_122287996_-"; exonnum "5"; txlen "1603";
1	sraer114_mid	exon	122287908	122287996	0.0842490735128037	-	.	gene_id "sraer114_gene_35059_6"; transcript_id "sraer114_gene_35059_6_tx_236"; exon_id "1_122287908_122287996_-"; exonnum "5"; txlen "1531";
1	sraer114_mid	exon	122287908	122287996	0.0842490735128037	-	.	gene_id "sraer114_gene_35059_6"; transcript_id "sraer114_gene_35059_6_tx_237"; exon_id "1_122287908_122287996_-"; exonnum "5"; txlen "1586";
1	sraer114_mid	exon	122287908	122287996	0.0842490735128037	-	.	gene_id "sraer114_gene_35059_6"; transcript_id "sraer114_gene_35059_6_tx_238"; exon_id "1_122287908_122287996_-"; exonnum "5"; txlen "1659";
1	sraer114_mid	exon	122287908	122287996	0.0842490735128037	-	.	gene_id "sraer114_gene_35059_6"; transcript_id "sraer114_gene_35059_6_tx_239"; exon_id "1_122287908_122287996_-"; exonnum "5"; txlen "1910";
1	sraer114_mid	exon	122287908	122287996	0.456692506138375	-	.	gene_id "sraer114_gene_35059_6"; transcript_id "sraer114_gene_35059_6_tx_24"; exon_id "1_122287908_122287996_-"; exonnum "7"; txlen "1407";
1	sraer114_mid	exon	122287908	122287996	0.0842490735128037	-	.	gene_id "sraer114_gene_35059_6"; transcript_id "sraer114_gene_35059_6_tx_240"; exon_id "1_122287908_122287996_-"; exonnum "5"; txlen "1838";
1	sraer114_mid	exon	122287908	122287996	0.0842490735128037	-	.	gene_id "sraer114_gene_35059_6"; transcript_id "sraer114_gene_35059_6_tx_241"; exon_id "1_122287908_122287996_-"; exonnum "5"; txlen "1893";
1	sraer114_mid	exon	122287908	122287996	0.0842490735128037	-	.	gene_id "sraer114_gene_35059_6"; transcript_id "sraer114_gene_35059_6_tx_242"; exon_id "1_122287908_122287996_-"; exonnum "5"; txlen "1611";
1	sraer114_mid	exon	122287908	122287996	0.0842490735128037	-	.	gene_id "sraer114_gene_35059_6"; transcript_id "sraer114_gene_35059_6_tx_243"; exon_id "1_122287908_122287996_-"; exonnum "5"; txlen "1862";
1	sraer114_mid	exon	122287908	122287996	0.0842490735128037	-	.	gene_id "sraer114_gene_35059_6"; transcript_id "sraer114_gene_35059_6_tx_244"; exon_id "1_122287908_122287996_-"; exonnum "5"; txlen "1620";
1	sraer114_mid	exon	122287908	122287996	0.0842490735128037	-	.	gene_id "sraer114_gene_35059_6"; transcript_id "sraer114_gene_35059_6_tx_245"; exon_id "1_122287908_122287996_-"; exonnum "5"; txlen "1871";
1	sraer114_mid	exon	122287908	122287996	0.0842490735128037	-	.	gene_id "sraer114_gene_35059_6"; transcript_id "sraer114_gene_35059_6_tx_246"; exon_id "1_122287908_122287996_-"; exonnum "5"; txlen "1546";
1	sraer114_mid	exon	122287908	122287996	0.0842490735128037	-	.	gene_id "sraer114_gene_35059_6"; transcript_id "sraer114_gene_35059_6_tx_247"; exon_id "1_122287908_122287996_-"; exonnum "5"; txlen "1797";
1	sraer114_mid	exon	122287908	122287996	0.0842490735128037	-	.	gene_id "sraer114_gene_35059_6"; transcript_id "sraer114_gene_35059_6_tx_248"; exon_id "1_122287908_122287996_-"; exonnum "5"; txlen "1812";
1	sraer114_mid	exon	122287908	122287996	0.0842490735128037	-	.	gene_id "sraer114_gene_35059_6"; transcript_id "sraer114_gene_35059_6_tx_249"; exon_id "1_122287908_122287996_-"; exonnum "5"; txlen "2063";
1	sraer114_mid	exon	122287908	122287996	0.456692506138375	-	.	gene_id "sraer114_gene_35059_6"; transcript_id "sraer114_gene_35059_6_tx_25"; exon_id "1_122287908_122287996_-"; exonnum "7"; txlen "1455";
1	sraer114_mid	exon	122287908	122287996	0.0842490735128037	-	.	gene_id "sraer114_gene_35059_6"; transcript_id "sraer114_gene_35059_6_tx_250"; exon_id "1_122287908_122287996_-"; exonnum "5"; txlen "1544";
1	sraer114_mid	exon	122287908	122287996	0.0842490735128037	-	.	gene_id "sraer114_gene_35059_6"; transcript_id "sraer114_gene_35059_6_tx_251"; exon_id "1_122287908_122287996_-"; exonnum "5"; txlen "1795";
1	sraer114_mid	exon	122287908	122287996	0.0842490735128037	-	.	gene_id "sraer114_gene_35059_6"; transcript_id "sraer114_gene_35059_6_tx_252"; exon_id "1_122287908_122287996_-"; exonnum "5"; txlen "1738";
1	sraer114_mid	exon	122287908	122287996	0.0842490735128037	-	.	gene_id "sraer114_gene_35059_6"; transcript_id "sraer114_gene_35059_6_tx_253"; exon_id "1_122287908_122287996_-"; exonnum "5"; txlen "1431";
1	sraer114_mid	exon	122287908	122287996	0.0842490735128037	-	.	gene_id "sraer114_gene_35059_6"; transcript_id "sraer114_gene_35059_6_tx_254"; exon_id "1_122287908_122287996_-"; exonnum "5"; txlen "1989";
1	sraer114_mid	exon	122287908	122287996	0.0842490735128037	-	.	gene_id "sraer114_gene_35059_6"; transcript_id "sraer114_gene_35059_6_tx_255"; exon_id "1_122287908_122287996_-"; exonnum "5"; txlen "1682";
1	sraer114_mid	exon	122287908	122287996	0.0842490735128037	-	.	gene_id "sraer114_gene_35059_6"; transcript_id "sraer114_gene_35059_6_tx_256"; exon_id "1_122287908_122287996_-"; exonnum "5"; txlen "1874";
1	sraer114_mid	exon	122287908	122287996	0.0822671090820343	-	.	gene_id "sraer114_gene_35059_6"; transcript_id "sraer114_gene_35059_6_tx_259"; exon_id "1_122287908_122287996_-"; exonnum "2"; txlen "584";
1	sraer114_mid	exon	122287908	122287996	0.452170637571649	-	.	gene_id "sraer114_gene_35059_6"; transcript_id "sraer114_gene_35059_6_tx_26"; exon_id "1_122287908_122287996_-"; exonnum "3"; txlen "638";
1	sraer114_mid	exon	122287908	122287996	0.0814528489318769	-	.	gene_id "sraer114_gene_35059_6"; transcript_id "sraer114_gene_35059_6_tx_260"; exon_id "1_122287908_122287996_-"; exonnum "5"; txlen "733";
1	sraer114_mid	exon	122287908	122287996	0.0814528489318769	-	.	gene_id "sraer114_gene_35059_6"; transcript_id "sraer114_gene_35059_6_tx_261"; exon_id "1_122287908_122287996_-"; exonnum "5"; txlen "914";
1	sraer114_mid	exon	122287908	122287996	0.0814528489318769	-	.	gene_id "sraer114_gene_35059_6"; transcript_id "sraer114_gene_35059_6_tx_262"; exon_id "1_122287908_122287996_-"; exonnum "5"; txlen "993";
1	sraer114_mid	exon	122287908	122287996	0.0814528489318769	-	.	gene_id "sraer114_gene_35059_6"; transcript_id "sraer114_gene_35059_6_tx_263"; exon_id "1_122287908_122287996_-"; exonnum "6"; txlen "800";
1	sraer114_mid	exon	122287908	122287996	0.0814528489318769	-	.	gene_id "sraer114_gene_35059_6"; transcript_id "sraer114_gene_35059_6_tx_264"; exon_id "1_122287908_122287996_-"; exonnum "3"; txlen "821";
1	sraer114_mid	exon	122287908	122287996	0.0814528489318769	-	.	gene_id "sraer114_gene_35059_6"; transcript_id "sraer114_gene_35059_6_tx_265"; exon_id "1_122287908_122287996_-"; exonnum "5"; txlen "772";
1	sraer114_mid	exon	122287908	122287996	0.0814528489318769	-	.	gene_id "sraer114_gene_35059_6"; transcript_id "sraer114_gene_35059_6_tx_266"; exon_id "1_122287908_122287996_-"; exonnum "6"; txlen "993";
1	sraer114_mid	exon	122287908	122287996	0.0814528489318769	-	.	gene_id "sraer114_gene_35059_6"; transcript_id "sraer114_gene_35059_6_tx_267"; exon_id "1_122287908_122287996_-"; exonnum "7"; txlen "1060";
1	sraer114_mid	exon	122287908	122287996	0.0814528489318769	-	.	gene_id "sraer114_gene_35059_6"; transcript_id "sraer114_gene_35059_6_tx_268"; exon_id "1_122287908_122287996_-"; exonnum "3"; txlen "640";
1	sraer114_mid	exon	122287908	122287996	0.0814528489318769	-	.	gene_id "sraer114_gene_35059_6"; transcript_id "sraer114_gene_35059_6_tx_269"; exon_id "1_122287908_122287996_-"; exonnum "6"; txlen "812";
1	sraer114_mid	exon	122287908	122287996	0.0814528489318769	-	.	gene_id "sraer114_gene_35059_6"; transcript_id "sraer114_gene_35059_6_tx_270"; exon_id "1_122287908_122287996_-"; exonnum "5"; txlen "613";
1	sraer114_mid	exon	122287908	122287996	0.0814528489318769	-	.	gene_id "sraer114_gene_35059_6"; transcript_id "sraer114_gene_35059_6_tx_271"; exon_id "1_122287908_122287996_-"; exonnum "7"; txlen "879";
1	sraer114_mid	exon	122287908	122287996	0.0814528489318769	-	.	gene_id "sraer114_gene_35059_6"; transcript_id "sraer114_gene_35059_6_tx_272"; exon_id "1_122287908_122287996_-"; exonnum "6"; txlen "680";
1	sraer114_mid	exon	122287908	122287996	0.0814528489318769	-	.	gene_id "sraer114_gene_35059_6"; transcript_id "sraer114_gene_35059_6_tx_273"; exon_id "1_122287908_122287996_-"; exonnum "5"; txlen "652";
1	sraer114_mid	exon	122287908	122287996	0.0814528489318769	-	.	gene_id "sraer114_gene_35059_6"; transcript_id "sraer114_gene_35059_6_tx_274"; exon_id "1_122287908_122287996_-"; exonnum "3"; txlen "679";
1	sraer114_mid	exon	122287908	122287996	0.0801395267671622	-	.	gene_id "sraer114_gene_35059_6"; transcript_id "sraer114_gene_35059_6_tx_275"; exon_id "1_122287908_122287996_-"; exonnum "3"; txlen "896";
1	sraer114_mid	exon	122287908	122287996	0.0796762737068665	-	.	gene_id "sraer114_gene_35059_6"; transcript_id "sraer114_gene_35059_6_tx_276"; exon_id "1_122287908_122287996_-"; exonnum "4"; txlen "883";
1	sraer114_mid	exon	122287908	122287996	0.399562748165468	-	.	gene_id "sraer114_gene_35059_6"; transcript_id "sraer114_gene_35059_6_tx_28"; exon_id "1_122287908_122287996_-"; exonnum "3"; txlen "817";
1	sraer114_mid	exon	122287908	122287996	0.0776643443303942	-	.	gene_id "sraer114_gene_35059_6"; transcript_id "sraer114_gene_35059_6_tx_284"; exon_id "1_122287908_122287996_-"; exonnum "4"; txlen "1045";
1	sraer114_mid	exon	122287908	122287996	0.0776643443303942	-	.	gene_id "sraer114_gene_35059_6"; transcript_id "sraer114_gene_35059_6_tx_285"; exon_id "1_122287908_122287996_-"; exonnum "4"; txlen "785";
1	sraer114_mid	exon	122287908	122287996	0.0776643443303942	-	.	gene_id "sraer114_gene_35059_6"; transcript_id "sraer114_gene_35059_6_tx_286"; exon_id "1_122287908_122287996_-"; exonnum "4"; txlen "665";
1	sraer114_mid	exon	122287908	122287996	0.0776643443303942	-	.	gene_id "sraer114_gene_35059_6"; transcript_id "sraer114_gene_35059_6_tx_287"; exon_id "1_122287908_122287996_-"; exonnum "4"; txlen "824";
1	sraer114_mid	exon	122287908	122287996	0.0764296774316074	-	.	gene_id "sraer114_gene_35059_6"; transcript_id "sraer114_gene_35059_6_tx_288"; exon_id "1_122287908_122287996_-"; exonnum "3"; txlen "658";
1	sraer114_mid	exon	122287908	122287996	0.0754240987216052	-	.	gene_id "sraer114_gene_35059_6"; transcript_id "sraer114_gene_35059_6_tx_289"; exon_id "1_122287908_122287996_-"; exonnum "4"; txlen "1204";
1	sraer114_mid	exon	122287908	122287996	0.0754240987216052	-	.	gene_id "sraer114_gene_35059_6"; transcript_id "sraer114_gene_35059_6_tx_290"; exon_id "1_122287908_122287996_-"; exonnum "4"; txlen "1283";
1	sraer114_mid	exon	122287908	122287996	0.0750970277041525	-	.	gene_id "sraer114_gene_35059_6"; transcript_id "sraer114_gene_35059_6_tx_291"; exon_id "1_122287908_122287996_-"; exonnum "2"; txlen "931";
1	sraer114_mid	exon	122287908	122287996	0.0703124604984125	-	.	gene_id "sraer114_gene_35059_6"; transcript_id "sraer114_gene_35059_6_tx_293"; exon_id "1_122287908_122287996_-"; exonnum "6"; txlen "1539";
1	sraer114_mid	exon	122287908	122287996	0.0703124604984125	-	.	gene_id "sraer114_gene_35059_6"; transcript_id "sraer114_gene_35059_6_tx_294"; exon_id "1_122287908_122287996_-"; exonnum "6"; txlen "1790";
1	sraer114_mid	exon	122287908	122287996	0.0703124604984125	-	.	gene_id "sraer114_gene_35059_6"; transcript_id "sraer114_gene_35059_6_tx_295"; exon_id "1_122287908_122287996_-"; exonnum "6"; txlen "1718";
1	sraer114_mid	exon	122287908	122287996	0.0703124604984125	-	.	gene_id "sraer114_gene_35059_6"; transcript_id "sraer114_gene_35059_6_tx_296"; exon_id "1_122287908_122287996_-"; exonnum "6"; txlen "1798";
1	sraer114_mid	exon	122287908	122287996	0.0703124604984125	-	.	gene_id "sraer114_gene_35059_6"; transcript_id "sraer114_gene_35059_6_tx_297"; exon_id "1_122287908_122287996_-"; exonnum "6"; txlen "1424";
1	sraer114_mid	exon	122287908	122287996	0.0703124604984125	-	.	gene_id "sraer114_gene_35059_6"; transcript_id "sraer114_gene_35059_6_tx_298"; exon_id "1_122287908_122287996_-"; exonnum "6"; txlen "1731";
1	sraer114_mid	exon	122287908	122287996	0.0703124604984125	-	.	gene_id "sraer114_gene_35059_6"; transcript_id "sraer114_gene_35059_6_tx_299"; exon_id "1_122287908_122287996_-"; exonnum "6"; txlen "1675";
1	sraer114_mid	exon	122287908	122287996	0.0703124604984125	-	.	gene_id "sraer114_gene_35059_6"; transcript_id "sraer114_gene_35059_6_tx_300"; exon_id "1_122287908_122287996_-"; exonnum "6"; txlen "1982";
1	sraer114_mid	exon	122287908	122287996	0.0703124604984125	-	.	gene_id "sraer114_gene_35059_6"; transcript_id "sraer114_gene_35059_6_tx_301"; exon_id "1_122287908_122287996_-"; exonnum "6"; txlen "1603";
1	sraer114_mid	exon	122287908	122287996	0.0703124604984125	-	.	gene_id "sraer114_gene_35059_6"; transcript_id "sraer114_gene_35059_6_tx_302"; exon_id "1_122287908_122287996_-"; exonnum "6"; txlen "1867";
1	sraer114_mid	exon	122287908	122287996	0.0703124604984125	-	.	gene_id "sraer114_gene_35059_6"; transcript_id "sraer114_gene_35059_6_tx_303"; exon_id "1_122287908_122287996_-"; exonnum "6"; txlen "1810";
1	sraer114_mid	exon	122287908	122287996	0.0699862176141652	-	.	gene_id "sraer114_gene_35059_6"; transcript_id "sraer114_gene_35059_6_tx_305"; exon_id "1_122287908_122287996_-"; exonnum "4"; txlen "1084";
1	sraer114_mid	exon	122287908	122287996	0.0683268922815513	-	.	gene_id "sraer114_gene_35059_6"; transcript_id "sraer114_gene_35059_6_tx_307"; exon_id "1_122287908_122287996_-"; exonnum "3"; txlen "697";
1	sraer114_mid	exon	122287908	122287996	0.0675339224063172	-	.	gene_id "sraer114_gene_35059_6"; transcript_id "sraer114_gene_35059_6_tx_308"; exon_id "1_122287908_122287996_-"; exonnum "5"; txlen "1029";
1	sraer114_mid	exon	122287908	122287996	0.0652221217903322	-	.	gene_id "sraer114_gene_35059_6"; transcript_id "sraer114_gene_35059_6_tx_315"; exon_id "1_122287908_122287996_-"; exonnum "7"; txlen "2485";
1	sraer114_mid	exon	122287908	122287996	0.0652221217903322	-	.	gene_id "sraer114_gene_35059_6"; transcript_id "sraer114_gene_35059_6_tx_316"; exon_id "1_122287908_122287996_-"; exonnum "7"; txlen "2413";
1	sraer114_mid	exon	122287908	122287996	0.0652221217903322	-	.	gene_id "sraer114_gene_35059_6"; transcript_id "sraer114_gene_35059_6_tx_317"; exon_id "1_122287908_122287996_-"; exonnum "7"; txlen "2468";
1	sraer114_mid	exon	122287908	122287996	0.0652221217903322	-	.	gene_id "sraer114_gene_35059_6"; transcript_id "sraer114_gene_35059_6_tx_318"; exon_id "1_122287908_122287996_-"; exonnum "7"; txlen "2517";
1	sraer114_mid	exon	122287908	122287996	0.0648328184247336	-	.	gene_id "sraer114_gene_35059_6"; transcript_id "sraer114_gene_35059_6_tx_319"; exon_id "1_122287908_122287996_-"; exonnum "3"; txlen "618";
1	sraer114_mid	exon	122287908	122287996	0.0648277289250069	-	.	gene_id "sraer114_gene_35059_6"; transcript_id "sraer114_gene_35059_6_tx_320"; exon_id "1_122287908_122287996_-"; exonnum "6"; txlen "1566";
1	sraer114_mid	exon	122287908	122287996	0.0648277289250069	-	.	gene_id "sraer114_gene_35059_6"; transcript_id "sraer114_gene_35059_6_tx_321"; exon_id "1_122287908_122287996_-"; exonnum "6"; txlen "1494";
1	sraer114_mid	exon	122287908	122287996	0.0648277289250069	-	.	gene_id "sraer114_gene_35059_6"; transcript_id "sraer114_gene_35059_6_tx_322"; exon_id "1_122287908_122287996_-"; exonnum "6"; txlen "1745";
1	sraer114_mid	exon	122287908	122287996	0.0648277289250069	-	.	gene_id "sraer114_gene_35059_6"; transcript_id "sraer114_gene_35059_6_tx_323"; exon_id "1_122287908_122287996_-"; exonnum "6"; txlen "1379";
1	sraer114_mid	exon	122287908	122287996	0.0648277289250069	-	.	gene_id "sraer114_gene_35059_6"; transcript_id "sraer114_gene_35059_6_tx_324"; exon_id "1_122287908_122287996_-"; exonnum "6"; txlen "1758";
1	sraer114_mid	exon	122287908	122287996	0.0622250373038521	-	.	gene_id "sraer114_gene_35059_6"; transcript_id "sraer114_gene_35059_6_tx_330"; exon_id "1_122287908_122287996_-"; exonnum "4"; txlen "844";
1	sraer114_mid	exon	122287908	122287996	0.0607881687856022	-	.	gene_id "sraer114_gene_35059_6"; transcript_id "sraer114_gene_35059_6_tx_331"; exon_id "1_122287908_122287996_-"; exonnum "6"; txlen "1295";
1	sraer114_mid	exon	122287908	122287996	0.0607881687856022	-	.	gene_id "sraer114_gene_35059_6"; transcript_id "sraer114_gene_35059_6_tx_332"; exon_id "1_122287908_122287996_-"; exonnum "6"; txlen "1175";
1	sraer114_mid	exon	122287908	122287996	0.0603714136149499	-	.	gene_id "sraer114_gene_35059_6"; transcript_id "sraer114_gene_35059_6_tx_333"; exon_id "1_122287908_122287996_-"; exonnum "6"; txlen "1425";
1	sraer114_mid	exon	122287908	122287996	0.0603714136149499	-	.	gene_id "sraer114_gene_35059_6"; transcript_id "sraer114_gene_35059_6_tx_334"; exon_id "1_122287908_122287996_-"; exonnum "6"; txlen "1332";
1	sraer114_mid	exon	122287908	122287996	0.0603714136149499	-	.	gene_id "sraer114_gene_35059_6"; transcript_id "sraer114_gene_35059_6_tx_335"; exon_id "1_122287908_122287996_-"; exonnum "7"; txlen "1399";
1	sraer114_mid	exon	122287908	122287996	0.0603714136149499	-	.	gene_id "sraer114_gene_35059_6"; transcript_id "sraer114_gene_35059_6_tx_336"; exon_id "1_122287908_122287996_-"; exonnum "6"; txlen "1212";
1	sraer114_mid	exon	122287908	122287996	0.0568275690222397	-	.	gene_id "sraer114_gene_35059_6"; transcript_id "sraer114_gene_35059_6_tx_337"; exon_id "1_122287908_122287996_-"; exonnum "5"; txlen "833";
1	sraer114_mid	exon	122287908	122287996	0.0568275690222397	-	.	gene_id "sraer114_gene_35059_6"; transcript_id "sraer114_gene_35059_6_tx_338"; exon_id "1_122287908_122287996_-"; exonnum "5"; txlen "912";
1	sraer114_mid	exon	122287908	122287996	0.0568275690222397	-	.	gene_id "sraer114_gene_35059_6"; transcript_id "sraer114_gene_35059_6_tx_339"; exon_id "1_122287908_122287996_-"; exonnum "5"; txlen "713";
1	sraer114_mid	exon	122287908	122287996	0.052738359205355	-	.	gene_id "sraer114_gene_35059_6"; transcript_id "sraer114_gene_35059_6_tx_350"; exon_id "1_122287908_122287996_-"; exonnum "3"; txlen "689";
1	sraer114_mid	exon	122287908	122287996	0.052738359205355	-	.	gene_id "sraer114_gene_35059_6"; transcript_id "sraer114_gene_35059_6_tx_351"; exon_id "1_122287908_122287996_-"; exonnum "3"; txlen "569";
1	sraer114_mid	exon	122287908	122287996	0.0511448121200157	-	.	gene_id "sraer114_gene_35059_6"; transcript_id "sraer114_gene_35059_6_tx_352"; exon_id "1_122287908_122287996_-"; exonnum "5"; txlen "828";
1	sraer114_mid	exon	122287908	122287996	0.0473010283257073	-	.	gene_id "sraer114_gene_35059_6"; transcript_id "sraer114_gene_35059_6_tx_355"; exon_id "1_122287908_122287996_-"; exonnum "8"; txlen "1164";
1	sraer114_mid	exon	122287908	122287996	0.0473010283257073	-	.	gene_id "sraer114_gene_35059_6"; transcript_id "sraer114_gene_35059_6_tx_356"; exon_id "1_122287908_122287996_-"; exonnum "10"; txlen "1336";
1	sraer114_mid	exon	122287908	122287996	0.0473010283257073	-	.	gene_id "sraer114_gene_35059_6"; transcript_id "sraer114_gene_35059_6_tx_357"; exon_id "1_122287908_122287996_-"; exonnum "9"; txlen "1333";
1	sraer114_mid	exon	122287908	122287996	0.0473010283257073	-	.	gene_id "sraer114_gene_35059_6"; transcript_id "sraer114_gene_35059_6_tx_358"; exon_id "1_122287908_122287996_-"; exonnum "11"; txlen "1505";
1	sraer114_mid	exon	122287908	122287996	0.0473010283257073	-	.	gene_id "sraer114_gene_35059_6"; transcript_id "sraer114_gene_35059_6_tx_359"; exon_id "1_122287908_122287996_-"; exonnum "8"; txlen "1044";
1	sraer114_mid	exon	122287908	122287996	0.0473010283257073	-	.	gene_id "sraer114_gene_35059_6"; transcript_id "sraer114_gene_35059_6_tx_360"; exon_id "1_122287908_122287996_-"; exonnum "10"; txlen "1216";
1	sraer114_mid	exon	122287908	122287996	0.0473010283257073	-	.	gene_id "sraer114_gene_35059_6"; transcript_id "sraer114_gene_35059_6_tx_361"; exon_id "1_122287908_122287996_-"; exonnum "9"; txlen "1310";
1	sraer114_mid	exon	122287908	122287996	0.0473010283257073	-	.	gene_id "sraer114_gene_35059_6"; transcript_id "sraer114_gene_35059_6_tx_362"; exon_id "1_122287908_122287996_-"; exonnum "9"; txlen "1231";
1	sraer114_mid	exon	122287908	122287996	0.0473010283257073	-	.	gene_id "sraer114_gene_35059_6"; transcript_id "sraer114_gene_35059_6_tx_363"; exon_id "1_122287908_122287996_-"; exonnum "11"; txlen "1482";
1	sraer114_mid	exon	122287908	122287996	0.0473010283257073	-	.	gene_id "sraer114_gene_35059_6"; transcript_id "sraer114_gene_35059_6_tx_364"; exon_id "1_122287908_122287996_-"; exonnum "11"; txlen "1403";
1	sraer114_mid	exon	122287908	122287996	0.0473010283257073	-	.	gene_id "sraer114_gene_35059_6"; transcript_id "sraer114_gene_35059_6_tx_365"; exon_id "1_122287908_122287996_-"; exonnum "9"; txlen "1243";
1	sraer114_mid	exon	122287908	122287996	0.0473010283257073	-	.	gene_id "sraer114_gene_35059_6"; transcript_id "sraer114_gene_35059_6_tx_366"; exon_id "1_122287908_122287996_-"; exonnum "11"; txlen "1415";
1	sraer114_mid	exon	122287908	122287996	0.0473010283257073	-	.	gene_id "sraer114_gene_35059_6"; transcript_id "sraer114_gene_35059_6_tx_367"; exon_id "1_122287908_122287996_-"; exonnum "10"; txlen "1412";
1	sraer114_mid	exon	122287908	122287996	0.0473010283257073	-	.	gene_id "sraer114_gene_35059_6"; transcript_id "sraer114_gene_35059_6_tx_368"; exon_id "1_122287908_122287996_-"; exonnum "12"; txlen "1556";
1	sraer114_mid	exon	122287908	122287996	0.0473010283257073	-	.	gene_id "sraer114_gene_35059_6"; transcript_id "sraer114_gene_35059_6_tx_369"; exon_id "1_122287908_122287996_-"; exonnum "12"; txlen "1628";
1	sraer114_mid	exon	122287908	122287996	0.342519379603782	-	.	gene_id "sraer114_gene_35059_6"; transcript_id "sraer114_gene_35059_6_tx_37"; exon_id "1_122287908_122287996_-"; exonnum "8"; txlen "1076";
1	sraer114_mid	exon	122287908	122287996	0.0473010283257073	-	.	gene_id "sraer114_gene_35059_6"; transcript_id "sraer114_gene_35059_6_tx_370"; exon_id "1_122287908_122287996_-"; exonnum "8"; txlen "1243";
1	sraer114_mid	exon	122287908	122287996	0.0473010283257073	-	.	gene_id "sraer114_gene_35059_6"; transcript_id "sraer114_gene_35059_6_tx_371"; exon_id "1_122287908_122287996_-"; exonnum "12"; txlen "1561";
1	sraer114_mid	exon	122287908	122287996	0.0473010283257073	-	.	gene_id "sraer114_gene_35059_6"; transcript_id "sraer114_gene_35059_6_tx_372"; exon_id "1_122287908_122287996_-"; exonnum "13"; txlen "1652";
1	sraer114_mid	exon	122287908	122287996	0.0473010283257073	-	.	gene_id "sraer114_gene_35059_6"; transcript_id "sraer114_gene_35059_6_tx_373"; exon_id "1_122287908_122287996_-"; exonnum "13"; txlen "1724";
1	sraer114_mid	exon	122287908	122287996	0.0473010283257073	-	.	gene_id "sraer114_gene_35059_6"; transcript_id "sraer114_gene_35059_6_tx_374"; exon_id "1_122287908_122287996_-"; exonnum "9"; txlen "1412";
1	sraer114_mid	exon	122287908	122287996	0.0473010283257073	-	.	gene_id "sraer114_gene_35059_6"; transcript_id "sraer114_gene_35059_6_tx_375"; exon_id "1_122287908_122287996_-"; exonnum "13"; txlen "1635";
1	sraer114_mid	exon	122287908	122287996	0.0473010283257073	-	.	gene_id "sraer114_gene_35059_6"; transcript_id "sraer114_gene_35059_6_tx_376"; exon_id "1_122287908_122287996_-"; exonnum "10"; txlen "1384";
1	sraer114_mid	exon	122287908	122287996	0.0473010283257073	-	.	gene_id "sraer114_gene_35059_6"; transcript_id "sraer114_gene_35059_6_tx_377"; exon_id "1_122287908_122287996_-"; exonnum "10"; txlen "1456";
1	sraer114_mid	exon	122287908	122287996	0.0473010283257073	-	.	gene_id "sraer114_gene_35059_6"; transcript_id "sraer114_gene_35059_6_tx_378"; exon_id "1_122287908_122287996_-"; exonnum "10"; txlen "1479";
1	sraer114_mid	exon	122287908	122287996	0.0473010283257073	-	.	gene_id "sraer114_gene_35059_6"; transcript_id "sraer114_gene_35059_6_tx_379"; exon_id "1_122287908_122287996_-"; exonnum "6"; txlen "1071";
1	sraer114_mid	exon	122287908	122287996	0.342519379603782	-	.	gene_id "sraer114_gene_35059_6"; transcript_id "sraer114_gene_35059_6_tx_38"; exon_id "1_122287908_122287996_-"; exonnum "7"; txlen "810";
1	sraer114_mid	exon	122287908	122287996	0.0473010283257073	-	.	gene_id "sraer114_gene_35059_6"; transcript_id "sraer114_gene_35059_6_tx_380"; exon_id "1_122287908_122287996_-"; exonnum "9"; txlen "1190";
1	sraer114_mid	exon	122287908	122287996	0.0473010283257073	-	.	gene_id "sraer114_gene_35059_6"; transcript_id "sraer114_gene_35059_6_tx_381"; exon_id "1_122287908_122287996_-"; exonnum "10"; txlen "1389";
1	sraer114_mid	exon	122287908	122287996	0.0473010283257073	-	.	gene_id "sraer114_gene_35059_6"; transcript_id "sraer114_gene_35059_6_tx_382"; exon_id "1_122287908_122287996_-"; exonnum "14"; txlen "1731";
1	sraer114_mid	exon	122287908	122287996	0.0473010283257073	-	.	gene_id "sraer114_gene_35059_6"; transcript_id "sraer114_gene_35059_6_tx_383"; exon_id "1_122287908_122287996_-"; exonnum "14"; txlen "1803";
1	sraer114_mid	exon	122287908	122287996	0.0473010283257073	-	.	gene_id "sraer114_gene_35059_6"; transcript_id "sraer114_gene_35059_6_tx_385"; exon_id "1_122287908_122287996_-"; exonnum "11"; txlen "1480";
1	sraer114_mid	exon	122287908	122287996	0.0473010283257073	-	.	gene_id "sraer114_gene_35059_6"; transcript_id "sraer114_gene_35059_6_tx_386"; exon_id "1_122287908_122287996_-"; exonnum "11"; txlen "1552";
1	sraer114_mid	exon	122287908	122287996	0.0473010283257073	-	.	gene_id "sraer114_gene_35059_6"; transcript_id "sraer114_gene_35059_6_tx_387"; exon_id "1_122287908_122287996_-"; exonnum "7"; txlen "1240";
1	sraer114_mid	exon	122287908	122287996	0.0473010283257073	-	.	gene_id "sraer114_gene_35059_6"; transcript_id "sraer114_gene_35059_6_tx_388"; exon_id "1_122287908_122287996_-"; exonnum "11"; txlen "1463";
1	sraer114_mid	exon	122287908	122287996	0.0473010283257073	-	.	gene_id "sraer114_gene_35059_6"; transcript_id "sraer114_gene_35059_6_tx_389"; exon_id "1_122287908_122287996_-"; exonnum "11"; txlen "1535";
1	sraer114_mid	exon	122287908	122287996	0.342519379603782	-	.	gene_id "sraer114_gene_35059_6"; transcript_id "sraer114_gene_35059_6_tx_39"; exon_id "1_122287908_122287996_-"; exonnum "8"; txlen "956";
1	sraer114_mid	exon	122287908	122287996	0.0473010283257073	-	.	gene_id "sraer114_gene_35059_6"; transcript_id "sraer114_gene_35059_6_tx_390"; exon_id "1_122287908_122287996_-"; exonnum "6"; txlen "951";
1	sraer114_mid	exon	122287908	122287996	0.0473010283257073	-	.	gene_id "sraer114_gene_35059_6"; transcript_id "sraer114_gene_35059_6_tx_391"; exon_id "1_122287908_122287996_-"; exonnum "12"; txlen "1559";
1	sraer114_mid	exon	122287908	122287996	0.0473010283257073	-	.	gene_id "sraer114_gene_35059_6"; transcript_id "sraer114_gene_35059_6_tx_392"; exon_id "1_122287908_122287996_-"; exonnum "12"; txlen "1631";
1	sraer114_mid	exon	122287908	122287996	0.342519379603782	-	.	gene_id "sraer114_gene_35059_6"; transcript_id "sraer114_gene_35059_6_tx_40"; exon_id "1_122287908_122287996_-"; exonnum "10"; txlen "1181";
1	sraer114_mid	exon	122287908	122287996	0.342519379603782	-	.	gene_id "sraer114_gene_35059_6"; transcript_id "sraer114_gene_35059_6_tx_41"; exon_id "1_122287908_122287996_-"; exonnum "8"; txlen "1009";
1	sraer114_mid	exon	122287908	122287996	0.039994269773386	-	.	gene_id "sraer114_gene_35059_6"; transcript_id "sraer114_gene_35059_6_tx_411"; exon_id "1_122287908_122287996_-"; exonnum "5"; txlen "1199";
1	sraer114_mid	exon	122287908	122287996	0.0397792983155678	-	.	gene_id "sraer114_gene_35059_6"; transcript_id "sraer114_gene_35059_6_tx_412"; exon_id "1_122287908_122287996_-"; exonnum "8"; txlen "1165";
1	sraer114_mid	exon	122287908	122287996	0.0397792983155678	-	.	gene_id "sraer114_gene_35059_6"; transcript_id "sraer114_gene_35059_6_tx_413"; exon_id "1_122287908_122287996_-"; exonnum "10"; txlen "1390";
1	sraer114_mid	exon	122287908	122287996	0.0396187401848109	-	.	gene_id "sraer114_gene_35059_6"; transcript_id "sraer114_gene_35059_6_tx_414"; exon_id "1_122287908_122287996_-"; exonnum "7"; txlen "1121";
1	sraer114_mid	exon	122287908	122287996	0.0396187401848109	-	.	gene_id "sraer114_gene_35059_6"; transcript_id "sraer114_gene_35059_6_tx_415"; exon_id "1_122287908_122287996_-"; exonnum "8"; txlen "1495";
1	sraer114_mid	exon	122287908	122287996	0.0394687977736452	-	.	gene_id "sraer114_gene_35059_6"; transcript_id "sraer114_gene_35059_6_tx_416"; exon_id "1_122287908_122287996_-"; exonnum "2"; txlen "842";
1	sraer114_mid	exon	122287908	122287996	0.342519379603782	-	.	gene_id "sraer114_gene_35059_6"; transcript_id "sraer114_gene_35059_6_tx_42"; exon_id "1_122287908_122287996_-"; exonnum "10"; txlen "1318";
1	sraer114_mid	exon	122287908	122287996	0.0389744449456961	-	.	gene_id "sraer114_gene_35059_6"; transcript_id "sraer114_gene_35059_6_tx_420"; exon_id "1_122287908_122287996_-"; exonnum "2"; txlen "722";
1	sraer114_mid	exon	122287908	122287996	0.0380897807365581	-	.	gene_id "sraer114_gene_35059_6"; transcript_id "sraer114_gene_35059_6_tx_422"; exon_id "1_122287908_122287996_-"; exonnum "5"; txlen "1370";
1	sraer114_mid	exon	122287908	122287996	0.0380897807365581	-	.	gene_id "sraer114_gene_35059_6"; transcript_id "sraer114_gene_35059_6_tx_423"; exon_id "1_122287908_122287996_-"; exonnum "6"; txlen "1236";
1	sraer114_mid	exon	122287908	122287996	0.0380897807365581	-	.	gene_id "sraer114_gene_35059_6"; transcript_id "sraer114_gene_35059_6_tx_424"; exon_id "1_122287908_122287996_-"; exonnum "6"; txlen "1444";
1	sraer114_mid	exon	122287908	122287996	0.0380897807365581	-	.	gene_id "sraer114_gene_35059_6"; transcript_id "sraer114_gene_35059_6_tx_425"; exon_id "1_122287908_122287996_-"; exonnum "6"; txlen "1516";
1	sraer114_mid	exon	122287908	122287996	0.0380897807365581	-	.	gene_id "sraer114_gene_35059_6"; transcript_id "sraer114_gene_35059_6_tx_426"; exon_id "1_122287908_122287996_-"; exonnum "5"; txlen "1250";
1	sraer114_mid	exon	122287908	122287996	0.0380897807365581	-	.	gene_id "sraer114_gene_35059_6"; transcript_id "sraer114_gene_35059_6_tx_427"; exon_id "1_122287908_122287996_-"; exonnum "6"; txlen "1365";
1	sraer114_mid	exon	122287908	122287996	0.0380897807365581	-	.	gene_id "sraer114_gene_35059_6"; transcript_id "sraer114_gene_35059_6_tx_428"; exon_id "1_122287908_122287996_-"; exonnum "5"; txlen "1171";
1	sraer114_mid	exon	122287908	122287996	0.0380897807365581	-	.	gene_id "sraer114_gene_35059_6"; transcript_id "sraer114_gene_35059_6_tx_429"; exon_id "1_122287908_122287996_-"; exonnum "6"; txlen "1324";
1	sraer114_mid	exon	122287908	122287996	0.342519379603782	-	.	gene_id "sraer114_gene_35059_6"; transcript_id "sraer114_gene_35059_6_tx_43"; exon_id "1_122287908_122287996_-"; exonnum "10"; txlen "1321";
1	sraer114_mid	exon	122287908	122287996	0.0380897807365581	-	.	gene_id "sraer114_gene_35059_6"; transcript_id "sraer114_gene_35059_6_tx_430"; exon_id "1_122287908_122287996_-"; exonnum "6"; txlen "1396";
1	sraer114_mid	exon	122287908	122287996	0.0380897807365581	-	.	gene_id "sraer114_gene_35059_6"; transcript_id "sraer114_gene_35059_6_tx_431"; exon_id "1_122287908_122287996_-"; exonnum "6"; txlen "1273";
1	sraer114_mid	exon	122287908	122287996	0.0380897807365581	-	.	gene_id "sraer114_gene_35059_6"; transcript_id "sraer114_gene_35059_6_tx_432"; exon_id "1_122287908_122287996_-"; exonnum "6"; txlen "1223";
1	sraer114_mid	exon	122287908	122287996	0.0380897807365581	-	.	gene_id "sraer114_gene_35059_6"; transcript_id "sraer114_gene_35059_6_tx_433"; exon_id "1_122287908_122287996_-"; exonnum "6"; txlen "1116";
1	sraer114_mid	exon	122287908	122287996	0.0380897807365581	-	.	gene_id "sraer114_gene_35059_6"; transcript_id "sraer114_gene_35059_6_tx_434"; exon_id "1_122287908_122287996_-"; exonnum "6"; txlen "1245";
1	sraer114_mid	exon	122287908	122287996	0.0380897807365581	-	.	gene_id "sraer114_gene_35059_6"; transcript_id "sraer114_gene_35059_6_tx_435"; exon_id "1_122287908_122287996_-"; exonnum "6"; txlen "1317";
1	sraer114_mid	exon	122287908	122287996	0.0380897807365581	-	.	gene_id "sraer114_gene_35059_6"; transcript_id "sraer114_gene_35059_6_tx_436"; exon_id "1_122287908_122287996_-"; exonnum "6"; txlen "1345";
1	sraer114_mid	exon	122287908	122287996	0.0380897807365581	-	.	gene_id "sraer114_gene_35059_6"; transcript_id "sraer114_gene_35059_6_tx_437"; exon_id "1_122287908_122287996_-"; exonnum "6"; txlen "1103";
1	sraer114_mid	exon	122287908	122287996	0.0378176644419725	-	.	gene_id "sraer114_gene_35059_6"; transcript_id "sraer114_gene_35059_6_tx_438"; exon_id "1_122287908_122287996_-"; exonnum "3"; txlen "730";
1	sraer114_mid	exon	122287908	122287996	0.342519379603782	-	.	gene_id "sraer114_gene_35059_6"; transcript_id "sraer114_gene_35059_6_tx_44"; exon_id "1_122287908_122287996_-"; exonnum "9"; txlen "1102";
1	sraer114_mid	exon	122287908	122287996	0.0368039839871018	-	.	gene_id "sraer114_gene_35059_6"; transcript_id "sraer114_gene_35059_6_tx_440"; exon_id "1_122287908_122287996_-"; exonnum "12"; txlen "1720";
1	sraer114_mid	exon	122287908	122287996	0.0366847619991717	-	.	gene_id "sraer114_gene_35059_6"; transcript_id "sraer114_gene_35059_6_tx_441"; exon_id "1_122287908_122287996_-"; exonnum "7"; txlen "2534";
1	sraer114_mid	exon	122287908	122287996	0.0364893647084027	-	.	gene_id "sraer114_gene_35059_6"; transcript_id "sraer114_gene_35059_6_tx_445"; exon_id "1_122287908_122287996_-"; exonnum "14"; txlen "1724";
1	sraer114_mid	exon	122287908	122287996	0.0364893647084027	-	.	gene_id "sraer114_gene_35059_6"; transcript_id "sraer114_gene_35059_6_tx_446"; exon_id "1_122287908_122287996_-"; exonnum "14"; txlen "1796";
1	sraer114_mid	exon	122287908	122287996	0.0364893647084027	-	.	gene_id "sraer114_gene_35059_6"; transcript_id "sraer114_gene_35059_6_tx_447"; exon_id "1_122287908_122287996_-"; exonnum "15"; txlen "1803";
1	sraer114_mid	exon	122287908	122287996	0.0364893647084027	-	.	gene_id "sraer114_gene_35059_6"; transcript_id "sraer114_gene_35059_6_tx_448"; exon_id "1_122287908_122287996_-"; exonnum "12"; txlen "1552";
1	sraer114_mid	exon	122287908	122287996	0.0364893647084027	-	.	gene_id "sraer114_gene_35059_6"; transcript_id "sraer114_gene_35059_6_tx_449"; exon_id "1_122287908_122287996_-"; exonnum "12"; txlen "1624";
1	sraer114_mid	exon	122287908	122287996	0.342519379603782	-	.	gene_id "sraer114_gene_35059_6"; transcript_id "sraer114_gene_35059_6_tx_45"; exon_id "1_122287908_122287996_-"; exonnum "8"; txlen "889";
1	sraer114_mid	exon	122287908	122287996	0.0364893647084027	-	.	gene_id "sraer114_gene_35059_6"; transcript_id "sraer114_gene_35059_6_tx_450"; exon_id "1_122287908_122287996_-"; exonnum "16"; txlen "1972";
1	sraer114_mid	exon	122287908	122287996	0.0364893647084027	-	.	gene_id "sraer114_gene_35059_6"; transcript_id "sraer114_gene_35059_6_tx_451"; exon_id "1_122287908_122287996_-"; exonnum "16"; txlen "2044";
1	sraer114_mid	exon	122287908	122287996	0.0364893647084027	-	.	gene_id "sraer114_gene_35059_6"; transcript_id "sraer114_gene_35059_6_tx_452"; exon_id "1_122287908_122287996_-"; exonnum "13"; txlen "1631";
1	sraer114_mid	exon	122287908	122287996	0.0350163559647894	-	.	gene_id "sraer114_gene_35059_6"; transcript_id "sraer114_gene_35059_6_tx_453"; exon_id "1_122287908_122287996_-"; exonnum "3"; txlen "1019";
1	sraer114_mid	exon	122287908	122287996	0.0350163559647894	-	.	gene_id "sraer114_gene_35059_6"; transcript_id "sraer114_gene_35059_6_tx_454"; exon_id "1_122287908_122287996_-"; exonnum "3"; txlen "947";
1	sraer114_mid	exon	122287908	122287996	0.0349619195013908	-	.	gene_id "sraer114_gene_35059_6"; transcript_id "sraer114_gene_35059_6_tx_455"; exon_id "1_122287908_122287996_-"; exonnum "3"; txlen "975";
1	sraer114_mid	exon	122287908	122287996	0.0349619195013908	-	.	gene_id "sraer114_gene_35059_6"; transcript_id "sraer114_gene_35059_6_tx_456"; exon_id "1_122287908_122287996_-"; exonnum "3"; txlen "1098";
1	sraer114_mid	exon	122287908	122287996	0.0340965414133438	-	.	gene_id "sraer114_gene_35059_6"; transcript_id "sraer114_gene_35059_6_tx_458"; exon_id "1_122287908_122287996_-"; exonnum "5"; txlen "936";
1	sraer114_mid	exon	122287908	122287996	0.0340965414133438	-	.	gene_id "sraer114_gene_35059_6"; transcript_id "sraer114_gene_35059_6_tx_459"; exon_id "1_122287908_122287996_-"; exonnum "10"; txlen "1412";
1	sraer114_mid	exon	122287908	122287996	0.342519379603782	-	.	gene_id "sraer114_gene_35059_6"; transcript_id "sraer114_gene_35059_6_tx_46"; exon_id "1_122287908_122287996_-"; exonnum "10"; txlen "1198";
1	sraer114_mid	exon	122287908	122287996	0.0320723134829421	-	.	gene_id "sraer114_gene_35059_6"; transcript_id "sraer114_gene_35059_6_tx_463"; exon_id "1_122287908_122287996_-"; exonnum "6"; txlen "1253";
1	sraer114_mid	exon	122287908	122287996	0.0320723134829421	-	.	gene_id "sraer114_gene_35059_6"; transcript_id "sraer114_gene_35059_6_tx_464"; exon_id "1_122287908_122287996_-"; exonnum "7"; txlen "1320";
1	sraer114_mid	exon	122287908	122287996	0.0316591745949514	-	.	gene_id "sraer114_gene_35059_6"; transcript_id "sraer114_gene_35059_6_tx_465"; exon_id "1_122287908_122287996_-"; exonnum "3"; txlen "1075";
1	sraer114_mid	exon	122287908	122287996	0.0316591745949514	-	.	gene_id "sraer114_gene_35059_6"; transcript_id "sraer114_gene_35059_6_tx_466"; exon_id "1_122287908_122287996_-"; exonnum "3"; txlen "947";
1	sraer114_mid	exon	122287908	122287996	0.342519379603782	-	.	gene_id "sraer114_gene_35059_6"; transcript_id "sraer114_gene_35059_6_tx_47"; exon_id "1_122287908_122287996_-"; exonnum "9"; txlen "1155";
1	sraer114_mid	exon	122287908	122287996	0.0313098157144965	-	.	gene_id "sraer114_gene_35059_6"; transcript_id "sraer114_gene_35059_6_tx_477"; exon_id "1_122287908_122287996_-"; exonnum "9"; txlen "1164";
1	sraer114_mid	exon	122287908	122287996	0.0313098157144965	-	.	gene_id "sraer114_gene_35059_6"; transcript_id "sraer114_gene_35059_6_tx_478"; exon_id "1_122287908_122287996_-"; exonnum "7"; txlen "992";
1	sraer114_mid	exon	122287908	122287996	0.0313098157144965	-	.	gene_id "sraer114_gene_35059_6"; transcript_id "sraer114_gene_35059_6_tx_479"; exon_id "1_122287908_122287996_-"; exonnum "8"; txlen "1161";
1	sraer114_mid	exon	122287908	122287996	0.342519379603782	-	.	gene_id "sraer114_gene_35059_6"; transcript_id "sraer114_gene_35059_6_tx_48"; exon_id "1_122287908_122287996_-"; exonnum "10"; txlen "1301";
1	sraer114_mid	exon	122287908	122287996	0.0313098157144965	-	.	gene_id "sraer114_gene_35059_6"; transcript_id "sraer114_gene_35059_6_tx_480"; exon_id "1_122287908_122287996_-"; exonnum "9"; txlen "1044";
1	sraer114_mid	exon	122287908	122287996	0.0313098157144965	-	.	gene_id "sraer114_gene_35059_6"; transcript_id "sraer114_gene_35059_6_tx_481"; exon_id "1_122287908_122287996_-"; exonnum "7"; txlen "797";
1	sraer114_mid	exon	122287908	122287996	0.0313098157144965	-	.	gene_id "sraer114_gene_35059_6"; transcript_id "sraer114_gene_35059_6_tx_482"; exon_id "1_122287908_122287996_-"; exonnum "7"; txlen "872";
1	sraer114_mid	exon	122287908	122287996	0.0313098157144965	-	.	gene_id "sraer114_gene_35059_6"; transcript_id "sraer114_gene_35059_6_tx_483"; exon_id "1_122287908_122287996_-"; exonnum "8"; txlen "1071";
1	sraer114_mid	exon	122287908	122287996	0.0313098157144965	-	.	gene_id "sraer114_gene_35059_6"; transcript_id "sraer114_gene_35059_6_tx_484"; exon_id "1_122287908_122287996_-"; exonnum "8"; txlen "1041";
1	sraer114_mid	exon	122287908	122287996	0.0313098157144965	-	.	gene_id "sraer114_gene_35059_6"; transcript_id "sraer114_gene_35059_6_tx_485"; exon_id "1_122287908_122287996_-"; exonnum "8"; txlen "951";
1	sraer114_mid	exon	122287908	122287996	0.0304718245892465	-	.	gene_id "sraer114_gene_35059_6"; transcript_id "sraer114_gene_35059_6_tx_487"; exon_id "1_122287908_122287996_-"; exonnum "5"; txlen "1567";
1	sraer114_mid	exon	122287908	122287996	0.0304718245892465	-	.	gene_id "sraer114_gene_35059_6"; transcript_id "sraer114_gene_35059_6_tx_488"; exon_id "1_122287908_122287996_-"; exonnum "6"; txlen "1562";
1	sraer114_mid	exon	122287908	122287996	0.0304718245892465	-	.	gene_id "sraer114_gene_35059_6"; transcript_id "sraer114_gene_35059_6_tx_489"; exon_id "1_122287908_122287996_-"; exonnum "6"; txlen "1634";
1	sraer114_mid	exon	122287908	122287996	0.342519379603782	-	.	gene_id "sraer114_gene_35059_6"; transcript_id "sraer114_gene_35059_6_tx_49"; exon_id "1_122287908_122287996_-"; exonnum "9"; txlen "1035";
1	sraer114_mid	exon	122287908	122287996	0.0304718245892465	-	.	gene_id "sraer114_gene_35059_6"; transcript_id "sraer114_gene_35059_6_tx_490"; exon_id "1_122287908_122287996_-"; exonnum "6"; txlen "1641";
1	sraer114_mid	exon	122287908	122287996	0.0304718245892465	-	.	gene_id "sraer114_gene_35059_6"; transcript_id "sraer114_gene_35059_6_tx_491"; exon_id "1_122287908_122287996_-"; exonnum "6"; txlen "1713";
1	sraer114_mid	exon	122287908	122287996	0.0304639011639098	-	.	gene_id "sraer114_gene_35059_6"; transcript_id "sraer114_gene_35059_6_tx_492"; exon_id "1_122287908_122287996_-"; exonnum "4"; txlen "896";
1	sraer114_mid	exon	122287908	122287996	0.0301362052602029	-	.	gene_id "sraer114_gene_35059_6"; transcript_id "sraer114_gene_35059_6_tx_494"; exon_id "1_122287908_122287996_-"; exonnum "3"; txlen "1160";
1	sraer114_mid	exon	122287908	122287996	0.028937393775146	-	.	gene_id "sraer114_gene_35059_6"; transcript_id "sraer114_gene_35059_6_tx_500"; exon_id "1_122287908_122287996_-"; exonnum "2"; txlen "851";
1	sraer114_mid	exon	122287908	122287996	0.0285373597911605	-	.	gene_id "sraer114_gene_35059_6"; transcript_id "sraer114_gene_35059_6_tx_501"; exon_id "1_122287908_122287996_-"; exonnum "7"; txlen "2396";
1	sraer114_mid	exon	122287908	122287996	0.0268930623756903	-	.	gene_id "sraer114_gene_35059_6"; transcript_id "sraer114_gene_35059_6_tx_507"; exon_id "1_122287908_122287996_-"; exonnum "9"; txlen "2714";
1	sraer114_mid	exon	122287908	122287996	0.331235855883916	-	.	gene_id "sraer114_gene_35059_6"; transcript_id "sraer114_gene_35059_6_tx_55"; exon_id "1_122287908_122287996_-"; exonnum "4"; txlen "880";
1	sraer114_mid	exon	122287908	122287996	0.331235855883916	-	.	gene_id "sraer114_gene_35059_6"; transcript_id "sraer114_gene_35059_6_tx_56"; exon_id "1_122287908_122287996_-"; exonnum "5"; txlen "1026";
1	sraer114_mid	exon	122287908	122287996	0.331235855883916	-	.	gene_id "sraer114_gene_35059_6"; transcript_id "sraer114_gene_35059_6_tx_57"; exon_id "1_122287908_122287996_-"; exonnum "6"; txlen "1122";
1	sraer114_mid	exon	122287908	122287996	0.331235855883916	-	.	gene_id "sraer114_gene_35059_6"; transcript_id "sraer114_gene_35059_6_tx_58"; exon_id "1_122287908_122287996_-"; exonnum "7"; txlen "1057";
1	sraer114_mid	exon	122287908	122287996	0.331235855883916	-	.	gene_id "sraer114_gene_35059_6"; transcript_id "sraer114_gene_35059_6_tx_59"; exon_id "1_122287908_122287996_-"; exonnum "9"; txlen "1229";
1	sraer114_mid	exon	122287908	122287996	0.331102066950322	-	.	gene_id "sraer114_gene_35059_6"; transcript_id "sraer114_gene_35059_6_tx_60"; exon_id "1_122287908_122287996_-"; exonnum "3"; txlen "739";
1	sraer114_mid	exon	122287908	122287996	0.331102066950322	-	.	gene_id "sraer114_gene_35059_6"; transcript_id "sraer114_gene_35059_6_tx_61"; exon_id "1_122287908_122287996_-"; exonnum "3"; txlen "619";
1	sraer114_mid	exon	122287908	122287996	0.313834850214179	-	.	gene_id "sraer114_gene_35059_6"; transcript_id "sraer114_gene_35059_6_tx_62"; exon_id "1_122287908_122287996_-"; exonnum "7"; txlen "917";
1	sraer114_mid	exon	122287908	122287996	0.288970465311932	-	.	gene_id "sraer114_gene_35059_6"; transcript_id "sraer114_gene_35059_6_tx_65"; exon_id "1_122287908_122287996_-"; exonnum "7"; txlen "878";
1	sraer114_mid	exon	122287908	122287996	0.288970465311932	-	.	gene_id "sraer114_gene_35059_6"; transcript_id "sraer114_gene_35059_6_tx_66"; exon_id "1_122287908_122287996_-"; exonnum "9"; txlen "1050";
1	sraer114_mid	exon	122287908	122287996	0.728246930037335	-	.	gene_id "sraer114_gene_35059_6"; transcript_id "sraer114_gene_35059_6_tx_8"; exon_id "1_122287908_122287996_-"; exonnum "9"; txlen "1102";
1	sraer114_mid	exon	122287908	122287996	0.238220867681147	-	.	gene_id "sraer114_gene_35059_6"; transcript_id "sraer114_gene_35059_6_tx_81"; exon_id "1_122287908_122287996_-"; exonnum "3"; txlen "557";
1	sraer114_mid	exon	122287908	122287996	0.234854193769803	-	.	gene_id "sraer114_gene_35059_6"; transcript_id "sraer114_gene_35059_6_tx_82"; exon_id "1_122287908_122287996_-"; exonnum "2"; txlen "952";
1	sraer114_mid	exon	122287908	122287996	0.230962302250967	-	.	gene_id "sraer114_gene_35059_6"; transcript_id "sraer114_gene_35059_6_tx_84"; exon_id "1_122287908_122287996_-"; exonnum "2"; txlen "873";
1	sraer114_mid	exon	122287908	122287996	0.725280813069641	-	.	gene_id "sraer114_gene_35059_6"; transcript_id "sraer114_gene_35059_6_tx_9"; exon_id "1_122287908_122287996_-"; exonnum "10"; txlen "1248";
1	sraer114_mid	exon	122287908	122287996	0.215503854402566	-	.	gene_id "sraer114_gene_35059_6"; transcript_id "sraer114_gene_35059_6_tx_95"; exon_id "1_122287908_122287996_-"; exonnum "6"; txlen "1068";
1	sraer114_mid	exon	122287908	122287996	0.213148827044597	-	.	gene_id "sraer114_gene_35059_6"; transcript_id "sraer114_gene_35059_6_tx_96"; exon_id "1_122287908_122287996_-"; exonnum "5"; txlen "1488";
1	sraer114_mid	exon	122287908	122287996	0.199892274268412	-	.	gene_id "sraer114_gene_35059_6"; transcript_id "sraer114_gene_35059_6_tx_98"; exon_id "1_122287908_122287996_-"; exonnum "2"; txlen "930";
1	sraer114_es	exon	122293855	122293982	0.143305112257576	-	.	gene_id "sraer114_gene_35059_6"; transcript_id "sraer114_gene_35059_6_tx_152"; exon_id "1_122293855_122293982_-"; exonnum "8"; txlen "826";
1	sraer114_es	exon	122293855	122293982	0.109978341965117	-	.	gene_id "sraer114_gene_35059_6"; transcript_id "sraer114_gene_35059_6_tx_183"; exon_id "1_122293855_122293982_-"; exonnum "9"; txlen "922";
1	sraer114_es	exon	122293855	122293982	0.0993500291445298	-	.	gene_id "sraer114_gene_35059_6"; transcript_id "sraer114_gene_35059_6_tx_199"; exon_id "1_122293855_122293982_-"; exonnum "6"; txlen "915";
1	sraer114_es	exon	122293855	122293982	0.0707672845675671	-	.	gene_id "sraer114_gene_35059_6"; transcript_id "sraer114_gene_35059_6_tx_292"; exon_id "1_122293855_122293982_-"; exonnum "7"; txlen "1011";
1	sraer114_es	exon	122293855	122293982	0.342519379603782	-	.	gene_id "sraer114_gene_35059_6"; transcript_id "sraer114_gene_35059_6_tx_50"; exon_id "1_122293855_122293982_-"; exonnum "9"; txlen "829";
1	sraer114_es	exon	122293855	122293982	0.342519379603782	-	.	gene_id "sraer114_gene_35059_6"; transcript_id "sraer114_gene_35059_6_tx_51"; exon_id "1_122293855_122293982_-"; exonnum "10"; txlen "908";
1	sraer114_es	exon	122293855	122293982	0.342519379603782	-	.	gene_id "sraer114_gene_35059_6"; transcript_id "sraer114_gene_35059_6_tx_52"; exon_id "1_122293855_122293982_-"; exonnum "10"; txlen "925";
1	sraer114_es	exon	122293855	122293982	0.342519379603782	-	.	gene_id "sraer114_gene_35059_6"; transcript_id "sraer114_gene_35059_6_tx_53"; exon_id "1_122293855_122293982_-"; exonnum "11"; txlen "1004";
1	sraer114_es	exon	122293855	122293982	0.342519379603782	-	.	gene_id "sraer114_gene_35059_6"; transcript_id "sraer114_gene_35059_6_tx_54"; exon_id "1_122293855_122293982_-"; exonnum "10"; txlen "928";
1	sraer114_mid	exon	122294439	122294811	0.189065877141018	-	.	gene_id "sraer114_gene_35059_6"; transcript_id "sraer114_gene_35059_6_tx_101"; exon_id "1_122294439_122294811_-"; exonnum "1"; txlen "956";
1	sraer114_mid	exon	122294439	122294811	0.189065877141018	-	.	gene_id "sraer114_gene_35059_6"; transcript_id "sraer114_gene_35059_6_tx_102"; exon_id "1_122294439_122294811_-"; exonnum "1"; txlen "836";
1	sraer114_mid	exon	122294439	122294811	0.122779230051696	-	.	gene_id "sraer114_gene_35059_6"; transcript_id "sraer114_gene_35059_6_tx_161"; exon_id "1_122294439_122294811_-"; exonnum "1"; txlen "1035";
1	sraer114_mid	exon	122294439	122294811	0.0750970277041525	-	.	gene_id "sraer114_gene_35059_6"; transcript_id "sraer114_gene_35059_6_tx_291"; exon_id "1_122294439_122294811_-"; exonnum "1"; txlen "931";
1	sraer114_mid	exon	122294439	122294811	0.0394687977736452	-	.	gene_id "sraer114_gene_35059_6"; transcript_id "sraer114_gene_35059_6_tx_416"; exon_id "1_122294439_122294811_-"; exonnum "1"; txlen "842";
1	sraer114_mid	exon	122294439	122294811	0.0389744449456961	-	.	gene_id "sraer114_gene_35059_6"; transcript_id "sraer114_gene_35059_6_tx_420"; exon_id "1_122294439_122294811_-"; exonnum "1"; txlen "722";
1	sraer114_mid	exon	122294439	122294811	0.0316591745949514	-	.	gene_id "sraer114_gene_35059_6"; transcript_id "sraer114_gene_35059_6_tx_465"; exon_id "1_122294439_122294811_-"; exonnum "2"; txlen "1075";
1	sraer114_mid	exon	122294439	122294811	0.0316591745949514	-	.	gene_id "sraer114_gene_35059_6"; transcript_id "sraer114_gene_35059_6_tx_466"; exon_id "1_122294439_122294811_-"; exonnum "2"; txlen "947";
1	sraer114_mid	exon	122294666	122294811	0.725280813069641	-	.	gene_id "sraer114_gene_35059_6"; transcript_id "sraer114_gene_35059_6_tx_10"; exon_id "1_122294666_122294811_-"; exonnum "10"; txlen "1394";
1	sraer114_mid	exon	122294666	122294811	0.725280813069641	-	.	gene_id "sraer114_gene_35059_6"; transcript_id "sraer114_gene_35059_6_tx_12"; exon_id "1_122294666_122294811_-"; exonnum "11"; txlen "1490";
1	sraer114_mid	exon	122294666	122294811	0.171764660159189	-	.	gene_id "sraer114_gene_35059_6"; transcript_id "sraer114_gene_35059_6_tx_128"; exon_id "1_122294666_122294811_-"; exonnum "2"; txlen "518";
1	sraer114_mid	exon	122294666	122294811	0.72160041467093	-	.	gene_id "sraer114_gene_35059_6"; transcript_id "sraer114_gene_35059_6_tx_13"; exon_id "1_122294666_122294811_-"; exonnum "8"; txlen "1222";
1	sraer114_mid	exon	122294666	122294811	0.15663582037456	-	.	gene_id "sraer114_gene_35059_6"; transcript_id "sraer114_gene_35059_6_tx_135"; exon_id "1_122294666_122294811_-"; exonnum "7"; txlen "1281";
1	sraer114_mid	exon	122294666	122294811	0.15663582037456	-	.	gene_id "sraer114_gene_35059_6"; transcript_id "sraer114_gene_35059_6_tx_137"; exon_id "1_122294666_122294811_-"; exonnum "7"; txlen "1161";
1	sraer114_mid	exon	122294666	122294811	0.15663582037456	-	.	gene_id "sraer114_gene_35059_6"; transcript_id "sraer114_gene_35059_6_tx_139"; exon_id "1_122294666_122294811_-"; exonnum "7"; txlen "1099";
1	sraer114_mid	exon	122294666	122294811	0.66590573941895	-	.	gene_id "sraer114_gene_35059_6"; transcript_id "sraer114_gene_35059_6_tx_14"; exon_id "1_122294666_122294811_-"; exonnum "5"; txlen "1308";
1	sraer114_mid	exon	122294666	122294811	0.66590573941895	-	.	gene_id "sraer114_gene_35059_6"; transcript_id "sraer114_gene_35059_6_tx_15"; exon_id "1_122294666_122294811_-"; exonnum "5"; txlen "1188";
1	sraer114_mid	exon	122294666	122294811	0.143305112257576	-	.	gene_id "sraer114_gene_35059_6"; transcript_id "sraer114_gene_35059_6_tx_152"; exon_id "1_122294666_122294811_-"; exonnum "7"; txlen "826";
1	sraer114_mid	exon	122294666	122294811	0.631625478354959	-	.	gene_id "sraer114_gene_35059_6"; transcript_id "sraer114_gene_35059_6_tx_16"; exon_id "1_122294666_122294811_-"; exonnum "6"; txlen "1404";
1	sraer114_mid	exon	122294666	122294811	0.116643696023609	-	.	gene_id "sraer114_gene_35059_6"; transcript_id "sraer114_gene_35059_6_tx_165"; exon_id "1_122294666_122294811_-"; exonnum "7"; txlen "1218";
1	sraer114_mid	exon	122294666	122294811	0.114275669531954	-	.	gene_id "sraer114_gene_35059_6"; transcript_id "sraer114_gene_35059_6_tx_173"; exon_id "1_122294666_122294811_-"; exonnum "5"; txlen "863";
1	sraer114_mid	exon	122294666	122294811	0.114173126534594	-	.	gene_id "sraer114_gene_35059_6"; transcript_id "sraer114_gene_35059_6_tx_174"; exon_id "1_122294666_122294811_-"; exonnum "12"; txlen "1806";
1	sraer114_mid	exon	122294666	122294811	0.114173126534594	-	.	gene_id "sraer114_gene_35059_6"; transcript_id "sraer114_gene_35059_6_tx_175"; exon_id "1_122294666_122294811_-"; exonnum "12"; txlen "1809";
1	sraer114_mid	exon	122294666	122294811	0.109978341965117	-	.	gene_id "sraer114_gene_35059_6"; transcript_id "sraer114_gene_35059_6_tx_179"; exon_id "1_122294666_122294811_-"; exonnum "8"; txlen "1377";
1	sraer114_mid	exon	122294666	122294811	0.570865632672969	-	.	gene_id "sraer114_gene_35059_6"; transcript_id "sraer114_gene_35059_6_tx_18"; exon_id "1_122294666_122294811_-"; exonnum "5"; txlen "1356";
1	sraer114_mid	exon	122294666	122294811	0.109978341965117	-	.	gene_id "sraer114_gene_35059_6"; transcript_id "sraer114_gene_35059_6_tx_180"; exon_id "1_122294666_122294811_-"; exonnum "8"; txlen "1314";
1	sraer114_mid	exon	122294666	122294811	0.109978341965117	-	.	gene_id "sraer114_gene_35059_6"; transcript_id "sraer114_gene_35059_6_tx_181"; exon_id "1_122294666_122294811_-"; exonnum "8"; txlen "1257";
1	sraer114_mid	exon	122294666	122294811	0.109978341965117	-	.	gene_id "sraer114_gene_35059_6"; transcript_id "sraer114_gene_35059_6_tx_182"; exon_id "1_122294666_122294811_-"; exonnum "8"; txlen "1195";
1	sraer114_mid	exon	122294666	122294811	0.109978341965117	-	.	gene_id "sraer114_gene_35059_6"; transcript_id "sraer114_gene_35059_6_tx_183"; exon_id "1_122294666_122294811_-"; exonnum "8"; txlen "922";
1	sraer114_mid	exon	122294666	122294811	0.0993500291445298	-	.	gene_id "sraer114_gene_35059_6"; transcript_id "sraer114_gene_35059_6_tx_199"; exon_id "1_122294666_122294811_-"; exonnum "5"; txlen "915";
1	sraer114_mid	exon	122294666	122294811	0.570865632672969	-	.	gene_id "sraer114_gene_35059_6"; transcript_id "sraer114_gene_35059_6_tx_20"; exon_id "1_122294666_122294811_-"; exonnum "6"; txlen "1452";
1	sraer114_mid	exon	122294666	122294811	0.0966476338481329	-	.	gene_id "sraer114_gene_35059_6"; transcript_id "sraer114_gene_35059_6_tx_202"; exon_id "1_122294666_122294811_-"; exonnum "7"; txlen "1360";
1	sraer114_mid	exon	122294666	122294811	0.0966476338481329	-	.	gene_id "sraer114_gene_35059_6"; transcript_id "sraer114_gene_35059_6_tx_205"; exon_id "1_122294666_122294811_-"; exonnum "8"; txlen "1393";
1	sraer114_mid	exon	122294666	122294811	0.0953333331163406	-	.	gene_id "sraer114_gene_35059_6"; transcript_id "sraer114_gene_35059_6_tx_206"; exon_id "1_122294666_122294811_-"; exonnum "2"; txlen "1095";
1	sraer114_mid	exon	122294666	122294811	0.0842490735128037	-	.	gene_id "sraer114_gene_35059_6"; transcript_id "sraer114_gene_35059_6_tx_226"; exon_id "1_122294666_122294811_-"; exonnum "4"; txlen "1467";
1	sraer114_mid	exon	122294666	122294811	0.0842490735128037	-	.	gene_id "sraer114_gene_35059_6"; transcript_id "sraer114_gene_35059_6_tx_228"; exon_id "1_122294666_122294811_-"; exonnum "4"; txlen "1718";
1	sraer114_mid	exon	122294666	122294811	0.0842490735128037	-	.	gene_id "sraer114_gene_35059_6"; transcript_id "sraer114_gene_35059_6_tx_230"; exon_id "1_122294666_122294811_-"; exonnum "4"; txlen "1701";
1	sraer114_mid	exon	122294666	122294811	0.0842490735128037	-	.	gene_id "sraer114_gene_35059_6"; transcript_id "sraer114_gene_35059_6_tx_231"; exon_id "1_122294666_122294811_-"; exonnum "4"; txlen "1726";
1	sraer114_mid	exon	122294666	122294811	0.0842490735128037	-	.	gene_id "sraer114_gene_35059_6"; transcript_id "sraer114_gene_35059_6_tx_232"; exon_id "1_122294666_122294811_-"; exonnum "4"; txlen "1977";
1	sraer114_mid	exon	122294666	122294811	0.0842490735128037	-	.	gene_id "sraer114_gene_35059_6"; transcript_id "sraer114_gene_35059_6_tx_233"; exon_id "1_122294666_122294811_-"; exonnum "4"; txlen "1352";
1	sraer114_mid	exon	122294666	122294811	0.0842490735128037	-	.	gene_id "sraer114_gene_35059_6"; transcript_id "sraer114_gene_35059_6_tx_235"; exon_id "1_122294666_122294811_-"; exonnum "4"; txlen "1603";
1	sraer114_mid	exon	122294666	122294811	0.0842490735128037	-	.	gene_id "sraer114_gene_35059_6"; transcript_id "sraer114_gene_35059_6_tx_237"; exon_id "1_122294666_122294811_-"; exonnum "4"; txlen "1586";
1	sraer114_mid	exon	122294666	122294811	0.0842490735128037	-	.	gene_id "sraer114_gene_35059_6"; transcript_id "sraer114_gene_35059_6_tx_238"; exon_id "1_122294666_122294811_-"; exonnum "4"; txlen "1659";
1	sraer114_mid	exon	122294666	122294811	0.0842490735128037	-	.	gene_id "sraer114_gene_35059_6"; transcript_id "sraer114_gene_35059_6_tx_239"; exon_id "1_122294666_122294811_-"; exonnum "4"; txlen "1910";
1	sraer114_mid	exon	122294666	122294811	0.456692506138375	-	.	gene_id "sraer114_gene_35059_6"; transcript_id "sraer114_gene_35059_6_tx_24"; exon_id "1_122294666_122294811_-"; exonnum "6"; txlen "1407";
1	sraer114_mid	exon	122294666	122294811	0.0842490735128037	-	.	gene_id "sraer114_gene_35059_6"; transcript_id "sraer114_gene_35059_6_tx_241"; exon_id "1_122294666_122294811_-"; exonnum "4"; txlen "1893";
1	sraer114_mid	exon	122294666	122294811	0.0842490735128037	-	.	gene_id "sraer114_gene_35059_6"; transcript_id "sraer114_gene_35059_6_tx_242"; exon_id "1_122294666_122294811_-"; exonnum "4"; txlen "1611";
1	sraer114_mid	exon	122294666	122294811	0.0842490735128037	-	.	gene_id "sraer114_gene_35059_6"; transcript_id "sraer114_gene_35059_6_tx_243"; exon_id "1_122294666_122294811_-"; exonnum "4"; txlen "1862";
1	sraer114_mid	exon	122294666	122294811	0.0842490735128037	-	.	gene_id "sraer114_gene_35059_6"; transcript_id "sraer114_gene_35059_6_tx_244"; exon_id "1_122294666_122294811_-"; exonnum "4"; txlen "1620";
1	sraer114_mid	exon	122294666	122294811	0.0842490735128037	-	.	gene_id "sraer114_gene_35059_6"; transcript_id "sraer114_gene_35059_6_tx_245"; exon_id "1_122294666_122294811_-"; exonnum "4"; txlen "1871";
1	sraer114_mid	exon	122294666	122294811	0.0842490735128037	-	.	gene_id "sraer114_gene_35059_6"; transcript_id "sraer114_gene_35059_6_tx_246"; exon_id "1_122294666_122294811_-"; exonnum "4"; txlen "1546";
1	sraer114_mid	exon	122294666	122294811	0.0842490735128037	-	.	gene_id "sraer114_gene_35059_6"; transcript_id "sraer114_gene_35059_6_tx_247"; exon_id "1_122294666_122294811_-"; exonnum "4"; txlen "1797";
1	sraer114_mid	exon	122294666	122294811	0.0842490735128037	-	.	gene_id "sraer114_gene_35059_6"; transcript_id "sraer114_gene_35059_6_tx_248"; exon_id "1_122294666_122294811_-"; exonnum "4"; txlen "1812";
1	sraer114_mid	exon	122294666	122294811	0.0842490735128037	-	.	gene_id "sraer114_gene_35059_6"; transcript_id "sraer114_gene_35059_6_tx_249"; exon_id "1_122294666_122294811_-"; exonnum "4"; txlen "2063";
1	sraer114_mid	exon	122294666	122294811	0.456692506138375	-	.	gene_id "sraer114_gene_35059_6"; transcript_id "sraer114_gene_35059_6_tx_25"; exon_id "1_122294666_122294811_-"; exonnum "6"; txlen "1455";
1	sraer114_mid	exon	122294666	122294811	0.0842490735128037	-	.	gene_id "sraer114_gene_35059_6"; transcript_id "sraer114_gene_35059_6_tx_250"; exon_id "1_122294666_122294811_-"; exonnum "4"; txlen "1544";
1	sraer114_mid	exon	122294666	122294811	0.0842490735128037	-	.	gene_id "sraer114_gene_35059_6"; transcript_id "sraer114_gene_35059_6_tx_251"; exon_id "1_122294666_122294811_-"; exonnum "4"; txlen "1795";
1	sraer114_mid	exon	122294666	122294811	0.0842490735128037	-	.	gene_id "sraer114_gene_35059_6"; transcript_id "sraer114_gene_35059_6_tx_252"; exon_id "1_122294666_122294811_-"; exonnum "4"; txlen "1738";
1	sraer114_mid	exon	122294666	122294811	0.0842490735128037	-	.	gene_id "sraer114_gene_35059_6"; transcript_id "sraer114_gene_35059_6_tx_253"; exon_id "1_122294666_122294811_-"; exonnum "4"; txlen "1431";
1	sraer114_mid	exon	122294666	122294811	0.0842490735128037	-	.	gene_id "sraer114_gene_35059_6"; transcript_id "sraer114_gene_35059_6_tx_254"; exon_id "1_122294666_122294811_-"; exonnum "4"; txlen "1989";
1	sraer114_mid	exon	122294666	122294811	0.0842490735128037	-	.	gene_id "sraer114_gene_35059_6"; transcript_id "sraer114_gene_35059_6_tx_255"; exon_id "1_122294666_122294811_-"; exonnum "4"; txlen "1682";
1	sraer114_mid	exon	122294666	122294811	0.0842490735128037	-	.	gene_id "sraer114_gene_35059_6"; transcript_id "sraer114_gene_35059_6_tx_256"; exon_id "1_122294666_122294811_-"; exonnum "4"; txlen "1874";
1	sraer114_mid	exon	122294666	122294811	0.452170637571649	-	.	gene_id "sraer114_gene_35059_6"; transcript_id "sraer114_gene_35059_6_tx_26"; exon_id "1_122294666_122294811_-"; exonnum "2"; txlen "638";
1	sraer114_mid	exon	122294666	122294811	0.0801395267671622	-	.	gene_id "sraer114_gene_35059_6"; transcript_id "sraer114_gene_35059_6_tx_275"; exon_id "1_122294666_122294811_-"; exonnum "2"; txlen "896";
1	sraer114_mid	exon	122294666	122294811	0.399562748165468	-	.	gene_id "sraer114_gene_35059_6"; transcript_id "sraer114_gene_35059_6_tx_28"; exon_id "1_122294666_122294811_-"; exonnum "2"; txlen "817";
1	sraer114_mid	exon	122294666	122294811	0.0707672845675671	-	.	gene_id "sraer114_gene_35059_6"; transcript_id "sraer114_gene_35059_6_tx_292"; exon_id "1_122294666_122294811_-"; exonnum "6"; txlen "1011";
1	sraer114_mid	exon	122294666	122294811	0.0703124604984125	-	.	gene_id "sraer114_gene_35059_6"; transcript_id "sraer114_gene_35059_6_tx_293"; exon_id "1_122294666_122294811_-"; exonnum "5"; txlen "1539";
1	sraer114_mid	exon	122294666	122294811	0.0703124604984125	-	.	gene_id "sraer114_gene_35059_6"; transcript_id "sraer114_gene_35059_6_tx_294"; exon_id "1_122294666_122294811_-"; exonnum "5"; txlen "1790";
1	sraer114_mid	exon	122294666	122294811	0.0703124604984125	-	.	gene_id "sraer114_gene_35059_6"; transcript_id "sraer114_gene_35059_6_tx_296"; exon_id "1_122294666_122294811_-"; exonnum "5"; txlen "1798";
1	sraer114_mid	exon	122294666	122294811	0.0703124604984125	-	.	gene_id "sraer114_gene_35059_6"; transcript_id "sraer114_gene_35059_6_tx_297"; exon_id "1_122294666_122294811_-"; exonnum "5"; txlen "1424";
1	sraer114_mid	exon	122294666	122294811	0.0703124604984125	-	.	gene_id "sraer114_gene_35059_6"; transcript_id "sraer114_gene_35059_6_tx_298"; exon_id "1_122294666_122294811_-"; exonnum "5"; txlen "1731";
1	sraer114_mid	exon	122294666	122294811	0.0703124604984125	-	.	gene_id "sraer114_gene_35059_6"; transcript_id "sraer114_gene_35059_6_tx_299"; exon_id "1_122294666_122294811_-"; exonnum "5"; txlen "1675";
1	sraer114_mid	exon	122294666	122294811	0.0703124604984125	-	.	gene_id "sraer114_gene_35059_6"; transcript_id "sraer114_gene_35059_6_tx_300"; exon_id "1_122294666_122294811_-"; exonnum "5"; txlen "1982";
1	sraer114_mid	exon	122294666	122294811	0.0703124604984125	-	.	gene_id "sraer114_gene_35059_6"; transcript_id "sraer114_gene_35059_6_tx_302"; exon_id "1_122294666_122294811_-"; exonnum "5"; txlen "1867";
1	sraer114_mid	exon	122294666	122294811	0.0703124604984125	-	.	gene_id "sraer114_gene_35059_6"; transcript_id "sraer114_gene_35059_6_tx_303"; exon_id "1_122294666_122294811_-"; exonnum "5"; txlen "1810";
1	sraer114_mid	exon	122294666	122294811	0.0683268922815513	-	.	gene_id "sraer114_gene_35059_6"; transcript_id "sraer114_gene_35059_6_tx_307"; exon_id "1_122294666_122294811_-"; exonnum "2"; txlen "697";
1	sraer114_mid	exon	122294666	122294811	0.0652221217903322	-	.	gene_id "sraer114_gene_35059_6"; transcript_id "sraer114_gene_35059_6_tx_315"; exon_id "1_122294666_122294811_-"; exonnum "6"; txlen "2485";
1	sraer114_mid	exon	122294666	122294811	0.0652221217903322	-	.	gene_id "sraer114_gene_35059_6"; transcript_id "sraer114_gene_35059_6_tx_317"; exon_id "1_122294666_122294811_-"; exonnum "6"; txlen "2468";
1	sraer114_mid	exon	122294666	122294811	0.0652221217903322	-	.	gene_id "sraer114_gene_35059_6"; transcript_id "sraer114_gene_35059_6_tx_318"; exon_id "1_122294666_122294811_-"; exonnum "6"; txlen "2517";
1	sraer114_mid	exon	122294666	122294811	0.0648328184247336	-	.	gene_id "sraer114_gene_35059_6"; transcript_id "sraer114_gene_35059_6_tx_319"; exon_id "1_122294666_122294811_-"; exonnum "2"; txlen "618";
1	sraer114_mid	exon	122294666	122294811	0.0648277289250069	-	.	gene_id "sraer114_gene_35059_6"; transcript_id "sraer114_gene_35059_6_tx_320"; exon_id "1_122294666_122294811_-"; exonnum "5"; txlen "1566";
1	sraer114_mid	exon	122294666	122294811	0.0648277289250069	-	.	gene_id "sraer114_gene_35059_6"; transcript_id "sraer114_gene_35059_6_tx_324"; exon_id "1_122294666_122294811_-"; exonnum "5"; txlen "1758";
1	sraer114_mid	exon	122294666	122294811	0.0607881687856022	-	.	gene_id "sraer114_gene_35059_6"; transcript_id "sraer114_gene_35059_6_tx_331"; exon_id "1_122294666_122294811_-"; exonnum "5"; txlen "1295";
1	sraer114_mid	exon	122294666	122294811	0.0607881687856022	-	.	gene_id "sraer114_gene_35059_6"; transcript_id "sraer114_gene_35059_6_tx_332"; exon_id "1_122294666_122294811_-"; exonnum "5"; txlen "1175";
1	sraer114_mid	exon	122294666	122294811	0.0473010283257073	-	.	gene_id "sraer114_gene_35059_6"; transcript_id "sraer114_gene_35059_6_tx_369"; exon_id "1_122294666_122294811_-"; exonnum "11"; txlen "1628";
1	sraer114_mid	exon	122294666	122294811	0.0473010283257073	-	.	gene_id "sraer114_gene_35059_6"; transcript_id "sraer114_gene_35059_6_tx_373"; exon_id "1_122294666_122294811_-"; exonnum "12"; txlen "1724";
1	sraer114_mid	exon	122294666	122294811	0.0473010283257073	-	.	gene_id "sraer114_gene_35059_6"; transcript_id "sraer114_gene_35059_6_tx_377"; exon_id "1_122294666_122294811_-"; exonnum "9"; txlen "1456";
1	sraer114_mid	exon	122294666	122294811	0.0473010283257073	-	.	gene_id "sraer114_gene_35059_6"; transcript_id "sraer114_gene_35059_6_tx_383"; exon_id "1_122294666_122294811_-"; exonnum "13"; txlen "1803";
1	sraer114_mid	exon	122294666	122294811	0.0473010283257073	-	.	gene_id "sraer114_gene_35059_6"; transcript_id "sraer114_gene_35059_6_tx_386"; exon_id "1_122294666_122294811_-"; exonnum "10"; txlen "1552";
1	sraer114_mid	exon	122294666	122294811	0.0473010283257073	-	.	gene_id "sraer114_gene_35059_6"; transcript_id "sraer114_gene_35059_6_tx_389"; exon_id "1_122294666_122294811_-"; exonnum "10"; txlen "1535";
1	sraer114_mid	exon	122294666	122294811	0.0473010283257073	-	.	gene_id "sraer114_gene_35059_6"; transcript_id "sraer114_gene_35059_6_tx_392"; exon_id "1_122294666_122294811_-"; exonnum "11"; txlen "1631";
1	sraer114_mid	exon	122294666	122294811	0.342519379603782	-	.	gene_id "sraer114_gene_35059_6"; transcript_id "sraer114_gene_35059_6_tx_42"; exon_id "1_122294666_122294811_-"; exonnum "9"; txlen "1318";
1	sraer114_mid	exon	122294666	122294811	0.0380897807365581	-	.	gene_id "sraer114_gene_35059_6"; transcript_id "sraer114_gene_35059_6_tx_425"; exon_id "1_122294666_122294811_-"; exonnum "5"; txlen "1516";
1	sraer114_mid	exon	122294666	122294811	0.342519379603782	-	.	gene_id "sraer114_gene_35059_6"; transcript_id "sraer114_gene_35059_6_tx_43"; exon_id "1_122294666_122294811_-"; exonnum "9"; txlen "1321";
1	sraer114_mid	exon	122294666	122294811	0.0380897807365581	-	.	gene_id "sraer114_gene_35059_6"; transcript_id "sraer114_gene_35059_6_tx_430"; exon_id "1_122294666_122294811_-"; exonnum "5"; txlen "1396";
1	sraer114_mid	exon	122294666	122294811	0.0380897807365581	-	.	gene_id "sraer114_gene_35059_6"; transcript_id "sraer114_gene_35059_6_tx_435"; exon_id "1_122294666_122294811_-"; exonnum "5"; txlen "1317";
1	sraer114_mid	exon	122294666	122294811	0.0380897807365581	-	.	gene_id "sraer114_gene_35059_6"; transcript_id "sraer114_gene_35059_6_tx_436"; exon_id "1_122294666_122294811_-"; exonnum "5"; txlen "1345";
1	sraer114_mid	exon	122294666	122294811	0.0378176644419725	-	.	gene_id "sraer114_gene_35059_6"; transcript_id "sraer114_gene_35059_6_tx_438"; exon_id "1_122294666_122294811_-"; exonnum "2"; txlen "730";
1	sraer114_mid	exon	122294666	122294811	0.342519379603782	-	.	gene_id "sraer114_gene_35059_6"; transcript_id "sraer114_gene_35059_6_tx_44"; exon_id "1_122294666_122294811_-"; exonnum "8"; txlen "1102";
1	sraer114_mid	exon	122294666	122294811	0.0368039839871018	-	.	gene_id "sraer114_gene_35059_6"; transcript_id "sraer114_gene_35059_6_tx_440"; exon_id "1_122294666_122294811_-"; exonnum "11"; txlen "1720";
1	sraer114_mid	exon	122294666	122294811	0.0366847619991717	-	.	gene_id "sraer114_gene_35059_6"; transcript_id "sraer114_gene_35059_6_tx_441"; exon_id "1_122294666_122294811_-"; exonnum "6"; txlen "2534";
1	sraer114_mid	exon	122294666	122294811	0.0364893647084027	-	.	gene_id "sraer114_gene_35059_6"; transcript_id "sraer114_gene_35059_6_tx_446"; exon_id "1_122294666_122294811_-"; exonnum "13"; txlen "1796";
1	sraer114_mid	exon	122294666	122294811	0.0364893647084027	-	.	gene_id "sraer114_gene_35059_6"; transcript_id "sraer114_gene_35059_6_tx_449"; exon_id "1_122294666_122294811_-"; exonnum "11"; txlen "1624";
1	sraer114_mid	exon	122294666	122294811	0.0364893647084027	-	.	gene_id "sraer114_gene_35059_6"; transcript_id "sraer114_gene_35059_6_tx_451"; exon_id "1_122294666_122294811_-"; exonnum "15"; txlen "2044";
1	sraer114_mid	exon	122294666	122294811	0.0350163559647894	-	.	gene_id "sraer114_gene_35059_6"; transcript_id "sraer114_gene_35059_6_tx_453"; exon_id "1_122294666_122294811_-"; exonnum "2"; txlen "1019";
1	sraer114_mid	exon	122294666	122294811	0.0349619195013908	-	.	gene_id "sraer114_gene_35059_6"; transcript_id "sraer114_gene_35059_6_tx_455"; exon_id "1_122294666_122294811_-"; exonnum "2"; txlen "975";
1	sraer114_mid	exon	122294666	122294811	0.0349619195013908	-	.	gene_id "sraer114_gene_35059_6"; transcript_id "sraer114_gene_35059_6_tx_456"; exon_id "1_122294666_122294811_-"; exonnum "2"; txlen "1098";
1	sraer114_mid	exon	122294666	122294811	0.342519379603782	-	.	gene_id "sraer114_gene_35059_6"; transcript_id "sraer114_gene_35059_6_tx_46"; exon_id "1_122294666_122294811_-"; exonnum "9"; txlen "1198";
1	sraer114_mid	exon	122294666	122294811	0.342519379603782	-	.	gene_id "sraer114_gene_35059_6"; transcript_id "sraer114_gene_35059_6_tx_48"; exon_id "1_122294666_122294811_-"; exonnum "9"; txlen "1301";
1	sraer114_mid	exon	122294666	122294811	0.0304718245892465	-	.	gene_id "sraer114_gene_35059_6"; transcript_id "sraer114_gene_35059_6_tx_489"; exon_id "1_122294666_122294811_-"; exonnum "5"; txlen "1634";
1	sraer114_mid	exon	122294666	122294811	0.0304718245892465	-	.	gene_id "sraer114_gene_35059_6"; transcript_id "sraer114_gene_35059_6_tx_491"; exon_id "1_122294666_122294811_-"; exonnum "5"; txlen "1713";
1	sraer114_mid	exon	122294666	122294811	0.342519379603782	-	.	gene_id "sraer114_gene_35059_6"; transcript_id "sraer114_gene_35059_6_tx_50"; exon_id "1_122294666_122294811_-"; exonnum "8"; txlen "829";
1	sraer114_mid	exon	122294666	122294811	0.342519379603782	-	.	gene_id "sraer114_gene_35059_6"; transcript_id "sraer114_gene_35059_6_tx_51"; exon_id "1_122294666_122294811_-"; exonnum "9"; txlen "908";
1	sraer114_mid	exon	122294666	122294811	0.342519379603782	-	.	gene_id "sraer114_gene_35059_6"; transcript_id "sraer114_gene_35059_6_tx_52"; exon_id "1_122294666_122294811_-"; exonnum "9"; txlen "925";
1	sraer114_mid	exon	122294666	122294811	0.342519379603782	-	.	gene_id "sraer114_gene_35059_6"; transcript_id "sraer114_gene_35059_6_tx_53"; exon_id "1_122294666_122294811_-"; exonnum "10"; txlen "1004";
1	sraer114_mid	exon	122294666	122294811	0.342519379603782	-	.	gene_id "sraer114_gene_35059_6"; transcript_id "sraer114_gene_35059_6_tx_54"; exon_id "1_122294666_122294811_-"; exonnum "9"; txlen "928";
1	sraer114_mid	exon	122294666	122294811	0.331235855883916	-	.	gene_id "sraer114_gene_35059_6"; transcript_id "sraer114_gene_35059_6_tx_56"; exon_id "1_122294666_122294811_-"; exonnum "4"; txlen "1026";
1	sraer114_mid	exon	122294666	122294811	0.331235855883916	-	.	gene_id "sraer114_gene_35059_6"; transcript_id "sraer114_gene_35059_6_tx_57"; exon_id "1_122294666_122294811_-"; exonnum "5"; txlen "1122";
1	sraer114_mid	exon	122294666	122294811	0.331102066950322	-	.	gene_id "sraer114_gene_35059_6"; transcript_id "sraer114_gene_35059_6_tx_60"; exon_id "1_122294666_122294811_-"; exonnum "2"; txlen "739";
1	sraer114_mid	exon	122294666	122294811	0.331102066950322	-	.	gene_id "sraer114_gene_35059_6"; transcript_id "sraer114_gene_35059_6_tx_61"; exon_id "1_122294666_122294811_-"; exonnum "2"; txlen "619";
1	sraer114_mid	exon	122294666	122294811	0.238220867681147	-	.	gene_id "sraer114_gene_35059_6"; transcript_id "sraer114_gene_35059_6_tx_81"; exon_id "1_122294666_122294811_-"; exonnum "2"; txlen "557";
1	sraer114_mid	exon	122294738	122294811	0.0842490735128037	-	.	gene_id "sraer114_gene_35059_6"; transcript_id "sraer114_gene_35059_6_tx_227"; exon_id "1_122294738_122294811_-"; exonnum "4"; txlen "1395";
1	sraer114_mid	exon	122294738	122294811	0.0842490735128037	-	.	gene_id "sraer114_gene_35059_6"; transcript_id "sraer114_gene_35059_6_tx_229"; exon_id "1_122294738_122294811_-"; exonnum "4"; txlen "1646";
1	sraer114_mid	exon	122294738	122294811	0.0842490735128037	-	.	gene_id "sraer114_gene_35059_6"; transcript_id "sraer114_gene_35059_6_tx_234"; exon_id "1_122294738_122294811_-"; exonnum "4"; txlen "1280";
1	sraer114_mid	exon	122294738	122294811	0.0842490735128037	-	.	gene_id "sraer114_gene_35059_6"; transcript_id "sraer114_gene_35059_6_tx_236"; exon_id "1_122294738_122294811_-"; exonnum "4"; txlen "1531";
1	sraer114_mid	exon	122294738	122294811	0.0842490735128037	-	.	gene_id "sraer114_gene_35059_6"; transcript_id "sraer114_gene_35059_6_tx_240"; exon_id "1_122294738_122294811_-"; exonnum "4"; txlen "1838";
1	sraer114_mid	exon	122294738	122294811	0.0776643443303942	-	.	gene_id "sraer114_gene_35059_6"; transcript_id "sraer114_gene_35059_6_tx_284"; exon_id "1_122294738_122294811_-"; exonnum "3"; txlen "1045";
1	sraer114_mid	exon	122294738	122294811	0.0776643443303942	-	.	gene_id "sraer114_gene_35059_6"; transcript_id "sraer114_gene_35059_6_tx_285"; exon_id "1_122294738_122294811_-"; exonnum "3"; txlen "785";
1	sraer114_mid	exon	122294738	122294811	0.0776643443303942	-	.	gene_id "sraer114_gene_35059_6"; transcript_id "sraer114_gene_35059_6_tx_286"; exon_id "1_122294738_122294811_-"; exonnum "3"; txlen "665";
1	sraer114_mid	exon	122294738	122294811	0.0776643443303942	-	.	gene_id "sraer114_gene_35059_6"; transcript_id "sraer114_gene_35059_6_tx_287"; exon_id "1_122294738_122294811_-"; exonnum "3"; txlen "824";
1	sraer114_mid	exon	122294738	122294811	0.0764296774316074	-	.	gene_id "sraer114_gene_35059_6"; transcript_id "sraer114_gene_35059_6_tx_288"; exon_id "1_122294738_122294811_-"; exonnum "2"; txlen "658";
1	sraer114_mid	exon	122294738	122294811	0.0703124604984125	-	.	gene_id "sraer114_gene_35059_6"; transcript_id "sraer114_gene_35059_6_tx_295"; exon_id "1_122294738_122294811_-"; exonnum "5"; txlen "1718";
1	sraer114_mid	exon	122294738	122294811	0.0703124604984125	-	.	gene_id "sraer114_gene_35059_6"; transcript_id "sraer114_gene_35059_6_tx_301"; exon_id "1_122294738_122294811_-"; exonnum "5"; txlen "1603";
1	sraer114_mid	exon	122294738	122294811	0.0652221217903322	-	.	gene_id "sraer114_gene_35059_6"; transcript_id "sraer114_gene_35059_6_tx_316"; exon_id "1_122294738_122294811_-"; exonnum "6"; txlen "2413";
1	sraer114_mid	exon	122294738	122294811	0.0648277289250069	-	.	gene_id "sraer114_gene_35059_6"; transcript_id "sraer114_gene_35059_6_tx_321"; exon_id "1_122294738_122294811_-"; exonnum "5"; txlen "1494";
1	sraer114_mid	exon	122294738	122294811	0.0648277289250069	-	.	gene_id "sraer114_gene_35059_6"; transcript_id "sraer114_gene_35059_6_tx_322"; exon_id "1_122294738_122294811_-"; exonnum "5"; txlen "1745";
1	sraer114_mid	exon	122294738	122294811	0.0648277289250069	-	.	gene_id "sraer114_gene_35059_6"; transcript_id "sraer114_gene_35059_6_tx_323"; exon_id "1_122294738_122294811_-"; exonnum "5"; txlen "1379";
1	sraer114_mid	exon	122294738	122294811	0.052738359205355	-	.	gene_id "sraer114_gene_35059_6"; transcript_id "sraer114_gene_35059_6_tx_350"; exon_id "1_122294738_122294811_-"; exonnum "2"; txlen "689";
1	sraer114_mid	exon	122294738	122294811	0.052738359205355	-	.	gene_id "sraer114_gene_35059_6"; transcript_id "sraer114_gene_35059_6_tx_351"; exon_id "1_122294738_122294811_-"; exonnum "2"; txlen "569";
1	sraer114_mid	exon	122294738	122294811	0.0473010283257073	-	.	gene_id "sraer114_gene_35059_6"; transcript_id "sraer114_gene_35059_6_tx_368"; exon_id "1_122294738_122294811_-"; exonnum "11"; txlen "1556";
1	sraer114_mid	exon	122294738	122294811	0.0473010283257073	-	.	gene_id "sraer114_gene_35059_6"; transcript_id "sraer114_gene_35059_6_tx_372"; exon_id "1_122294738_122294811_-"; exonnum "12"; txlen "1652";
1	sraer114_mid	exon	122294738	122294811	0.0473010283257073	-	.	gene_id "sraer114_gene_35059_6"; transcript_id "sraer114_gene_35059_6_tx_375"; exon_id "1_122294738_122294811_-"; exonnum "12"; txlen "1635";
1	sraer114_mid	exon	122294738	122294811	0.0473010283257073	-	.	gene_id "sraer114_gene_35059_6"; transcript_id "sraer114_gene_35059_6_tx_376"; exon_id "1_122294738_122294811_-"; exonnum "9"; txlen "1384";
1	sraer114_mid	exon	122294738	122294811	0.0473010283257073	-	.	gene_id "sraer114_gene_35059_6"; transcript_id "sraer114_gene_35059_6_tx_382"; exon_id "1_122294738_122294811_-"; exonnum "13"; txlen "1731";
1	sraer114_mid	exon	122294738	122294811	0.0473010283257073	-	.	gene_id "sraer114_gene_35059_6"; transcript_id "sraer114_gene_35059_6_tx_385"; exon_id "1_122294738_122294811_-"; exonnum "10"; txlen "1480";
1	sraer114_mid	exon	122294738	122294811	0.0473010283257073	-	.	gene_id "sraer114_gene_35059_6"; transcript_id "sraer114_gene_35059_6_tx_388"; exon_id "1_122294738_122294811_-"; exonnum "10"; txlen "1463";
1	sraer114_mid	exon	122294738	122294811	0.0473010283257073	-	.	gene_id "sraer114_gene_35059_6"; transcript_id "sraer114_gene_35059_6_tx_391"; exon_id "1_122294738_122294811_-"; exonnum "11"; txlen "1559";
1	sraer114_mid	exon	122294738	122294811	0.0380897807365581	-	.	gene_id "sraer114_gene_35059_6"; transcript_id "sraer114_gene_35059_6_tx_423"; exon_id "1_122294738_122294811_-"; exonnum "5"; txlen "1236";
1	sraer114_mid	exon	122294738	122294811	0.0380897807365581	-	.	gene_id "sraer114_gene_35059_6"; transcript_id "sraer114_gene_35059_6_tx_424"; exon_id "1_122294738_122294811_-"; exonnum "5"; txlen "1444";
1	sraer114_mid	exon	122294738	122294811	0.0380897807365581	-	.	gene_id "sraer114_gene_35059_6"; transcript_id "sraer114_gene_35059_6_tx_427"; exon_id "1_122294738_122294811_-"; exonnum "5"; txlen "1365";
1	sraer114_mid	exon	122294738	122294811	0.0380897807365581	-	.	gene_id "sraer114_gene_35059_6"; transcript_id "sraer114_gene_35059_6_tx_429"; exon_id "1_122294738_122294811_-"; exonnum "5"; txlen "1324";
1	sraer114_mid	exon	122294738	122294811	0.0380897807365581	-	.	gene_id "sraer114_gene_35059_6"; transcript_id "sraer114_gene_35059_6_tx_431"; exon_id "1_122294738_122294811_-"; exonnum "5"; txlen "1273";
1	sraer114_mid	exon	122294738	122294811	0.0380897807365581	-	.	gene_id "sraer114_gene_35059_6"; transcript_id "sraer114_gene_35059_6_tx_432"; exon_id "1_122294738_122294811_-"; exonnum "5"; txlen "1223";
1	sraer114_mid	exon	122294738	122294811	0.0380897807365581	-	.	gene_id "sraer114_gene_35059_6"; transcript_id "sraer114_gene_35059_6_tx_433"; exon_id "1_122294738_122294811_-"; exonnum "5"; txlen "1116";
1	sraer114_mid	exon	122294738	122294811	0.0380897807365581	-	.	gene_id "sraer114_gene_35059_6"; transcript_id "sraer114_gene_35059_6_tx_434"; exon_id "1_122294738_122294811_-"; exonnum "5"; txlen "1245";
1	sraer114_mid	exon	122294738	122294811	0.0380897807365581	-	.	gene_id "sraer114_gene_35059_6"; transcript_id "sraer114_gene_35059_6_tx_437"; exon_id "1_122294738_122294811_-"; exonnum "5"; txlen "1103";
1	sraer114_mid	exon	122294738	122294811	0.0364893647084027	-	.	gene_id "sraer114_gene_35059_6"; transcript_id "sraer114_gene_35059_6_tx_445"; exon_id "1_122294738_122294811_-"; exonnum "13"; txlen "1724";
1	sraer114_mid	exon	122294738	122294811	0.0364893647084027	-	.	gene_id "sraer114_gene_35059_6"; transcript_id "sraer114_gene_35059_6_tx_447"; exon_id "1_122294738_122294811_-"; exonnum "14"; txlen "1803";
1	sraer114_mid	exon	122294738	122294811	0.0364893647084027	-	.	gene_id "sraer114_gene_35059_6"; transcript_id "sraer114_gene_35059_6_tx_448"; exon_id "1_122294738_122294811_-"; exonnum "11"; txlen "1552";
1	sraer114_mid	exon	122294738	122294811	0.0364893647084027	-	.	gene_id "sraer114_gene_35059_6"; transcript_id "sraer114_gene_35059_6_tx_450"; exon_id "1_122294738_122294811_-"; exonnum "15"; txlen "1972";
1	sraer114_mid	exon	122294738	122294811	0.0364893647084027	-	.	gene_id "sraer114_gene_35059_6"; transcript_id "sraer114_gene_35059_6_tx_452"; exon_id "1_122294738_122294811_-"; exonnum "12"; txlen "1631";
1	sraer114_mid	exon	122294738	122294811	0.0350163559647894	-	.	gene_id "sraer114_gene_35059_6"; transcript_id "sraer114_gene_35059_6_tx_454"; exon_id "1_122294738_122294811_-"; exonnum "2"; txlen "947";
1	sraer114_mid	exon	122294738	122294811	0.0304718245892465	-	.	gene_id "sraer114_gene_35059_6"; transcript_id "sraer114_gene_35059_6_tx_488"; exon_id "1_122294738_122294811_-"; exonnum "5"; txlen "1562";
1	sraer114_mid	exon	122294738	122294811	0.0304718245892465	-	.	gene_id "sraer114_gene_35059_6"; transcript_id "sraer114_gene_35059_6_tx_490"; exon_id "1_122294738_122294811_-"; exonnum "5"; txlen "1641";
1	sraer114_mid	exon	122294738	122294811	0.0301362052602029	-	.	gene_id "sraer114_gene_35059_6"; transcript_id "sraer114_gene_35059_6_tx_494"; exon_id "1_122294738_122294811_-"; exonnum "2"; txlen "1160";
1	sraer114_mid	exon	122294738	122294811	0.0285373597911605	-	.	gene_id "sraer114_gene_35059_6"; transcript_id "sraer114_gene_35059_6_tx_501"; exon_id "1_122294738_122294811_-"; exonnum "6"; txlen "2396";
1	sraer114_es	exon	122295474	122295519	0.111159318248105	-	.	gene_id "sraer114_gene_35059_6"; transcript_id "sraer114_gene_35059_6_tx_178"; exon_id "1_122295474_122295519_-"; exonnum "4"; txlen "667";
1	sraer114_es	exon	122295474	122295519	0.0473010283257073	-	.	gene_id "sraer114_gene_35059_6"; transcript_id "sraer114_gene_35059_6_tx_394"; exon_id "1_122295474_122295519_-"; exonnum "9"; txlen "787";
1	sraer114_mid	exon	122295939	122296010	0.0703124604984125	-	.	gene_id "sraer114_gene_35059_6"; transcript_id "sraer114_gene_35059_6_tx_293"; exon_id "1_122295939_122296010_-"; exonnum "4"; txlen "1539";
1	sraer114_mid	exon	122295939	122296010	0.0703124604984125	-	.	gene_id "sraer114_gene_35059_6"; transcript_id "sraer114_gene_35059_6_tx_294"; exon_id "1_122295939_122296010_-"; exonnum "4"; txlen "1790";
1	sraer114_mid	exon	122295939	122296010	0.0703124604984125	-	.	gene_id "sraer114_gene_35059_6"; transcript_id "sraer114_gene_35059_6_tx_295"; exon_id "1_122295939_122296010_-"; exonnum "4"; txlen "1718";
1	sraer114_mid	exon	122295939	122296010	0.0703124604984125	-	.	gene_id "sraer114_gene_35059_6"; transcript_id "sraer114_gene_35059_6_tx_296"; exon_id "1_122295939_122296010_-"; exonnum "4"; txlen "1798";
1	sraer114_mid	exon	122295939	122296010	0.0703124604984125	-	.	gene_id "sraer114_gene_35059_6"; transcript_id "sraer114_gene_35059_6_tx_297"; exon_id "1_122295939_122296010_-"; exonnum "4"; txlen "1424";
1	sraer114_mid	exon	122295939	122296010	0.0703124604984125	-	.	gene_id "sraer114_gene_35059_6"; transcript_id "sraer114_gene_35059_6_tx_298"; exon_id "1_122295939_122296010_-"; exonnum "4"; txlen "1731";
1	sraer114_mid	exon	122295939	122296010	0.0703124604984125	-	.	gene_id "sraer114_gene_35059_6"; transcript_id "sraer114_gene_35059_6_tx_299"; exon_id "1_122295939_122296010_-"; exonnum "4"; txlen "1675";
1	sraer114_mid	exon	122295939	122296010	0.0703124604984125	-	.	gene_id "sraer114_gene_35059_6"; transcript_id "sraer114_gene_35059_6_tx_300"; exon_id "1_122295939_122296010_-"; exonnum "4"; txlen "1982";
1	sraer114_mid	exon	122295939	122296010	0.0703124604984125	-	.	gene_id "sraer114_gene_35059_6"; transcript_id "sraer114_gene_35059_6_tx_301"; exon_id "1_122295939_122296010_-"; exonnum "4"; txlen "1603";
1	sraer114_mid	exon	122295939	122296010	0.0703124604984125	-	.	gene_id "sraer114_gene_35059_6"; transcript_id "sraer114_gene_35059_6_tx_302"; exon_id "1_122295939_122296010_-"; exonnum "4"; txlen "1867";
1	sraer114_mid	exon	122295939	122296010	0.0703124604984125	-	.	gene_id "sraer114_gene_35059_6"; transcript_id "sraer114_gene_35059_6_tx_303"; exon_id "1_122295939_122296010_-"; exonnum "4"; txlen "1810";
1	sraer114_mid	exon	122295939	122296010	0.0652221217903322	-	.	gene_id "sraer114_gene_35059_6"; transcript_id "sraer114_gene_35059_6_tx_318"; exon_id "1_122295939_122296010_-"; exonnum "5"; txlen "2517";
1	sraer114_mid	exon	122295939	122296010	0.0366847619991717	-	.	gene_id "sraer114_gene_35059_6"; transcript_id "sraer114_gene_35059_6_tx_441"; exon_id "1_122295939_122296010_-"; exonnum "5"; txlen "2534";
1	sraer114_mid	exon	122295939	122296010	0.0364893647084027	-	.	gene_id "sraer114_gene_35059_6"; transcript_id "sraer114_gene_35059_6_tx_445"; exon_id "1_122295939_122296010_-"; exonnum "12"; txlen "1724";
1	sraer114_mid	exon	122295939	122296010	0.0364893647084027	-	.	gene_id "sraer114_gene_35059_6"; transcript_id "sraer114_gene_35059_6_tx_446"; exon_id "1_122295939_122296010_-"; exonnum "12"; txlen "1796";
1	sraer114_mid	exon	122295939	122296010	0.0364893647084027	-	.	gene_id "sraer114_gene_35059_6"; transcript_id "sraer114_gene_35059_6_tx_447"; exon_id "1_122295939_122296010_-"; exonnum "13"; txlen "1803";
1	sraer114_mid	exon	122295939	122296010	0.0364893647084027	-	.	gene_id "sraer114_gene_35059_6"; transcript_id "sraer114_gene_35059_6_tx_448"; exon_id "1_122295939_122296010_-"; exonnum "10"; txlen "1552";
1	sraer114_mid	exon	122295939	122296010	0.0364893647084027	-	.	gene_id "sraer114_gene_35059_6"; transcript_id "sraer114_gene_35059_6_tx_449"; exon_id "1_122295939_122296010_-"; exonnum "10"; txlen "1624";
1	sraer114_mid	exon	122295939	122296010	0.0364893647084027	-	.	gene_id "sraer114_gene_35059_6"; transcript_id "sraer114_gene_35059_6_tx_450"; exon_id "1_122295939_122296010_-"; exonnum "14"; txlen "1972";
1	sraer114_mid	exon	122295939	122296010	0.0364893647084027	-	.	gene_id "sraer114_gene_35059_6"; transcript_id "sraer114_gene_35059_6_tx_451"; exon_id "1_122295939_122296010_-"; exonnum "14"; txlen "2044";
1	sraer114_mid	exon	122295939	122296010	0.0364893647084027	-	.	gene_id "sraer114_gene_35059_6"; transcript_id "sraer114_gene_35059_6_tx_452"; exon_id "1_122295939_122296010_-"; exonnum "11"; txlen "1631";
1	sraer114_mid	exon	122295939	122296010	0.331102066950322	-	.	gene_id "sraer114_gene_35059_6"; transcript_id "sraer114_gene_35059_6_tx_60"; exon_id "1_122295939_122296010_-"; exonnum "1"; txlen "739";
1	sraer114_mid	exon	122295939	122296010	0.331102066950322	-	.	gene_id "sraer114_gene_35059_6"; transcript_id "sraer114_gene_35059_6_tx_61"; exon_id "1_122295939_122296010_-"; exonnum "1"; txlen "619";
1	sraer114_mid	exon	122295988	122296010	0.171764660159189	-	.	gene_id "sraer114_gene_35059_6"; transcript_id "sraer114_gene_35059_6_tx_128"; exon_id "1_122295988_122296010_-"; exonnum "1"; txlen "518";
1	sraer114_mid	exon	122295988	122296010	0.0953333331163406	-	.	gene_id "sraer114_gene_35059_6"; transcript_id "sraer114_gene_35059_6_tx_206"; exon_id "1_122295988_122296010_-"; exonnum "1"; txlen "1095";
1	sraer114_mid	exon	122295988	122296010	0.452170637571649	-	.	gene_id "sraer114_gene_35059_6"; transcript_id "sraer114_gene_35059_6_tx_26"; exon_id "1_122295988_122296010_-"; exonnum "1"; txlen "638";
1	sraer114_mid	exon	122295988	122296010	0.0801395267671622	-	.	gene_id "sraer114_gene_35059_6"; transcript_id "sraer114_gene_35059_6_tx_275"; exon_id "1_122295988_122296010_-"; exonnum "1"; txlen "896";
1	sraer114_mid	exon	122295988	122296010	0.399562748165468	-	.	gene_id "sraer114_gene_35059_6"; transcript_id "sraer114_gene_35059_6_tx_28"; exon_id "1_122295988_122296010_-"; exonnum "1"; txlen "817";
1	sraer114_mid	exon	122295988	122296010	0.0683268922815513	-	.	gene_id "sraer114_gene_35059_6"; transcript_id "sraer114_gene_35059_6_tx_307"; exon_id "1_122295988_122296010_-"; exonnum "1"; txlen "697";
1	sraer114_mid	exon	122295988	122296010	0.0652221217903322	-	.	gene_id "sraer114_gene_35059_6"; transcript_id "sraer114_gene_35059_6_tx_315"; exon_id "1_122295988_122296010_-"; exonnum "5"; txlen "2485";
1	sraer114_mid	exon	122295988	122296010	0.0652221217903322	-	.	gene_id "sraer114_gene_35059_6"; transcript_id "sraer114_gene_35059_6_tx_316"; exon_id "1_122295988_122296010_-"; exonnum "5"; txlen "2413";
1	sraer114_mid	exon	122295988	122296010	0.0652221217903322	-	.	gene_id "sraer114_gene_35059_6"; transcript_id "sraer114_gene_35059_6_tx_317"; exon_id "1_122295988_122296010_-"; exonnum "5"; txlen "2468";
1	sraer114_mid	exon	122295988	122296010	0.0648328184247336	-	.	gene_id "sraer114_gene_35059_6"; transcript_id "sraer114_gene_35059_6_tx_319"; exon_id "1_122295988_122296010_-"; exonnum "1"; txlen "618";
1	sraer114_mid	exon	122295988	122296010	0.0349619195013908	-	.	gene_id "sraer114_gene_35059_6"; transcript_id "sraer114_gene_35059_6_tx_455"; exon_id "1_122295988_122296010_-"; exonnum "1"; txlen "975";
1	sraer114_mid	exon	122295988	122296010	0.0285373597911605	-	.	gene_id "sraer114_gene_35059_6"; transcript_id "sraer114_gene_35059_6_tx_501"; exon_id "1_122295988_122296010_-"; exonnum "5"; txlen "2396";
1	sraer114_mid	exon	122295988	122296010	0.238220867681147	-	.	gene_id "sraer114_gene_35059_6"; transcript_id "sraer114_gene_35059_6_tx_81"; exon_id "1_122295988_122296010_-"; exonnum "1"; txlen "557";
1	sraer114_mid	exon	122301596	122301694	0.114173126534594	-	.	gene_id "sraer114_gene_35059_6"; transcript_id "sraer114_gene_35059_6_tx_175"; exon_id "1_122301596_122301694_-"; exonnum "11"; txlen "1809";
1	sraer114_mid	exon	122301596	122301694	0.456692506138375	-	.	gene_id "sraer114_gene_35059_6"; transcript_id "sraer114_gene_35059_6_tx_24"; exon_id "1_122301596_122301694_-"; exonnum "5"; txlen "1407";
1	sraer114_mid	exon	122301596	122301694	0.456692506138375	-	.	gene_id "sraer114_gene_35059_6"; transcript_id "sraer114_gene_35059_6_tx_25"; exon_id "1_122301596_122301694_-"; exonnum "5"; txlen "1455";
1	sraer114_mid	exon	122301596	122301694	0.382761433465859	-	.	gene_id "sraer114_gene_35059_6"; transcript_id "sraer114_gene_35059_6_tx_30"; exon_id "1_122301596_122301694_-"; exonnum "10"; txlen "826";
1	sraer114_mid	exon	122301596	122301694	0.0652221217903322	-	.	gene_id "sraer114_gene_35059_6"; transcript_id "sraer114_gene_35059_6_tx_315"; exon_id "1_122301596_122301694_-"; exonnum "4"; txlen "2485";
1	sraer114_mid	exon	122301596	122301694	0.0652221217903322	-	.	gene_id "sraer114_gene_35059_6"; transcript_id "sraer114_gene_35059_6_tx_316"; exon_id "1_122301596_122301694_-"; exonnum "4"; txlen "2413";
1	sraer114_mid	exon	122301596	122301694	0.0652221217903322	-	.	gene_id "sraer114_gene_35059_6"; transcript_id "sraer114_gene_35059_6_tx_317"; exon_id "1_122301596_122301694_-"; exonnum "4"; txlen "2468";
1	sraer114_mid	exon	122301596	122301694	0.0652221217903322	-	.	gene_id "sraer114_gene_35059_6"; transcript_id "sraer114_gene_35059_6_tx_318"; exon_id "1_122301596_122301694_-"; exonnum "4"; txlen "2517";
1	sraer114_mid	exon	122301596	122301694	0.0648277289250069	-	.	gene_id "sraer114_gene_35059_6"; transcript_id "sraer114_gene_35059_6_tx_320"; exon_id "1_122301596_122301694_-"; exonnum "4"; txlen "1566";
1	sraer114_mid	exon	122301596	122301694	0.0648277289250069	-	.	gene_id "sraer114_gene_35059_6"; transcript_id "sraer114_gene_35059_6_tx_321"; exon_id "1_122301596_122301694_-"; exonnum "4"; txlen "1494";
1	sraer114_mid	exon	122301596	122301694	0.0648277289250069	-	.	gene_id "sraer114_gene_35059_6"; transcript_id "sraer114_gene_35059_6_tx_322"; exon_id "1_122301596_122301694_-"; exonnum "4"; txlen "1745";
1	sraer114_mid	exon	122301596	122301694	0.0648277289250069	-	.	gene_id "sraer114_gene_35059_6"; transcript_id "sraer114_gene_35059_6_tx_323"; exon_id "1_122301596_122301694_-"; exonnum "4"; txlen "1379";
1	sraer114_mid	exon	122301596	122301694	0.0648277289250069	-	.	gene_id "sraer114_gene_35059_6"; transcript_id "sraer114_gene_35059_6_tx_324"; exon_id "1_122301596_122301694_-"; exonnum "4"; txlen "1758";
1	sraer114_mid	exon	122301596	122301694	0.342519379603782	-	.	gene_id "sraer114_gene_35059_6"; transcript_id "sraer114_gene_35059_6_tx_43"; exon_id "1_122301596_122301694_-"; exonnum "8"; txlen "1321";
1	sraer114_mid	exon	122301596	122301694	0.0366847619991717	-	.	gene_id "sraer114_gene_35059_6"; transcript_id "sraer114_gene_35059_6_tx_441"; exon_id "1_122301596_122301694_-"; exonnum "4"; txlen "2534";
1	sraer114_mid	exon	122301596	122301694	0.0301665130936242	-	.	gene_id "sraer114_gene_35059_6"; transcript_id "sraer114_gene_35059_6_tx_493"; exon_id "1_122301596_122301694_-"; exonnum "4"; txlen "720";
1	sraer114_mid	exon	122301596	122301694	0.0285373597911605	-	.	gene_id "sraer114_gene_35059_6"; transcript_id "sraer114_gene_35059_6_tx_501"; exon_id "1_122301596_122301694_-"; exonnum "4"; txlen "2396";
1	sraer114_mid	exon	122301596	122301694	0.342519379603782	-	.	gene_id "sraer114_gene_35059_6"; transcript_id "sraer114_gene_35059_6_tx_54"; exon_id "1_122301596_122301694_-"; exonnum "8"; txlen "928";
1	sraer114_mid	exon	122301746	122301841	0.725280813069641	-	.	gene_id "sraer114_gene_35059_6"; transcript_id "sraer114_gene_35059_6_tx_12"; exon_id "1_122301746_122301841_-"; exonnum "10"; txlen "1490";
1	sraer114_mid	exon	122301746	122301841	0.631625478354959	-	.	gene_id "sraer114_gene_35059_6"; transcript_id "sraer114_gene_35059_6_tx_16"; exon_id "1_122301746_122301841_-"; exonnum "5"; txlen "1404";
1	sraer114_mid	exon	122301746	122301841	0.114275669531954	-	.	gene_id "sraer114_gene_35059_6"; transcript_id "sraer114_gene_35059_6_tx_173"; exon_id "1_122301746_122301841_-"; exonnum "4"; txlen "863";
1	sraer114_mid	exon	122301746	122301841	0.114173126534594	-	.	gene_id "sraer114_gene_35059_6"; transcript_id "sraer114_gene_35059_6_tx_174"; exon_id "1_122301746_122301841_-"; exonnum "11"; txlen "1806";
1	sraer114_mid	exon	122301746	122301841	0.109978341965117	-	.	gene_id "sraer114_gene_35059_6"; transcript_id "sraer114_gene_35059_6_tx_179"; exon_id "1_122301746_122301841_-"; exonnum "7"; txlen "1377";
1	sraer114_mid	exon	122301746	122301841	0.109978341965117	-	.	gene_id "sraer114_gene_35059_6"; transcript_id "sraer114_gene_35059_6_tx_180"; exon_id "1_122301746_122301841_-"; exonnum "7"; txlen "1314";
1	sraer114_mid	exon	122301746	122301841	0.109978341965117	-	.	gene_id "sraer114_gene_35059_6"; transcript_id "sraer114_gene_35059_6_tx_181"; exon_id "1_122301746_122301841_-"; exonnum "7"; txlen "1257";
1	sraer114_mid	exon	122301746	122301841	0.109978341965117	-	.	gene_id "sraer114_gene_35059_6"; transcript_id "sraer114_gene_35059_6_tx_182"; exon_id "1_122301746_122301841_-"; exonnum "7"; txlen "1195";
1	sraer114_mid	exon	122301746	122301841	0.109978341965117	-	.	gene_id "sraer114_gene_35059_6"; transcript_id "sraer114_gene_35059_6_tx_183"; exon_id "1_122301746_122301841_-"; exonnum "7"; txlen "922";
1	sraer114_mid	exon	122301746	122301841	0.570865632672969	-	.	gene_id "sraer114_gene_35059_6"; transcript_id "sraer114_gene_35059_6_tx_20"; exon_id "1_122301746_122301841_-"; exonnum "5"; txlen "1452";
1	sraer114_mid	exon	122301746	122301841	0.0966476338481329	-	.	gene_id "sraer114_gene_35059_6"; transcript_id "sraer114_gene_35059_6_tx_205"; exon_id "1_122301746_122301841_-"; exonnum "7"; txlen "1393";
1	sraer114_mid	exon	122301746	122301841	0.0776643443303942	-	.	gene_id "sraer114_gene_35059_6"; transcript_id "sraer114_gene_35059_6_tx_284"; exon_id "1_122301746_122301841_-"; exonnum "2"; txlen "1045";
1	sraer114_mid	exon	122301746	122301841	0.0776643443303942	-	.	gene_id "sraer114_gene_35059_6"; transcript_id "sraer114_gene_35059_6_tx_285"; exon_id "1_122301746_122301841_-"; exonnum "2"; txlen "785";
1	sraer114_mid	exon	122301746	122301841	0.0776643443303942	-	.	gene_id "sraer114_gene_35059_6"; transcript_id "sraer114_gene_35059_6_tx_286"; exon_id "1_122301746_122301841_-"; exonnum "2"; txlen "665";
1	sraer114_mid	exon	122301746	122301841	0.0776643443303942	-	.	gene_id "sraer114_gene_35059_6"; transcript_id "sraer114_gene_35059_6_tx_287"; exon_id "1_122301746_122301841_-"; exonnum "2"; txlen "824";
1	sraer114_mid	exon	122301746	122301841	0.0707672845675671	-	.	gene_id "sraer114_gene_35059_6"; transcript_id "sraer114_gene_35059_6_tx_292"; exon_id "1_122301746_122301841_-"; exonnum "5"; txlen "1011";
1	sraer114_mid	exon	122301746	122301841	0.0473010283257073	-	.	gene_id "sraer114_gene_35059_6"; transcript_id "sraer114_gene_35059_6_tx_372"; exon_id "1_122301746_122301841_-"; exonnum "11"; txlen "1652";
1	sraer114_mid	exon	122301746	122301841	0.0473010283257073	-	.	gene_id "sraer114_gene_35059_6"; transcript_id "sraer114_gene_35059_6_tx_373"; exon_id "1_122301746_122301841_-"; exonnum "11"; txlen "1724";
1	sraer114_mid	exon	122301746	122301841	0.0473010283257073	-	.	gene_id "sraer114_gene_35059_6"; transcript_id "sraer114_gene_35059_6_tx_382"; exon_id "1_122301746_122301841_-"; exonnum "12"; txlen "1731";
1	sraer114_mid	exon	122301746	122301841	0.0473010283257073	-	.	gene_id "sraer114_gene_35059_6"; transcript_id "sraer114_gene_35059_6_tx_383"; exon_id "1_122301746_122301841_-"; exonnum "12"; txlen "1803";
1	sraer114_mid	exon	122301746	122301841	0.0473010283257073	-	.	gene_id "sraer114_gene_35059_6"; transcript_id "sraer114_gene_35059_6_tx_385"; exon_id "1_122301746_122301841_-"; exonnum "9"; txlen "1480";
1	sraer114_mid	exon	122301746	122301841	0.0473010283257073	-	.	gene_id "sraer114_gene_35059_6"; transcript_id "sraer114_gene_35059_6_tx_386"; exon_id "1_122301746_122301841_-"; exonnum "9"; txlen "1552";
1	sraer114_mid	exon	122301746	122301841	0.0473010283257073	-	.	gene_id "sraer114_gene_35059_6"; transcript_id "sraer114_gene_35059_6_tx_391"; exon_id "1_122301746_122301841_-"; exonnum "10"; txlen "1559";
1	sraer114_mid	exon	122301746	122301841	0.0473010283257073	-	.	gene_id "sraer114_gene_35059_6"; transcript_id "sraer114_gene_35059_6_tx_392"; exon_id "1_122301746_122301841_-"; exonnum "10"; txlen "1631";
1	sraer114_mid	exon	122301746	122301841	0.342519379603782	-	.	gene_id "sraer114_gene_35059_6"; transcript_id "sraer114_gene_35059_6_tx_42"; exon_id "1_122301746_122301841_-"; exonnum "8"; txlen "1318";
1	sraer114_mid	exon	122301746	122301841	0.0368039839871018	-	.	gene_id "sraer114_gene_35059_6"; transcript_id "sraer114_gene_35059_6_tx_440"; exon_id "1_122301746_122301841_-"; exonnum "10"; txlen "1720";
1	sraer114_mid	exon	122301746	122301841	0.0364893647084027	-	.	gene_id "sraer114_gene_35059_6"; transcript_id "sraer114_gene_35059_6_tx_445"; exon_id "1_122301746_122301841_-"; exonnum "11"; txlen "1724";
1	sraer114_mid	exon	122301746	122301841	0.0364893647084027	-	.	gene_id "sraer114_gene_35059_6"; transcript_id "sraer114_gene_35059_6_tx_446"; exon_id "1_122301746_122301841_-"; exonnum "11"; txlen "1796";
1	sraer114_mid	exon	122301746	122301841	0.0364893647084027	-	.	gene_id "sraer114_gene_35059_6"; transcript_id "sraer114_gene_35059_6_tx_447"; exon_id "1_122301746_122301841_-"; exonnum "12"; txlen "1803";
1	sraer114_mid	exon	122301746	122301841	0.0364893647084027	-	.	gene_id "sraer114_gene_35059_6"; transcript_id "sraer114_gene_35059_6_tx_448"; exon_id "1_122301746_122301841_-"; exonnum "9"; txlen "1552";
1	sraer114_mid	exon	122301746	122301841	0.0364893647084027	-	.	gene_id "sraer114_gene_35059_6"; transcript_id "sraer114_gene_35059_6_tx_449"; exon_id "1_122301746_122301841_-"; exonnum "9"; txlen "1624";
1	sraer114_mid	exon	122301746	122301841	0.0364893647084027	-	.	gene_id "sraer114_gene_35059_6"; transcript_id "sraer114_gene_35059_6_tx_450"; exon_id "1_122301746_122301841_-"; exonnum "13"; txlen "1972";
1	sraer114_mid	exon	122301746	122301841	0.0364893647084027	-	.	gene_id "sraer114_gene_35059_6"; transcript_id "sraer114_gene_35059_6_tx_451"; exon_id "1_122301746_122301841_-"; exonnum "13"; txlen "2044";
1	sraer114_mid	exon	122301746	122301841	0.0364893647084027	-	.	gene_id "sraer114_gene_35059_6"; transcript_id "sraer114_gene_35059_6_tx_452"; exon_id "1_122301746_122301841_-"; exonnum "10"; txlen "1631";
1	sraer114_mid	exon	122301746	122301841	0.342519379603782	-	.	gene_id "sraer114_gene_35059_6"; transcript_id "sraer114_gene_35059_6_tx_46"; exon_id "1_122301746_122301841_-"; exonnum "8"; txlen "1198";
1	sraer114_mid	exon	122301746	122301841	0.342519379603782	-	.	gene_id "sraer114_gene_35059_6"; transcript_id "sraer114_gene_35059_6_tx_52"; exon_id "1_122301746_122301841_-"; exonnum "8"; txlen "925";
1	sraer114_mid	exon	122301746	122301841	0.342519379603782	-	.	gene_id "sraer114_gene_35059_6"; transcript_id "sraer114_gene_35059_6_tx_53"; exon_id "1_122301746_122301841_-"; exonnum "9"; txlen "1004";
1	sraer114_mid	exon	122301746	122301841	0.331235855883916	-	.	gene_id "sraer114_gene_35059_6"; transcript_id "sraer114_gene_35059_6_tx_57"; exon_id "1_122301746_122301841_-"; exonnum "4"; txlen "1122";
1	sraer114_mid	exon	122302749	122302894	0.725280813069641	-	.	gene_id "sraer114_gene_35059_6"; transcript_id "sraer114_gene_35059_6_tx_10"; exon_id "1_122302749_122302894_-"; exonnum "9"; txlen "1394";
1	sraer114_mid	exon	122302749	122302894	0.725280813069641	-	.	gene_id "sraer114_gene_35059_6"; transcript_id "sraer114_gene_35059_6_tx_12"; exon_id "1_122302749_122302894_-"; exonnum "9"; txlen "1490";
1	sraer114_mid	exon	122302749	122302894	0.170029442117331	-	.	gene_id "sraer114_gene_35059_6"; transcript_id "sraer114_gene_35059_6_tx_129"; exon_id "1_122302749_122302894_-"; exonnum "1"; txlen "674";
1	sraer114_mid	exon	122302749	122302894	0.72160041467093	-	.	gene_id "sraer114_gene_35059_6"; transcript_id "sraer114_gene_35059_6_tx_13"; exon_id "1_122302749_122302894_-"; exonnum "7"; txlen "1222";
1	sraer114_mid	exon	122302749	122302894	0.15663582037456	-	.	gene_id "sraer114_gene_35059_6"; transcript_id "sraer114_gene_35059_6_tx_134"; exon_id "1_122302749_122302894_-"; exonnum "6"; txlen "1135";
1	sraer114_mid	exon	122302749	122302894	0.15663582037456	-	.	gene_id "sraer114_gene_35059_6"; transcript_id "sraer114_gene_35059_6_tx_135"; exon_id "1_122302749_122302894_-"; exonnum "6"; txlen "1281";
1	sraer114_mid	exon	122302749	122302894	0.15663582037456	-	.	gene_id "sraer114_gene_35059_6"; transcript_id "sraer114_gene_35059_6_tx_136"; exon_id "1_122302749_122302894_-"; exonnum "6"; txlen "1015";
1	sraer114_mid	exon	122302749	122302894	0.15663582037456	-	.	gene_id "sraer114_gene_35059_6"; transcript_id "sraer114_gene_35059_6_tx_137"; exon_id "1_122302749_122302894_-"; exonnum "6"; txlen "1161";
1	sraer114_mid	exon	122302749	122302894	0.15663582037456	-	.	gene_id "sraer114_gene_35059_6"; transcript_id "sraer114_gene_35059_6_tx_138"; exon_id "1_122302749_122302894_-"; exonnum "6"; txlen "953";
1	sraer114_mid	exon	122302749	122302894	0.15663582037456	-	.	gene_id "sraer114_gene_35059_6"; transcript_id "sraer114_gene_35059_6_tx_139"; exon_id "1_122302749_122302894_-"; exonnum "6"; txlen "1099";
1	sraer114_mid	exon	122302749	122302894	0.66590573941895	-	.	gene_id "sraer114_gene_35059_6"; transcript_id "sraer114_gene_35059_6_tx_14"; exon_id "1_122302749_122302894_-"; exonnum "4"; txlen "1308";
1	sraer114_mid	exon	122302749	122302894	0.15371784577852	-	.	gene_id "sraer114_gene_35059_6"; transcript_id "sraer114_gene_35059_6_tx_141"; exon_id "1_122302749_122302894_-"; exonnum "1"; txlen "1045";
1	sraer114_mid	exon	122302749	122302894	0.145340955331738	-	.	gene_id "sraer114_gene_35059_6"; transcript_id "sraer114_gene_35059_6_tx_144"; exon_id "1_122302749_122302894_-"; exonnum "1"; txlen "599";
1	sraer114_mid	exon	122302749	122302894	0.66590573941895	-	.	gene_id "sraer114_gene_35059_6"; transcript_id "sraer114_gene_35059_6_tx_15"; exon_id "1_122302749_122302894_-"; exonnum "4"; txlen "1188";
1	sraer114_mid	exon	122302749	122302894	0.143305112257576	-	.	gene_id "sraer114_gene_35059_6"; transcript_id "sraer114_gene_35059_6_tx_152"; exon_id "1_122302749_122302894_-"; exonnum "6"; txlen "826";
1	sraer114_mid	exon	122302749	122302894	0.143100492016245	-	.	gene_id "sraer114_gene_35059_6"; transcript_id "sraer114_gene_35059_6_tx_153"; exon_id "1_122302749_122302894_-"; exonnum "1"; txlen "1023";
1	sraer114_mid	exon	122302749	122302894	0.124861686167172	-	.	gene_id "sraer114_gene_35059_6"; transcript_id "sraer114_gene_35059_6_tx_159"; exon_id "1_122302749_122302894_-"; exonnum "1"; txlen "784";
1	sraer114_mid	exon	122302749	122302894	0.631625478354959	-	.	gene_id "sraer114_gene_35059_6"; transcript_id "sraer114_gene_35059_6_tx_16"; exon_id "1_122302749_122302894_-"; exonnum "4"; txlen "1404";
1	sraer114_mid	exon	122302749	122302894	0.116643696023609	-	.	gene_id "sraer114_gene_35059_6"; transcript_id "sraer114_gene_35059_6_tx_164"; exon_id "1_122302749_122302894_-"; exonnum "6"; txlen "1072";
1	sraer114_mid	exon	122302749	122302894	0.116643696023609	-	.	gene_id "sraer114_gene_35059_6"; transcript_id "sraer114_gene_35059_6_tx_165"; exon_id "1_122302749_122302894_-"; exonnum "6"; txlen "1218";
1	sraer114_mid	exon	122302749	122302894	0.116643696023609	-	.	gene_id "sraer114_gene_35059_6"; transcript_id "sraer114_gene_35059_6_tx_166"; exon_id "1_122302749_122302894_-"; exonnum "6"; txlen "952";
1	sraer114_mid	exon	122302749	122302894	0.570865632672969	-	.	gene_id "sraer114_gene_35059_6"; transcript_id "sraer114_gene_35059_6_tx_17"; exon_id "1_122302749_122302894_-"; exonnum "4"; txlen "1210";
1	sraer114_mid	exon	122302749	122302894	0.114275669531954	-	.	gene_id "sraer114_gene_35059_6"; transcript_id "sraer114_gene_35059_6_tx_173"; exon_id "1_122302749_122302894_-"; exonnum "3"; txlen "863";
1	sraer114_mid	exon	122302749	122302894	0.114173126534594	-	.	gene_id "sraer114_gene_35059_6"; transcript_id "sraer114_gene_35059_6_tx_174"; exon_id "1_122302749_122302894_-"; exonnum "10"; txlen "1806";
1	sraer114_mid	exon	122302749	122302894	0.114173126534594	-	.	gene_id "sraer114_gene_35059_6"; transcript_id "sraer114_gene_35059_6_tx_175"; exon_id "1_122302749_122302894_-"; exonnum "10"; txlen "1809";
1	sraer114_mid	exon	122302749	122302894	0.111159318248105	-	.	gene_id "sraer114_gene_35059_6"; transcript_id "sraer114_gene_35059_6_tx_178"; exon_id "1_122302749_122302894_-"; exonnum "3"; txlen "667";
1	sraer114_mid	exon	122302749	122302894	0.109978341965117	-	.	gene_id "sraer114_gene_35059_6"; transcript_id "sraer114_gene_35059_6_tx_179"; exon_id "1_122302749_122302894_-"; exonnum "6"; txlen "1377";
1	sraer114_mid	exon	122302749	122302894	0.570865632672969	-	.	gene_id "sraer114_gene_35059_6"; transcript_id "sraer114_gene_35059_6_tx_18"; exon_id "1_122302749_122302894_-"; exonnum "4"; txlen "1356";
1	sraer114_mid	exon	122302749	122302894	0.109978341965117	-	.	gene_id "sraer114_gene_35059_6"; transcript_id "sraer114_gene_35059_6_tx_180"; exon_id "1_122302749_122302894_-"; exonnum "6"; txlen "1314";
1	sraer114_mid	exon	122302749	122302894	0.109978341965117	-	.	gene_id "sraer114_gene_35059_6"; transcript_id "sraer114_gene_35059_6_tx_181"; exon_id "1_122302749_122302894_-"; exonnum "6"; txlen "1257";
1	sraer114_mid	exon	122302749	122302894	0.109978341965117	-	.	gene_id "sraer114_gene_35059_6"; transcript_id "sraer114_gene_35059_6_tx_182"; exon_id "1_122302749_122302894_-"; exonnum "6"; txlen "1195";
1	sraer114_mid	exon	122302749	122302894	0.109978341965117	-	.	gene_id "sraer114_gene_35059_6"; transcript_id "sraer114_gene_35059_6_tx_183"; exon_id "1_122302749_122302894_-"; exonnum "6"; txlen "922";
1	sraer114_mid	exon	122302749	122302894	0.109531085744596	-	.	gene_id "sraer114_gene_35059_6"; transcript_id "sraer114_gene_35059_6_tx_184"; exon_id "1_122302749_122302894_-"; exonnum "1"; txlen "585";
1	sraer114_mid	exon	122302749	122302894	0.108873144308131	-	.	gene_id "sraer114_gene_35059_6"; transcript_id "sraer114_gene_35059_6_tx_185"; exon_id "1_122302749_122302894_-"; exonnum "1"; txlen "841";
1	sraer114_mid	exon	122302749	122302894	0.108873144308131	-	.	gene_id "sraer114_gene_35059_6"; transcript_id "sraer114_gene_35059_6_tx_186"; exon_id "1_122302749_122302894_-"; exonnum "1"; txlen "863";
1	sraer114_mid	exon	122302749	122302894	0.570865632672969	-	.	gene_id "sraer114_gene_35059_6"; transcript_id "sraer114_gene_35059_6_tx_19"; exon_id "1_122302749_122302894_-"; exonnum "4"; txlen "1090";
1	sraer114_mid	exon	122302749	122302894	0.0993500291445298	-	.	gene_id "sraer114_gene_35059_6"; transcript_id "sraer114_gene_35059_6_tx_199"; exon_id "1_122302749_122302894_-"; exonnum "4"; txlen "915";
1	sraer114_mid	exon	122302749	122302894	0.570865632672969	-	.	gene_id "sraer114_gene_35059_6"; transcript_id "sraer114_gene_35059_6_tx_20"; exon_id "1_122302749_122302894_-"; exonnum "4"; txlen "1452";
1	sraer114_mid	exon	122302749	122302894	0.0966476338481329	-	.	gene_id "sraer114_gene_35059_6"; transcript_id "sraer114_gene_35059_6_tx_201"; exon_id "1_122302749_122302894_-"; exonnum "6"; txlen "1214";
1	sraer114_mid	exon	122302749	122302894	0.0966476338481329	-	.	gene_id "sraer114_gene_35059_6"; transcript_id "sraer114_gene_35059_6_tx_202"; exon_id "1_122302749_122302894_-"; exonnum "6"; txlen "1360";
1	sraer114_mid	exon	122302749	122302894	0.0966476338481329	-	.	gene_id "sraer114_gene_35059_6"; transcript_id "sraer114_gene_35059_6_tx_203"; exon_id "1_122302749_122302894_-"; exonnum "6"; txlen "1151";
1	sraer114_mid	exon	122302749	122302894	0.0966476338481329	-	.	gene_id "sraer114_gene_35059_6"; transcript_id "sraer114_gene_35059_6_tx_204"; exon_id "1_122302749_122302894_-"; exonnum "6"; txlen "1094";
1	sraer114_mid	exon	122302749	122302894	0.0966476338481329	-	.	gene_id "sraer114_gene_35059_6"; transcript_id "sraer114_gene_35059_6_tx_205"; exon_id "1_122302749_122302894_-"; exonnum "6"; txlen "1393";
1	sraer114_mid	exon	122302749	122302894	0.0887555219794005	-	.	gene_id "sraer114_gene_35059_6"; transcript_id "sraer114_gene_35059_6_tx_221"; exon_id "1_122302749_122302894_-"; exonnum "3"; txlen "1142";
1	sraer114_mid	exon	122302749	122302894	0.0842490735128037	-	.	gene_id "sraer114_gene_35059_6"; transcript_id "sraer114_gene_35059_6_tx_226"; exon_id "1_122302749_122302894_-"; exonnum "3"; txlen "1467";
1	sraer114_mid	exon	122302749	122302894	0.0842490735128037	-	.	gene_id "sraer114_gene_35059_6"; transcript_id "sraer114_gene_35059_6_tx_227"; exon_id "1_122302749_122302894_-"; exonnum "3"; txlen "1395";
1	sraer114_mid	exon	122302749	122302894	0.0842490735128037	-	.	gene_id "sraer114_gene_35059_6"; transcript_id "sraer114_gene_35059_6_tx_228"; exon_id "1_122302749_122302894_-"; exonnum "3"; txlen "1718";
1	sraer114_mid	exon	122302749	122302894	0.0842490735128037	-	.	gene_id "sraer114_gene_35059_6"; transcript_id "sraer114_gene_35059_6_tx_229"; exon_id "1_122302749_122302894_-"; exonnum "3"; txlen "1646";
1	sraer114_mid	exon	122302749	122302894	0.0842490735128037	-	.	gene_id "sraer114_gene_35059_6"; transcript_id "sraer114_gene_35059_6_tx_230"; exon_id "1_122302749_122302894_-"; exonnum "3"; txlen "1701";
1	sraer114_mid	exon	122302749	122302894	0.0842490735128037	-	.	gene_id "sraer114_gene_35059_6"; transcript_id "sraer114_gene_35059_6_tx_231"; exon_id "1_122302749_122302894_-"; exonnum "3"; txlen "1726";
1	sraer114_mid	exon	122302749	122302894	0.0842490735128037	-	.	gene_id "sraer114_gene_35059_6"; transcript_id "sraer114_gene_35059_6_tx_232"; exon_id "1_122302749_122302894_-"; exonnum "3"; txlen "1977";
1	sraer114_mid	exon	122302749	122302894	0.0842490735128037	-	.	gene_id "sraer114_gene_35059_6"; transcript_id "sraer114_gene_35059_6_tx_233"; exon_id "1_122302749_122302894_-"; exonnum "3"; txlen "1352";
1	sraer114_mid	exon	122302749	122302894	0.0842490735128037	-	.	gene_id "sraer114_gene_35059_6"; transcript_id "sraer114_gene_35059_6_tx_234"; exon_id "1_122302749_122302894_-"; exonnum "3"; txlen "1280";
1	sraer114_mid	exon	122302749	122302894	0.0842490735128037	-	.	gene_id "sraer114_gene_35059_6"; transcript_id "sraer114_gene_35059_6_tx_235"; exon_id "1_122302749_122302894_-"; exonnum "3"; txlen "1603";
1	sraer114_mid	exon	122302749	122302894	0.0842490735128037	-	.	gene_id "sraer114_gene_35059_6"; transcript_id "sraer114_gene_35059_6_tx_236"; exon_id "1_122302749_122302894_-"; exonnum "3"; txlen "1531";
1	sraer114_mid	exon	122302749	122302894	0.0842490735128037	-	.	gene_id "sraer114_gene_35059_6"; transcript_id "sraer114_gene_35059_6_tx_237"; exon_id "1_122302749_122302894_-"; exonnum "3"; txlen "1586";
1	sraer114_mid	exon	122302749	122302894	0.0842490735128037	-	.	gene_id "sraer114_gene_35059_6"; transcript_id "sraer114_gene_35059_6_tx_238"; exon_id "1_122302749_122302894_-"; exonnum "3"; txlen "1659";
1	sraer114_mid	exon	122302749	122302894	0.0842490735128037	-	.	gene_id "sraer114_gene_35059_6"; transcript_id "sraer114_gene_35059_6_tx_239"; exon_id "1_122302749_122302894_-"; exonnum "3"; txlen "1910";
1	sraer114_mid	exon	122302749	122302894	0.456692506138375	-	.	gene_id "sraer114_gene_35059_6"; transcript_id "sraer114_gene_35059_6_tx_24"; exon_id "1_122302749_122302894_-"; exonnum "4"; txlen "1407";
1	sraer114_mid	exon	122302749	122302894	0.0842490735128037	-	.	gene_id "sraer114_gene_35059_6"; transcript_id "sraer114_gene_35059_6_tx_240"; exon_id "1_122302749_122302894_-"; exonnum "3"; txlen "1838";
1	sraer114_mid	exon	122302749	122302894	0.0842490735128037	-	.	gene_id "sraer114_gene_35059_6"; transcript_id "sraer114_gene_35059_6_tx_241"; exon_id "1_122302749_122302894_-"; exonnum "3"; txlen "1893";
1	sraer114_mid	exon	122302749	122302894	0.0842490735128037	-	.	gene_id "sraer114_gene_35059_6"; transcript_id "sraer114_gene_35059_6_tx_242"; exon_id "1_122302749_122302894_-"; exonnum "3"; txlen "1611";
1	sraer114_mid	exon	122302749	122302894	0.0842490735128037	-	.	gene_id "sraer114_gene_35059_6"; transcript_id "sraer114_gene_35059_6_tx_243"; exon_id "1_122302749_122302894_-"; exonnum "3"; txlen "1862";
1	sraer114_mid	exon	122302749	122302894	0.0842490735128037	-	.	gene_id "sraer114_gene_35059_6"; transcript_id "sraer114_gene_35059_6_tx_244"; exon_id "1_122302749_122302894_-"; exonnum "3"; txlen "1620";
1	sraer114_mid	exon	122302749	122302894	0.0842490735128037	-	.	gene_id "sraer114_gene_35059_6"; transcript_id "sraer114_gene_35059_6_tx_245"; exon_id "1_122302749_122302894_-"; exonnum "3"; txlen "1871";
1	sraer114_mid	exon	122302749	122302894	0.0842490735128037	-	.	gene_id "sraer114_gene_35059_6"; transcript_id "sraer114_gene_35059_6_tx_246"; exon_id "1_122302749_122302894_-"; exonnum "3"; txlen "1546";
1	sraer114_mid	exon	122302749	122302894	0.0842490735128037	-	.	gene_id "sraer114_gene_35059_6"; transcript_id "sraer114_gene_35059_6_tx_247"; exon_id "1_122302749_122302894_-"; exonnum "3"; txlen "1797";
1	sraer114_mid	exon	122302749	122302894	0.0842490735128037	-	.	gene_id "sraer114_gene_35059_6"; transcript_id "sraer114_gene_35059_6_tx_248"; exon_id "1_122302749_122302894_-"; exonnum "3"; txlen "1812";
1	sraer114_mid	exon	122302749	122302894	0.0842490735128037	-	.	gene_id "sraer114_gene_35059_6"; transcript_id "sraer114_gene_35059_6_tx_249"; exon_id "1_122302749_122302894_-"; exonnum "3"; txlen "2063";
1	sraer114_mid	exon	122302749	122302894	0.456692506138375	-	.	gene_id "sraer114_gene_35059_6"; transcript_id "sraer114_gene_35059_6_tx_25"; exon_id "1_122302749_122302894_-"; exonnum "4"; txlen "1455";
1	sraer114_mid	exon	122302749	122302894	0.0842490735128037	-	.	gene_id "sraer114_gene_35059_6"; transcript_id "sraer114_gene_35059_6_tx_250"; exon_id "1_122302749_122302894_-"; exonnum "3"; txlen "1544";
1	sraer114_mid	exon	122302749	122302894	0.0842490735128037	-	.	gene_id "sraer114_gene_35059_6"; transcript_id "sraer114_gene_35059_6_tx_251"; exon_id "1_122302749_122302894_-"; exonnum "3"; txlen "1795";
1	sraer114_mid	exon	122302749	122302894	0.0842490735128037	-	.	gene_id "sraer114_gene_35059_6"; transcript_id "sraer114_gene_35059_6_tx_252"; exon_id "1_122302749_122302894_-"; exonnum "3"; txlen "1738";
1	sraer114_mid	exon	122302749	122302894	0.0842490735128037	-	.	gene_id "sraer114_gene_35059_6"; transcript_id "sraer114_gene_35059_6_tx_253"; exon_id "1_122302749_122302894_-"; exonnum "3"; txlen "1431";
1	sraer114_mid	exon	122302749	122302894	0.0842490735128037	-	.	gene_id "sraer114_gene_35059_6"; transcript_id "sraer114_gene_35059_6_tx_254"; exon_id "1_122302749_122302894_-"; exonnum "3"; txlen "1989";
1	sraer114_mid	exon	122302749	122302894	0.0842490735128037	-	.	gene_id "sraer114_gene_35059_6"; transcript_id "sraer114_gene_35059_6_tx_255"; exon_id "1_122302749_122302894_-"; exonnum "3"; txlen "1682";
1	sraer114_mid	exon	122302749	122302894	0.0842490735128037	-	.	gene_id "sraer114_gene_35059_6"; transcript_id "sraer114_gene_35059_6_tx_256"; exon_id "1_122302749_122302894_-"; exonnum "3"; txlen "1874";
1	sraer114_mid	exon	122302749	122302894	0.0822671090820343	-	.	gene_id "sraer114_gene_35059_6"; transcript_id "sraer114_gene_35059_6_tx_259"; exon_id "1_122302749_122302894_-"; exonnum "1"; txlen "584";
1	sraer114_mid	exon	122302749	122302894	0.0776643443303942	-	.	gene_id "sraer114_gene_35059_6"; transcript_id "sraer114_gene_35059_6_tx_284"; exon_id "1_122302749_122302894_-"; exonnum "1"; txlen "1045";
1	sraer114_mid	exon	122302749	122302894	0.0776643443303942	-	.	gene_id "sraer114_gene_35059_6"; transcript_id "sraer114_gene_35059_6_tx_285"; exon_id "1_122302749_122302894_-"; exonnum "1"; txlen "785";
1	sraer114_mid	exon	122302749	122302894	0.0776643443303942	-	.	gene_id "sraer114_gene_35059_6"; transcript_id "sraer114_gene_35059_6_tx_286"; exon_id "1_122302749_122302894_-"; exonnum "1"; txlen "665";
1	sraer114_mid	exon	122302749	122302894	0.0776643443303942	-	.	gene_id "sraer114_gene_35059_6"; transcript_id "sraer114_gene_35059_6_tx_287"; exon_id "1_122302749_122302894_-"; exonnum "1"; txlen "824";
1	sraer114_mid	exon	122302749	122302894	0.0764296774316074	-	.	gene_id "sraer114_gene_35059_6"; transcript_id "sraer114_gene_35059_6_tx_288"; exon_id "1_122302749_122302894_-"; exonnum "1"; txlen "658";
1	sraer114_mid	exon	122302749	122302894	0.0754240987216052	-	.	gene_id "sraer114_gene_35059_6"; transcript_id "sraer114_gene_35059_6_tx_289"; exon_id "1_122302749_122302894_-"; exonnum "3"; txlen "1204";
1	sraer114_mid	exon	122302749	122302894	0.0754240987216052	-	.	gene_id "sraer114_gene_35059_6"; transcript_id "sraer114_gene_35059_6_tx_290"; exon_id "1_122302749_122302894_-"; exonnum "3"; txlen "1283";
1	sraer114_mid	exon	122302749	122302894	0.0707672845675671	-	.	gene_id "sraer114_gene_35059_6"; transcript_id "sraer114_gene_35059_6_tx_292"; exon_id "1_122302749_122302894_-"; exonnum "4"; txlen "1011";
1	sraer114_mid	exon	122302749	122302894	0.0703124604984125	-	.	gene_id "sraer114_gene_35059_6"; transcript_id "sraer114_gene_35059_6_tx_293"; exon_id "1_122302749_122302894_-"; exonnum "3"; txlen "1539";
1	sraer114_mid	exon	122302749	122302894	0.0703124604984125	-	.	gene_id "sraer114_gene_35059_6"; transcript_id "sraer114_gene_35059_6_tx_294"; exon_id "1_122302749_122302894_-"; exonnum "3"; txlen "1790";
1	sraer114_mid	exon	122302749	122302894	0.0703124604984125	-	.	gene_id "sraer114_gene_35059_6"; transcript_id "sraer114_gene_35059_6_tx_295"; exon_id "1_122302749_122302894_-"; exonnum "3"; txlen "1718";
1	sraer114_mid	exon	122302749	122302894	0.0703124604984125	-	.	gene_id "sraer114_gene_35059_6"; transcript_id "sraer114_gene_35059_6_tx_296"; exon_id "1_122302749_122302894_-"; exonnum "3"; txlen "1798";
1	sraer114_mid	exon	122302749	122302894	0.0703124604984125	-	.	gene_id "sraer114_gene_35059_6"; transcript_id "sraer114_gene_35059_6_tx_297"; exon_id "1_122302749_122302894_-"; exonnum "3"; txlen "1424";
1	sraer114_mid	exon	122302749	122302894	0.0703124604984125	-	.	gene_id "sraer114_gene_35059_6"; transcript_id "sraer114_gene_35059_6_tx_298"; exon_id "1_122302749_122302894_-"; exonnum "3"; txlen "1731";
1	sraer114_mid	exon	122302749	122302894	0.0703124604984125	-	.	gene_id "sraer114_gene_35059_6"; transcript_id "sraer114_gene_35059_6_tx_299"; exon_id "1_122302749_122302894_-"; exonnum "3"; txlen "1675";
1	sraer114_mid	exon	122302749	122302894	0.382761433465859	-	.	gene_id "sraer114_gene_35059_6"; transcript_id "sraer114_gene_35059_6_tx_30"; exon_id "1_122302749_122302894_-"; exonnum "9"; txlen "826";
1	sraer114_mid	exon	122302749	122302894	0.0703124604984125	-	.	gene_id "sraer114_gene_35059_6"; transcript_id "sraer114_gene_35059_6_tx_300"; exon_id "1_122302749_122302894_-"; exonnum "3"; txlen "1982";
1	sraer114_mid	exon	122302749	122302894	0.0703124604984125	-	.	gene_id "sraer114_gene_35059_6"; transcript_id "sraer114_gene_35059_6_tx_301"; exon_id "1_122302749_122302894_-"; exonnum "3"; txlen "1603";
1	sraer114_mid	exon	122302749	122302894	0.0703124604984125	-	.	gene_id "sraer114_gene_35059_6"; transcript_id "sraer114_gene_35059_6_tx_302"; exon_id "1_122302749_122302894_-"; exonnum "3"; txlen "1867";
1	sraer114_mid	exon	122302749	122302894	0.0703124604984125	-	.	gene_id "sraer114_gene_35059_6"; transcript_id "sraer114_gene_35059_6_tx_303"; exon_id "1_122302749_122302894_-"; exonnum "3"; txlen "1810";
1	sraer114_mid	exon	122302749	122302894	0.0699862176141652	-	.	gene_id "sraer114_gene_35059_6"; transcript_id "sraer114_gene_35059_6_tx_305"; exon_id "1_122302749_122302894_-"; exonnum "3"; txlen "1084";
1	sraer114_mid	exon	122302749	122302894	0.0675339224063172	-	.	gene_id "sraer114_gene_35059_6"; transcript_id "sraer114_gene_35059_6_tx_308"; exon_id "1_122302749_122302894_-"; exonnum "4"; txlen "1029";
1	sraer114_mid	exon	122302749	122302894	0.0652221217903322	-	.	gene_id "sraer114_gene_35059_6"; transcript_id "sraer114_gene_35059_6_tx_315"; exon_id "1_122302749_122302894_-"; exonnum "3"; txlen "2485";
1	sraer114_mid	exon	122302749	122302894	0.0652221217903322	-	.	gene_id "sraer114_gene_35059_6"; transcript_id "sraer114_gene_35059_6_tx_316"; exon_id "1_122302749_122302894_-"; exonnum "3"; txlen "2413";
1	sraer114_mid	exon	122302749	122302894	0.0652221217903322	-	.	gene_id "sraer114_gene_35059_6"; transcript_id "sraer114_gene_35059_6_tx_317"; exon_id "1_122302749_122302894_-"; exonnum "3"; txlen "2468";
1	sraer114_mid	exon	122302749	122302894	0.0652221217903322	-	.	gene_id "sraer114_gene_35059_6"; transcript_id "sraer114_gene_35059_6_tx_318"; exon_id "1_122302749_122302894_-"; exonnum "3"; txlen "2517";
1	sraer114_mid	exon	122302749	122302894	0.0648277289250069	-	.	gene_id "sraer114_gene_35059_6"; transcript_id "sraer114_gene_35059_6_tx_320"; exon_id "1_122302749_122302894_-"; exonnum "3"; txlen "1566";
1	sraer114_mid	exon	122302749	122302894	0.0648277289250069	-	.	gene_id "sraer114_gene_35059_6"; transcript_id "sraer114_gene_35059_6_tx_321"; exon_id "1_122302749_122302894_-"; exonnum "3"; txlen "1494";
1	sraer114_mid	exon	122302749	122302894	0.0648277289250069	-	.	gene_id "sraer114_gene_35059_6"; transcript_id "sraer114_gene_35059_6_tx_322"; exon_id "1_122302749_122302894_-"; exonnum "3"; txlen "1745";
1	sraer114_mid	exon	122302749	122302894	0.0648277289250069	-	.	gene_id "sraer114_gene_35059_6"; transcript_id "sraer114_gene_35059_6_tx_323"; exon_id "1_122302749_122302894_-"; exonnum "3"; txlen "1379";
1	sraer114_mid	exon	122302749	122302894	0.0648277289250069	-	.	gene_id "sraer114_gene_35059_6"; transcript_id "sraer114_gene_35059_6_tx_324"; exon_id "1_122302749_122302894_-"; exonnum "3"; txlen "1758";
1	sraer114_mid	exon	122302749	122302894	0.0607881687856022	-	.	gene_id "sraer114_gene_35059_6"; transcript_id "sraer114_gene_35059_6_tx_331"; exon_id "1_122302749_122302894_-"; exonnum "4"; txlen "1295";
1	sraer114_mid	exon	122302749	122302894	0.0607881687856022	-	.	gene_id "sraer114_gene_35059_6"; transcript_id "sraer114_gene_35059_6_tx_332"; exon_id "1_122302749_122302894_-"; exonnum "4"; txlen "1175";
1	sraer114_mid	exon	122302749	122302894	0.052738359205355	-	.	gene_id "sraer114_gene_35059_6"; transcript_id "sraer114_gene_35059_6_tx_350"; exon_id "1_122302749_122302894_-"; exonnum "1"; txlen "689";
1	sraer114_mid	exon	122302749	122302894	0.052738359205355	-	.	gene_id "sraer114_gene_35059_6"; transcript_id "sraer114_gene_35059_6_tx_351"; exon_id "1_122302749_122302894_-"; exonnum "1"; txlen "569";
1	sraer114_mid	exon	122302749	122302894	0.0473010283257073	-	.	gene_id "sraer114_gene_35059_6"; transcript_id "sraer114_gene_35059_6_tx_361"; exon_id "1_122302749_122302894_-"; exonnum "8"; txlen "1310";
1	sraer114_mid	exon	122302749	122302894	0.0473010283257073	-	.	gene_id "sraer114_gene_35059_6"; transcript_id "sraer114_gene_35059_6_tx_363"; exon_id "1_122302749_122302894_-"; exonnum "10"; txlen "1482";
1	sraer114_mid	exon	122302749	122302894	0.0473010283257073	-	.	gene_id "sraer114_gene_35059_6"; transcript_id "sraer114_gene_35059_6_tx_368"; exon_id "1_122302749_122302894_-"; exonnum "10"; txlen "1556";
1	sraer114_mid	exon	122302749	122302894	0.0473010283257073	-	.	gene_id "sraer114_gene_35059_6"; transcript_id "sraer114_gene_35059_6_tx_369"; exon_id "1_122302749_122302894_-"; exonnum "10"; txlen "1628";
1	sraer114_mid	exon	122302749	122302894	0.342519379603782	-	.	gene_id "sraer114_gene_35059_6"; transcript_id "sraer114_gene_35059_6_tx_37"; exon_id "1_122302749_122302894_-"; exonnum "7"; txlen "1076";
1	sraer114_mid	exon	122302749	122302894	0.0473010283257073	-	.	gene_id "sraer114_gene_35059_6"; transcript_id "sraer114_gene_35059_6_tx_371"; exon_id "1_122302749_122302894_-"; exonnum "11"; txlen "1561";
1	sraer114_mid	exon	122302749	122302894	0.0473010283257073	-	.	gene_id "sraer114_gene_35059_6"; transcript_id "sraer114_gene_35059_6_tx_372"; exon_id "1_122302749_122302894_-"; exonnum "10"; txlen "1652";
1	sraer114_mid	exon	122302749	122302894	0.0473010283257073	-	.	gene_id "sraer114_gene_35059_6"; transcript_id "sraer114_gene_35059_6_tx_373"; exon_id "1_122302749_122302894_-"; exonnum "10"; txlen "1724";
1	sraer114_mid	exon	122302749	122302894	0.0473010283257073	-	.	gene_id "sraer114_gene_35059_6"; transcript_id "sraer114_gene_35059_6_tx_375"; exon_id "1_122302749_122302894_-"; exonnum "11"; txlen "1635";
1	sraer114_mid	exon	122302749	122302894	0.0473010283257073	-	.	gene_id "sraer114_gene_35059_6"; transcript_id "sraer114_gene_35059_6_tx_376"; exon_id "1_122302749_122302894_-"; exonnum "8"; txlen "1384";
1	sraer114_mid	exon	122302749	122302894	0.0473010283257073	-	.	gene_id "sraer114_gene_35059_6"; transcript_id "sraer114_gene_35059_6_tx_377"; exon_id "1_122302749_122302894_-"; exonnum "8"; txlen "1456";
1	sraer114_mid	exon	122302749	122302894	0.0473010283257073	-	.	gene_id "sraer114_gene_35059_6"; transcript_id "sraer114_gene_35059_6_tx_378"; exon_id "1_122302749_122302894_-"; exonnum "9"; txlen "1479";
1	sraer114_mid	exon	122302749	122302894	0.0473010283257073	-	.	gene_id "sraer114_gene_35059_6"; transcript_id "sraer114_gene_35059_6_tx_380"; exon_id "1_122302749_122302894_-"; exonnum "8"; txlen "1190";
1	sraer114_mid	exon	122302749	122302894	0.0473010283257073	-	.	gene_id "sraer114_gene_35059_6"; transcript_id "sraer114_gene_35059_6_tx_381"; exon_id "1_122302749_122302894_-"; exonnum "9"; txlen "1389";
1	sraer114_mid	exon	122302749	122302894	0.0473010283257073	-	.	gene_id "sraer114_gene_35059_6"; transcript_id "sraer114_gene_35059_6_tx_382"; exon_id "1_122302749_122302894_-"; exonnum "11"; txlen "1731";
1	sraer114_mid	exon	122302749	122302894	0.0473010283257073	-	.	gene_id "sraer114_gene_35059_6"; transcript_id "sraer114_gene_35059_6_tx_383"; exon_id "1_122302749_122302894_-"; exonnum "11"; txlen "1803";
1	sraer114_mid	exon	122302749	122302894	0.0473010283257073	-	.	gene_id "sraer114_gene_35059_6"; transcript_id "sraer114_gene_35059_6_tx_385"; exon_id "1_122302749_122302894_-"; exonnum "8"; txlen "1480";
1	sraer114_mid	exon	122302749	122302894	0.0473010283257073	-	.	gene_id "sraer114_gene_35059_6"; transcript_id "sraer114_gene_35059_6_tx_386"; exon_id "1_122302749_122302894_-"; exonnum "8"; txlen "1552";
1	sraer114_mid	exon	122302749	122302894	0.0473010283257073	-	.	gene_id "sraer114_gene_35059_6"; transcript_id "sraer114_gene_35059_6_tx_388"; exon_id "1_122302749_122302894_-"; exonnum "9"; txlen "1463";
1	sraer114_mid	exon	122302749	122302894	0.0473010283257073	-	.	gene_id "sraer114_gene_35059_6"; transcript_id "sraer114_gene_35059_6_tx_389"; exon_id "1_122302749_122302894_-"; exonnum "9"; txlen "1535";
1	sraer114_mid	exon	122302749	122302894	0.342519379603782	-	.	gene_id "sraer114_gene_35059_6"; transcript_id "sraer114_gene_35059_6_tx_39"; exon_id "1_122302749_122302894_-"; exonnum "7"; txlen "956";
1	sraer114_mid	exon	122302749	122302894	0.0473010283257073	-	.	gene_id "sraer114_gene_35059_6"; transcript_id "sraer114_gene_35059_6_tx_391"; exon_id "1_122302749_122302894_-"; exonnum "9"; txlen "1559";
1	sraer114_mid	exon	122302749	122302894	0.0473010283257073	-	.	gene_id "sraer114_gene_35059_6"; transcript_id "sraer114_gene_35059_6_tx_392"; exon_id "1_122302749_122302894_-"; exonnum "9"; txlen "1631";
1	sraer114_mid	exon	122302749	122302894	0.0473010283257073	-	.	gene_id "sraer114_gene_35059_6"; transcript_id "sraer114_gene_35059_6_tx_394"; exon_id "1_122302749_122302894_-"; exonnum "8"; txlen "787";
1	sraer114_mid	exon	122302749	122302894	0.040261470439183	-	.	gene_id "sraer114_gene_35059_6"; transcript_id "sraer114_gene_35059_6_tx_410"; exon_id "1_122302749_122302894_-"; exonnum "1"; txlen "520";
1	sraer114_mid	exon	122302749	122302894	0.039994269773386	-	.	gene_id "sraer114_gene_35059_6"; transcript_id "sraer114_gene_35059_6_tx_411"; exon_id "1_122302749_122302894_-"; exonnum "4"; txlen "1199";
1	sraer114_mid	exon	122302749	122302894	0.342519379603782	-	.	gene_id "sraer114_gene_35059_6"; transcript_id "sraer114_gene_35059_6_tx_42"; exon_id "1_122302749_122302894_-"; exonnum "7"; txlen "1318";
1	sraer114_mid	exon	122302749	122302894	0.0380897807365581	-	.	gene_id "sraer114_gene_35059_6"; transcript_id "sraer114_gene_35059_6_tx_422"; exon_id "1_122302749_122302894_-"; exonnum "4"; txlen "1370";
1	sraer114_mid	exon	122302749	122302894	0.0380897807365581	-	.	gene_id "sraer114_gene_35059_6"; transcript_id "sraer114_gene_35059_6_tx_423"; exon_id "1_122302749_122302894_-"; exonnum "4"; txlen "1236";
1	sraer114_mid	exon	122302749	122302894	0.0380897807365581	-	.	gene_id "sraer114_gene_35059_6"; transcript_id "sraer114_gene_35059_6_tx_424"; exon_id "1_122302749_122302894_-"; exonnum "4"; txlen "1444";
1	sraer114_mid	exon	122302749	122302894	0.0380897807365581	-	.	gene_id "sraer114_gene_35059_6"; transcript_id "sraer114_gene_35059_6_tx_425"; exon_id "1_122302749_122302894_-"; exonnum "4"; txlen "1516";
1	sraer114_mid	exon	122302749	122302894	0.0380897807365581	-	.	gene_id "sraer114_gene_35059_6"; transcript_id "sraer114_gene_35059_6_tx_426"; exon_id "1_122302749_122302894_-"; exonnum "4"; txlen "1250";
1	sraer114_mid	exon	122302749	122302894	0.0380897807365581	-	.	gene_id "sraer114_gene_35059_6"; transcript_id "sraer114_gene_35059_6_tx_427"; exon_id "1_122302749_122302894_-"; exonnum "4"; txlen "1365";
1	sraer114_mid	exon	122302749	122302894	0.0380897807365581	-	.	gene_id "sraer114_gene_35059_6"; transcript_id "sraer114_gene_35059_6_tx_428"; exon_id "1_122302749_122302894_-"; exonnum "4"; txlen "1171";
1	sraer114_mid	exon	122302749	122302894	0.0380897807365581	-	.	gene_id "sraer114_gene_35059_6"; transcript_id "sraer114_gene_35059_6_tx_429"; exon_id "1_122302749_122302894_-"; exonnum "4"; txlen "1324";
1	sraer114_mid	exon	122302749	122302894	0.342519379603782	-	.	gene_id "sraer114_gene_35059_6"; transcript_id "sraer114_gene_35059_6_tx_43"; exon_id "1_122302749_122302894_-"; exonnum "7"; txlen "1321";
1	sraer114_mid	exon	122302749	122302894	0.0380897807365581	-	.	gene_id "sraer114_gene_35059_6"; transcript_id "sraer114_gene_35059_6_tx_430"; exon_id "1_122302749_122302894_-"; exonnum "4"; txlen "1396";
1	sraer114_mid	exon	122302749	122302894	0.0380897807365581	-	.	gene_id "sraer114_gene_35059_6"; transcript_id "sraer114_gene_35059_6_tx_431"; exon_id "1_122302749_122302894_-"; exonnum "4"; txlen "1273";
1	sraer114_mid	exon	122302749	122302894	0.0380897807365581	-	.	gene_id "sraer114_gene_35059_6"; transcript_id "sraer114_gene_35059_6_tx_432"; exon_id "1_122302749_122302894_-"; exonnum "4"; txlen "1223";
1	sraer114_mid	exon	122302749	122302894	0.0380897807365581	-	.	gene_id "sraer114_gene_35059_6"; transcript_id "sraer114_gene_35059_6_tx_433"; exon_id "1_122302749_122302894_-"; exonnum "4"; txlen "1116";
1	sraer114_mid	exon	122302749	122302894	0.0380897807365581	-	.	gene_id "sraer114_gene_35059_6"; transcript_id "sraer114_gene_35059_6_tx_434"; exon_id "1_122302749_122302894_-"; exonnum "4"; txlen "1245";
1	sraer114_mid	exon	122302749	122302894	0.0380897807365581	-	.	gene_id "sraer114_gene_35059_6"; transcript_id "sraer114_gene_35059_6_tx_435"; exon_id "1_122302749_122302894_-"; exonnum "4"; txlen "1317";
1	sraer114_mid	exon	122302749	122302894	0.0380897807365581	-	.	gene_id "sraer114_gene_35059_6"; transcript_id "sraer114_gene_35059_6_tx_436"; exon_id "1_122302749_122302894_-"; exonnum "4"; txlen "1345";
1	sraer114_mid	exon	122302749	122302894	0.0380897807365581	-	.	gene_id "sraer114_gene_35059_6"; transcript_id "sraer114_gene_35059_6_tx_437"; exon_id "1_122302749_122302894_-"; exonnum "4"; txlen "1103";
1	sraer114_mid	exon	122302749	122302894	0.0378176644419725	-	.	gene_id "sraer114_gene_35059_6"; transcript_id "sraer114_gene_35059_6_tx_438"; exon_id "1_122302749_122302894_-"; exonnum "1"; txlen "730";
1	sraer114_mid	exon	122302749	122302894	0.342519379603782	-	.	gene_id "sraer114_gene_35059_6"; transcript_id "sraer114_gene_35059_6_tx_44"; exon_id "1_122302749_122302894_-"; exonnum "7"; txlen "1102";
1	sraer114_mid	exon	122302749	122302894	0.0368039839871018	-	.	gene_id "sraer114_gene_35059_6"; transcript_id "sraer114_gene_35059_6_tx_440"; exon_id "1_122302749_122302894_-"; exonnum "9"; txlen "1720";
1	sraer114_mid	exon	122302749	122302894	0.0366847619991717	-	.	gene_id "sraer114_gene_35059_6"; transcript_id "sraer114_gene_35059_6_tx_441"; exon_id "1_122302749_122302894_-"; exonnum "3"; txlen "2534";
1	sraer114_mid	exon	122302749	122302894	0.0364893647084027	-	.	gene_id "sraer114_gene_35059_6"; transcript_id "sraer114_gene_35059_6_tx_445"; exon_id "1_122302749_122302894_-"; exonnum "10"; txlen "1724";
1	sraer114_mid	exon	122302749	122302894	0.0364893647084027	-	.	gene_id "sraer114_gene_35059_6"; transcript_id "sraer114_gene_35059_6_tx_446"; exon_id "1_122302749_122302894_-"; exonnum "10"; txlen "1796";
1	sraer114_mid	exon	122302749	122302894	0.0364893647084027	-	.	gene_id "sraer114_gene_35059_6"; transcript_id "sraer114_gene_35059_6_tx_447"; exon_id "1_122302749_122302894_-"; exonnum "11"; txlen "1803";
1	sraer114_mid	exon	122302749	122302894	0.0364893647084027	-	.	gene_id "sraer114_gene_35059_6"; transcript_id "sraer114_gene_35059_6_tx_448"; exon_id "1_122302749_122302894_-"; exonnum "8"; txlen "1552";
1	sraer114_mid	exon	122302749	122302894	0.0364893647084027	-	.	gene_id "sraer114_gene_35059_6"; transcript_id "sraer114_gene_35059_6_tx_449"; exon_id "1_122302749_122302894_-"; exonnum "8"; txlen "1624";
1	sraer114_mid	exon	122302749	122302894	0.0364893647084027	-	.	gene_id "sraer114_gene_35059_6"; transcript_id "sraer114_gene_35059_6_tx_450"; exon_id "1_122302749_122302894_-"; exonnum "12"; txlen "1972";
1	sraer114_mid	exon	122302749	122302894	0.0364893647084027	-	.	gene_id "sraer114_gene_35059_6"; transcript_id "sraer114_gene_35059_6_tx_451"; exon_id "1_122302749_122302894_-"; exonnum "12"; txlen "2044";
1	sraer114_mid	exon	122302749	122302894	0.0364893647084027	-	.	gene_id "sraer114_gene_35059_6"; transcript_id "sraer114_gene_35059_6_tx_452"; exon_id "1_122302749_122302894_-"; exonnum "9"; txlen "1631";
1	sraer114_mid	exon	122302749	122302894	0.0350163559647894	-	.	gene_id "sraer114_gene_35059_6"; transcript_id "sraer114_gene_35059_6_tx_453"; exon_id "1_122302749_122302894_-"; exonnum "1"; txlen "1019";
1	sraer114_mid	exon	122302749	122302894	0.0350163559647894	-	.	gene_id "sraer114_gene_35059_6"; transcript_id "sraer114_gene_35059_6_tx_454"; exon_id "1_122302749_122302894_-"; exonnum "1"; txlen "947";
1	sraer114_mid	exon	122302749	122302894	0.0349619195013908	-	.	gene_id "sraer114_gene_35059_6"; transcript_id "sraer114_gene_35059_6_tx_456"; exon_id "1_122302749_122302894_-"; exonnum "1"; txlen "1098";
1	sraer114_mid	exon	122302749	122302894	0.342519379603782	-	.	gene_id "sraer114_gene_35059_6"; transcript_id "sraer114_gene_35059_6_tx_46"; exon_id "1_122302749_122302894_-"; exonnum "7"; txlen "1198";
1	sraer114_mid	exon	122302749	122302894	0.0316591745949514	-	.	gene_id "sraer114_gene_35059_6"; transcript_id "sraer114_gene_35059_6_tx_465"; exon_id "1_122302749_122302894_-"; exonnum "1"; txlen "1075";
1	sraer114_mid	exon	122302749	122302894	0.0316591745949514	-	.	gene_id "sraer114_gene_35059_6"; transcript_id "sraer114_gene_35059_6_tx_466"; exon_id "1_122302749_122302894_-"; exonnum "1"; txlen "947";
1	sraer114_mid	exon	122302749	122302894	0.342519379603782	-	.	gene_id "sraer114_gene_35059_6"; transcript_id "sraer114_gene_35059_6_tx_47"; exon_id "1_122302749_122302894_-"; exonnum "8"; txlen "1155";
1	sraer114_mid	exon	122302749	122302894	0.342519379603782	-	.	gene_id "sraer114_gene_35059_6"; transcript_id "sraer114_gene_35059_6_tx_48"; exon_id "1_122302749_122302894_-"; exonnum "8"; txlen "1301";
1	sraer114_mid	exon	122302749	122302894	0.0304718245892465	-	.	gene_id "sraer114_gene_35059_6"; transcript_id "sraer114_gene_35059_6_tx_487"; exon_id "1_122302749_122302894_-"; exonnum "4"; txlen "1567";
1	sraer114_mid	exon	122302749	122302894	0.0304718245892465	-	.	gene_id "sraer114_gene_35059_6"; transcript_id "sraer114_gene_35059_6_tx_488"; exon_id "1_122302749_122302894_-"; exonnum "4"; txlen "1562";
1	sraer114_mid	exon	122302749	122302894	0.0304718245892465	-	.	gene_id "sraer114_gene_35059_6"; transcript_id "sraer114_gene_35059_6_tx_489"; exon_id "1_122302749_122302894_-"; exonnum "4"; txlen "1634";
1	sraer114_mid	exon	122302749	122302894	0.342519379603782	-	.	gene_id "sraer114_gene_35059_6"; transcript_id "sraer114_gene_35059_6_tx_49"; exon_id "1_122302749_122302894_-"; exonnum "8"; txlen "1035";
1	sraer114_mid	exon	122302749	122302894	0.0304718245892465	-	.	gene_id "sraer114_gene_35059_6"; transcript_id "sraer114_gene_35059_6_tx_490"; exon_id "1_122302749_122302894_-"; exonnum "4"; txlen "1641";
1	sraer114_mid	exon	122302749	122302894	0.0304718245892465	-	.	gene_id "sraer114_gene_35059_6"; transcript_id "sraer114_gene_35059_6_tx_491"; exon_id "1_122302749_122302894_-"; exonnum "4"; txlen "1713";
1	sraer114_mid	exon	122302749	122302894	0.0301665130936242	-	.	gene_id "sraer114_gene_35059_6"; transcript_id "sraer114_gene_35059_6_tx_493"; exon_id "1_122302749_122302894_-"; exonnum "3"; txlen "720";
1	sraer114_mid	exon	122302749	122302894	0.0301362052602029	-	.	gene_id "sraer114_gene_35059_6"; transcript_id "sraer114_gene_35059_6_tx_494"; exon_id "1_122302749_122302894_-"; exonnum "1"; txlen "1160";
1	sraer114_mid	exon	122302749	122302894	0.342519379603782	-	.	gene_id "sraer114_gene_35059_6"; transcript_id "sraer114_gene_35059_6_tx_50"; exon_id "1_122302749_122302894_-"; exonnum "7"; txlen "829";
1	sraer114_mid	exon	122302749	122302894	0.028937393775146	-	.	gene_id "sraer114_gene_35059_6"; transcript_id "sraer114_gene_35059_6_tx_500"; exon_id "1_122302749_122302894_-"; exonnum "1"; txlen "851";
1	sraer114_mid	exon	122302749	122302894	0.0285373597911605	-	.	gene_id "sraer114_gene_35059_6"; transcript_id "sraer114_gene_35059_6_tx_501"; exon_id "1_122302749_122302894_-"; exonnum "3"; txlen "2396";
1	sraer114_mid	exon	122302749	122302894	0.342519379603782	-	.	gene_id "sraer114_gene_35059_6"; transcript_id "sraer114_gene_35059_6_tx_51"; exon_id "1_122302749_122302894_-"; exonnum "8"; txlen "908";
1	sraer114_mid	exon	122302749	122302894	0.342519379603782	-	.	gene_id "sraer114_gene_35059_6"; transcript_id "sraer114_gene_35059_6_tx_52"; exon_id "1_122302749_122302894_-"; exonnum "7"; txlen "925";
1	sraer114_mid	exon	122302749	122302894	0.342519379603782	-	.	gene_id "sraer114_gene_35059_6"; transcript_id "sraer114_gene_35059_6_tx_53"; exon_id "1_122302749_122302894_-"; exonnum "8"; txlen "1004";
1	sraer114_mid	exon	122302749	122302894	0.342519379603782	-	.	gene_id "sraer114_gene_35059_6"; transcript_id "sraer114_gene_35059_6_tx_54"; exon_id "1_122302749_122302894_-"; exonnum "7"; txlen "928";
1	sraer114_mid	exon	122302749	122302894	0.331235855883916	-	.	gene_id "sraer114_gene_35059_6"; transcript_id "sraer114_gene_35059_6_tx_55"; exon_id "1_122302749_122302894_-"; exonnum "3"; txlen "880";
1	sraer114_mid	exon	122302749	122302894	0.331235855883916	-	.	gene_id "sraer114_gene_35059_6"; transcript_id "sraer114_gene_35059_6_tx_56"; exon_id "1_122302749_122302894_-"; exonnum "3"; txlen "1026";
1	sraer114_mid	exon	122302749	122302894	0.331235855883916	-	.	gene_id "sraer114_gene_35059_6"; transcript_id "sraer114_gene_35059_6_tx_57"; exon_id "1_122302749_122302894_-"; exonnum "3"; txlen "1122";
1	sraer114_mid	exon	122302749	122302894	0.234854193769803	-	.	gene_id "sraer114_gene_35059_6"; transcript_id "sraer114_gene_35059_6_tx_82"; exon_id "1_122302749_122302894_-"; exonnum "1"; txlen "952";
1	sraer114_mid	exon	122302749	122302894	0.230962302250967	-	.	gene_id "sraer114_gene_35059_6"; transcript_id "sraer114_gene_35059_6_tx_84"; exon_id "1_122302749_122302894_-"; exonnum "1"; txlen "873";
1	sraer114_mid	exon	122302749	122302894	0.725280813069641	-	.	gene_id "sraer114_gene_35059_6"; transcript_id "sraer114_gene_35059_6_tx_9"; exon_id "1_122302749_122302894_-"; exonnum "9"; txlen "1248";
1	sraer114_mid	exon	122302749	122302894	0.213148827044597	-	.	gene_id "sraer114_gene_35059_6"; transcript_id "sraer114_gene_35059_6_tx_96"; exon_id "1_122302749_122302894_-"; exonnum "4"; txlen "1488";
1	sraer114_mid	exon	122302749	122302894	0.199892274268412	-	.	gene_id "sraer114_gene_35059_6"; transcript_id "sraer114_gene_35059_6_tx_98"; exon_id "1_122302749_122302894_-"; exonnum "1"; txlen "930";
1	sraer114_es	exon	122306041	122306149	0.0944478456163071	-	.	gene_id "sraer114_gene_35059_6"; transcript_id "sraer114_gene_35059_6_tx_213"; exon_id "1_122306041_122306149_-"; exonnum "3"; txlen "584";
1	ensembl	exon	122307567	122308417	0	-	.	gene_id "ENSRNOG00000087837"; gene_version "1"; transcript_id "ENSRNOT00000129748"; transcript_version "1"; exon_number "2"; gene_source "ensembl"; gene_biotype "lncRNA"; transcript_source "ensembl"; transcript_biotype "lncRNA"; exon_id "ENSRNOE00000749763"; exon_version "1"; tag "Ensembl_canonical";
1	ensembl	gene	122307567	122371413	0	-	.	gene_id "ENSRNOG00000087837"; gene_version "1"; gene_source "ensembl"; gene_biotype "lncRNA";
1	ensembl	transcript	122307567	122371413	0	-	.	gene_id "ENSRNOG00000087837"; gene_version "1"; transcript_id "ENSRNOT00000129748"; transcript_version "1"; gene_source "ensembl"; gene_biotype "lncRNA"; transcript_source "ensembl"; transcript_biotype "lncRNA"; tag "Ensembl_canonical";
1	ensembl	exon	122308483	122308540	0	-	.	gene_id "ENSRNOG00000087837"; gene_version "1"; transcript_id "ENSRNOT00000155934"; transcript_version "1"; exon_number "2"; gene_source "ensembl"; gene_biotype "lncRNA"; transcript_source "ensembl"; transcript_biotype "lncRNA"; exon_id "ENSRNOE00000809004"; exon_version "1";
1	ensembl	transcript	122308483	122371392	0	-	.	gene_id "ENSRNOG00000087837"; gene_version "1"; transcript_id "ENSRNOT00000155934"; transcript_version "1"; gene_source "ensembl"; gene_biotype "lncRNA"; transcript_source "ensembl"; transcript_biotype "lncRNA";
1	sraer114_mid	exon	122312587	122312652	0.66590573941895	-	.	gene_id "sraer114_gene_35059_6"; transcript_id "sraer114_gene_35059_6_tx_14"; exon_id "1_122312587_122312652_-"; exonnum "3"; txlen "1308";
1	sraer114_mid	exon	122312587	122312652	0.66590573941895	-	.	gene_id "sraer114_gene_35059_6"; transcript_id "sraer114_gene_35059_6_tx_15"; exon_id "1_122312587_122312652_-"; exonnum "3"; txlen "1188";
1	sraer114_mid	exon	122312587	122312652	0.631625478354959	-	.	gene_id "sraer114_gene_35059_6"; transcript_id "sraer114_gene_35059_6_tx_16"; exon_id "1_122312587_122312652_-"; exonnum "3"; txlen "1404";
1	sraer114_mid	exon	122312587	122312652	0.570865632672969	-	.	gene_id "sraer114_gene_35059_6"; transcript_id "sraer114_gene_35059_6_tx_17"; exon_id "1_122312587_122312652_-"; exonnum "3"; txlen "1210";
1	sraer114_mid	exon	122312587	122312652	0.114275669531954	-	.	gene_id "sraer114_gene_35059_6"; transcript_id "sraer114_gene_35059_6_tx_173"; exon_id "1_122312587_122312652_-"; exonnum "2"; txlen "863";
1	sraer114_mid	exon	122312587	122312652	0.111159318248105	-	.	gene_id "sraer114_gene_35059_6"; transcript_id "sraer114_gene_35059_6_tx_178"; exon_id "1_122312587_122312652_-"; exonnum "2"; txlen "667";
1	sraer114_mid	exon	122312587	122312652	0.570865632672969	-	.	gene_id "sraer114_gene_35059_6"; transcript_id "sraer114_gene_35059_6_tx_18"; exon_id "1_122312587_122312652_-"; exonnum "3"; txlen "1356";
1	sraer114_mid	exon	122312587	122312652	0.570865632672969	-	.	gene_id "sraer114_gene_35059_6"; transcript_id "sraer114_gene_35059_6_tx_19"; exon_id "1_122312587_122312652_-"; exonnum "3"; txlen "1090";
1	sraer114_mid	exon	122312587	122312652	0.0993500291445298	-	.	gene_id "sraer114_gene_35059_6"; transcript_id "sraer114_gene_35059_6_tx_199"; exon_id "1_122312587_122312652_-"; exonnum "3"; txlen "915";
1	sraer114_mid	exon	122312587	122312652	0.570865632672969	-	.	gene_id "sraer114_gene_35059_6"; transcript_id "sraer114_gene_35059_6_tx_20"; exon_id "1_122312587_122312652_-"; exonnum "3"; txlen "1452";
1	sraer114_mid	exon	122312587	122312652	0.0944478456163071	-	.	gene_id "sraer114_gene_35059_6"; transcript_id "sraer114_gene_35059_6_tx_213"; exon_id "1_122312587_122312652_-"; exonnum "2"; txlen "584";
1	sraer114_mid	exon	122312587	122312652	0.0887555219794005	-	.	gene_id "sraer114_gene_35059_6"; transcript_id "sraer114_gene_35059_6_tx_221"; exon_id "1_122312587_122312652_-"; exonnum "2"; txlen "1142";
1	sraer114_mid	exon	122312587	122312652	0.0842490735128037	-	.	gene_id "sraer114_gene_35059_6"; transcript_id "sraer114_gene_35059_6_tx_226"; exon_id "1_122312587_122312652_-"; exonnum "2"; txlen "1467";
1	sraer114_mid	exon	122312587	122312652	0.0842490735128037	-	.	gene_id "sraer114_gene_35059_6"; transcript_id "sraer114_gene_35059_6_tx_227"; exon_id "1_122312587_122312652_-"; exonnum "2"; txlen "1395";
1	sraer114_mid	exon	122312587	122312652	0.0842490735128037	-	.	gene_id "sraer114_gene_35059_6"; transcript_id "sraer114_gene_35059_6_tx_228"; exon_id "1_122312587_122312652_-"; exonnum "2"; txlen "1718";
1	sraer114_mid	exon	122312587	122312652	0.0842490735128037	-	.	gene_id "sraer114_gene_35059_6"; transcript_id "sraer114_gene_35059_6_tx_229"; exon_id "1_122312587_122312652_-"; exonnum "2"; txlen "1646";
1	sraer114_mid	exon	122312587	122312652	0.0842490735128037	-	.	gene_id "sraer114_gene_35059_6"; transcript_id "sraer114_gene_35059_6_tx_230"; exon_id "1_122312587_122312652_-"; exonnum "2"; txlen "1701";
1	sraer114_mid	exon	122312587	122312652	0.0842490735128037	-	.	gene_id "sraer114_gene_35059_6"; transcript_id "sraer114_gene_35059_6_tx_231"; exon_id "1_122312587_122312652_-"; exonnum "2"; txlen "1726";
1	sraer114_mid	exon	122312587	122312652	0.0842490735128037	-	.	gene_id "sraer114_gene_35059_6"; transcript_id "sraer114_gene_35059_6_tx_232"; exon_id "1_122312587_122312652_-"; exonnum "2"; txlen "1977";
1	sraer114_mid	exon	122312587	122312652	0.0842490735128037	-	.	gene_id "sraer114_gene_35059_6"; transcript_id "sraer114_gene_35059_6_tx_233"; exon_id "1_122312587_122312652_-"; exonnum "2"; txlen "1352";
1	sraer114_mid	exon	122312587	122312652	0.0842490735128037	-	.	gene_id "sraer114_gene_35059_6"; transcript_id "sraer114_gene_35059_6_tx_234"; exon_id "1_122312587_122312652_-"; exonnum "2"; txlen "1280";
1	sraer114_mid	exon	122312587	122312652	0.0842490735128037	-	.	gene_id "sraer114_gene_35059_6"; transcript_id "sraer114_gene_35059_6_tx_235"; exon_id "1_122312587_122312652_-"; exonnum "2"; txlen "1603";
1	sraer114_mid	exon	122312587	122312652	0.0842490735128037	-	.	gene_id "sraer114_gene_35059_6"; transcript_id "sraer114_gene_35059_6_tx_236"; exon_id "1_122312587_122312652_-"; exonnum "2"; txlen "1531";
1	sraer114_mid	exon	122312587	122312652	0.0842490735128037	-	.	gene_id "sraer114_gene_35059_6"; transcript_id "sraer114_gene_35059_6_tx_237"; exon_id "1_122312587_122312652_-"; exonnum "2"; txlen "1586";
1	sraer114_mid	exon	122312587	122312652	0.0842490735128037	-	.	gene_id "sraer114_gene_35059_6"; transcript_id "sraer114_gene_35059_6_tx_238"; exon_id "1_122312587_122312652_-"; exonnum "2"; txlen "1659";
1	sraer114_mid	exon	122312587	122312652	0.0842490735128037	-	.	gene_id "sraer114_gene_35059_6"; transcript_id "sraer114_gene_35059_6_tx_239"; exon_id "1_122312587_122312652_-"; exonnum "2"; txlen "1910";
1	sraer114_mid	exon	122312587	122312652	0.456692506138375	-	.	gene_id "sraer114_gene_35059_6"; transcript_id "sraer114_gene_35059_6_tx_24"; exon_id "1_122312587_122312652_-"; exonnum "3"; txlen "1407";
1	sraer114_mid	exon	122312587	122312652	0.0842490735128037	-	.	gene_id "sraer114_gene_35059_6"; transcript_id "sraer114_gene_35059_6_tx_240"; exon_id "1_122312587_122312652_-"; exonnum "2"; txlen "1838";
1	sraer114_mid	exon	122312587	122312652	0.0842490735128037	-	.	gene_id "sraer114_gene_35059_6"; transcript_id "sraer114_gene_35059_6_tx_241"; exon_id "1_122312587_122312652_-"; exonnum "2"; txlen "1893";
1	sraer114_mid	exon	122312587	122312652	0.0842490735128037	-	.	gene_id "sraer114_gene_35059_6"; transcript_id "sraer114_gene_35059_6_tx_242"; exon_id "1_122312587_122312652_-"; exonnum "2"; txlen "1611";
1	sraer114_mid	exon	122312587	122312652	0.0842490735128037	-	.	gene_id "sraer114_gene_35059_6"; transcript_id "sraer114_gene_35059_6_tx_243"; exon_id "1_122312587_122312652_-"; exonnum "2"; txlen "1862";
1	sraer114_mid	exon	122312587	122312652	0.0842490735128037	-	.	gene_id "sraer114_gene_35059_6"; transcript_id "sraer114_gene_35059_6_tx_244"; exon_id "1_122312587_122312652_-"; exonnum "2"; txlen "1620";
1	sraer114_mid	exon	122312587	122312652	0.0842490735128037	-	.	gene_id "sraer114_gene_35059_6"; transcript_id "sraer114_gene_35059_6_tx_245"; exon_id "1_122312587_122312652_-"; exonnum "2"; txlen "1871";
1	sraer114_mid	exon	122312587	122312652	0.0842490735128037	-	.	gene_id "sraer114_gene_35059_6"; transcript_id "sraer114_gene_35059_6_tx_246"; exon_id "1_122312587_122312652_-"; exonnum "2"; txlen "1546";
1	sraer114_mid	exon	122312587	122312652	0.0842490735128037	-	.	gene_id "sraer114_gene_35059_6"; transcript_id "sraer114_gene_35059_6_tx_247"; exon_id "1_122312587_122312652_-"; exonnum "2"; txlen "1797";
1	sraer114_mid	exon	122312587	122312652	0.0842490735128037	-	.	gene_id "sraer114_gene_35059_6"; transcript_id "sraer114_gene_35059_6_tx_248"; exon_id "1_122312587_122312652_-"; exonnum "2"; txlen "1812";
1	sraer114_mid	exon	122312587	122312652	0.0842490735128037	-	.	gene_id "sraer114_gene_35059_6"; transcript_id "sraer114_gene_35059_6_tx_249"; exon_id "1_122312587_122312652_-"; exonnum "2"; txlen "2063";
1	sraer114_mid	exon	122312587	122312652	0.456692506138375	-	.	gene_id "sraer114_gene_35059_6"; transcript_id "sraer114_gene_35059_6_tx_25"; exon_id "1_122312587_122312652_-"; exonnum "3"; txlen "1455";
1	sraer114_mid	exon	122312587	122312652	0.0842490735128037	-	.	gene_id "sraer114_gene_35059_6"; transcript_id "sraer114_gene_35059_6_tx_250"; exon_id "1_122312587_122312652_-"; exonnum "2"; txlen "1544";
1	sraer114_mid	exon	122312587	122312652	0.0842490735128037	-	.	gene_id "sraer114_gene_35059_6"; transcript_id "sraer114_gene_35059_6_tx_251"; exon_id "1_122312587_122312652_-"; exonnum "2"; txlen "1795";
1	sraer114_mid	exon	122312587	122312652	0.0842490735128037	-	.	gene_id "sraer114_gene_35059_6"; transcript_id "sraer114_gene_35059_6_tx_252"; exon_id "1_122312587_122312652_-"; exonnum "2"; txlen "1738";
1	sraer114_mid	exon	122312587	122312652	0.0842490735128037	-	.	gene_id "sraer114_gene_35059_6"; transcript_id "sraer114_gene_35059_6_tx_253"; exon_id "1_122312587_122312652_-"; exonnum "2"; txlen "1431";
1	sraer114_mid	exon	122312587	122312652	0.0842490735128037	-	.	gene_id "sraer114_gene_35059_6"; transcript_id "sraer114_gene_35059_6_tx_254"; exon_id "1_122312587_122312652_-"; exonnum "2"; txlen "1989";
1	sraer114_mid	exon	122312587	122312652	0.0842490735128037	-	.	gene_id "sraer114_gene_35059_6"; transcript_id "sraer114_gene_35059_6_tx_255"; exon_id "1_122312587_122312652_-"; exonnum "2"; txlen "1682";
1	sraer114_mid	exon	122312587	122312652	0.0842490735128037	-	.	gene_id "sraer114_gene_35059_6"; transcript_id "sraer114_gene_35059_6_tx_256"; exon_id "1_122312587_122312652_-"; exonnum "2"; txlen "1874";
1	sraer114_mid	exon	122312587	122312652	0.0796762737068665	-	.	gene_id "sraer114_gene_35059_6"; transcript_id "sraer114_gene_35059_6_tx_276"; exon_id "1_122312587_122312652_-"; exonnum "3"; txlen "883";
1	sraer114_mid	exon	122312587	122312652	0.0754240987216052	-	.	gene_id "sraer114_gene_35059_6"; transcript_id "sraer114_gene_35059_6_tx_289"; exon_id "1_122312587_122312652_-"; exonnum "2"; txlen "1204";
1	sraer114_mid	exon	122312587	122312652	0.0754240987216052	-	.	gene_id "sraer114_gene_35059_6"; transcript_id "sraer114_gene_35059_6_tx_290"; exon_id "1_122312587_122312652_-"; exonnum "2"; txlen "1283";
1	sraer114_mid	exon	122312587	122312652	0.0707672845675671	-	.	gene_id "sraer114_gene_35059_6"; transcript_id "sraer114_gene_35059_6_tx_292"; exon_id "1_122312587_122312652_-"; exonnum "3"; txlen "1011";
1	sraer114_mid	exon	122312587	122312652	0.0703124604984125	-	.	gene_id "sraer114_gene_35059_6"; transcript_id "sraer114_gene_35059_6_tx_293"; exon_id "1_122312587_122312652_-"; exonnum "2"; txlen "1539";
1	sraer114_mid	exon	122312587	122312652	0.0703124604984125	-	.	gene_id "sraer114_gene_35059_6"; transcript_id "sraer114_gene_35059_6_tx_294"; exon_id "1_122312587_122312652_-"; exonnum "2"; txlen "1790";
1	sraer114_mid	exon	122312587	122312652	0.0703124604984125	-	.	gene_id "sraer114_gene_35059_6"; transcript_id "sraer114_gene_35059_6_tx_295"; exon_id "1_122312587_122312652_-"; exonnum "2"; txlen "1718";
1	sraer114_mid	exon	122312587	122312652	0.0703124604984125	-	.	gene_id "sraer114_gene_35059_6"; transcript_id "sraer114_gene_35059_6_tx_296"; exon_id "1_122312587_122312652_-"; exonnum "2"; txlen "1798";
1	sraer114_mid	exon	122312587	122312652	0.0703124604984125	-	.	gene_id "sraer114_gene_35059_6"; transcript_id "sraer114_gene_35059_6_tx_297"; exon_id "1_122312587_122312652_-"; exonnum "2"; txlen "1424";
1	sraer114_mid	exon	122312587	122312652	0.0703124604984125	-	.	gene_id "sraer114_gene_35059_6"; transcript_id "sraer114_gene_35059_6_tx_298"; exon_id "1_122312587_122312652_-"; exonnum "2"; txlen "1731";
1	sraer114_mid	exon	122312587	122312652	0.0703124604984125	-	.	gene_id "sraer114_gene_35059_6"; transcript_id "sraer114_gene_35059_6_tx_299"; exon_id "1_122312587_122312652_-"; exonnum "2"; txlen "1675";
1	sraer114_mid	exon	122312587	122312652	0.0703124604984125	-	.	gene_id "sraer114_gene_35059_6"; transcript_id "sraer114_gene_35059_6_tx_300"; exon_id "1_122312587_122312652_-"; exonnum "2"; txlen "1982";
1	sraer114_mid	exon	122312587	122312652	0.0703124604984125	-	.	gene_id "sraer114_gene_35059_6"; transcript_id "sraer114_gene_35059_6_tx_301"; exon_id "1_122312587_122312652_-"; exonnum "2"; txlen "1603";
1	sraer114_mid	exon	122312587	122312652	0.0703124604984125	-	.	gene_id "sraer114_gene_35059_6"; transcript_id "sraer114_gene_35059_6_tx_302"; exon_id "1_122312587_122312652_-"; exonnum "2"; txlen "1867";
1	sraer114_mid	exon	122312587	122312652	0.0703124604984125	-	.	gene_id "sraer114_gene_35059_6"; transcript_id "sraer114_gene_35059_6_tx_303"; exon_id "1_122312587_122312652_-"; exonnum "2"; txlen "1810";
1	sraer114_mid	exon	122312587	122312652	0.0699862176141652	-	.	gene_id "sraer114_gene_35059_6"; transcript_id "sraer114_gene_35059_6_tx_305"; exon_id "1_122312587_122312652_-"; exonnum "2"; txlen "1084";
1	sraer114_mid	exon	122312587	122312652	0.0675339224063172	-	.	gene_id "sraer114_gene_35059_6"; transcript_id "sraer114_gene_35059_6_tx_308"; exon_id "1_122312587_122312652_-"; exonnum "3"; txlen "1029";
1	sraer114_mid	exon	122312587	122312652	0.0652221217903322	-	.	gene_id "sraer114_gene_35059_6"; transcript_id "sraer114_gene_35059_6_tx_315"; exon_id "1_122312587_122312652_-"; exonnum "2"; txlen "2485";
1	sraer114_mid	exon	122312587	122312652	0.0652221217903322	-	.	gene_id "sraer114_gene_35059_6"; transcript_id "sraer114_gene_35059_6_tx_316"; exon_id "1_122312587_122312652_-"; exonnum "2"; txlen "2413";
1	sraer114_mid	exon	122312587	122312652	0.0652221217903322	-	.	gene_id "sraer114_gene_35059_6"; transcript_id "sraer114_gene_35059_6_tx_317"; exon_id "1_122312587_122312652_-"; exonnum "2"; txlen "2468";
1	sraer114_mid	exon	122312587	122312652	0.0652221217903322	-	.	gene_id "sraer114_gene_35059_6"; transcript_id "sraer114_gene_35059_6_tx_318"; exon_id "1_122312587_122312652_-"; exonnum "2"; txlen "2517";
1	sraer114_mid	exon	122312587	122312652	0.0648277289250069	-	.	gene_id "sraer114_gene_35059_6"; transcript_id "sraer114_gene_35059_6_tx_320"; exon_id "1_122312587_122312652_-"; exonnum "2"; txlen "1566";
1	sraer114_mid	exon	122312587	122312652	0.0648277289250069	-	.	gene_id "sraer114_gene_35059_6"; transcript_id "sraer114_gene_35059_6_tx_321"; exon_id "1_122312587_122312652_-"; exonnum "2"; txlen "1494";
1	sraer114_mid	exon	122312587	122312652	0.0648277289250069	-	.	gene_id "sraer114_gene_35059_6"; transcript_id "sraer114_gene_35059_6_tx_322"; exon_id "1_122312587_122312652_-"; exonnum "2"; txlen "1745";
1	sraer114_mid	exon	122312587	122312652	0.0648277289250069	-	.	gene_id "sraer114_gene_35059_6"; transcript_id "sraer114_gene_35059_6_tx_323"; exon_id "1_122312587_122312652_-"; exonnum "2"; txlen "1379";
1	sraer114_mid	exon	122312587	122312652	0.0648277289250069	-	.	gene_id "sraer114_gene_35059_6"; transcript_id "sraer114_gene_35059_6_tx_324"; exon_id "1_122312587_122312652_-"; exonnum "2"; txlen "1758";
1	sraer114_mid	exon	122312587	122312652	0.0622250373038521	-	.	gene_id "sraer114_gene_35059_6"; transcript_id "sraer114_gene_35059_6_tx_330"; exon_id "1_122312587_122312652_-"; exonnum "3"; txlen "844";
1	sraer114_mid	exon	122312587	122312652	0.0607881687856022	-	.	gene_id "sraer114_gene_35059_6"; transcript_id "sraer114_gene_35059_6_tx_331"; exon_id "1_122312587_122312652_-"; exonnum "3"; txlen "1295";
1	sraer114_mid	exon	122312587	122312652	0.0607881687856022	-	.	gene_id "sraer114_gene_35059_6"; transcript_id "sraer114_gene_35059_6_tx_332"; exon_id "1_122312587_122312652_-"; exonnum "3"; txlen "1175";
1	sraer114_mid	exon	122312587	122312652	0.0440662067937589	-	.	gene_id "sraer114_gene_35059_6"; transcript_id "sraer114_gene_35059_6_tx_405"; exon_id "1_122312587_122312652_-"; exonnum "3"; txlen "755";
1	sraer114_mid	exon	122312587	122312652	0.0440662067937589	-	.	gene_id "sraer114_gene_35059_6"; transcript_id "sraer114_gene_35059_6_tx_406"; exon_id "1_122312587_122312652_-"; exonnum "3"; txlen "794";
1	sraer114_mid	exon	122312587	122312652	0.039994269773386	-	.	gene_id "sraer114_gene_35059_6"; transcript_id "sraer114_gene_35059_6_tx_411"; exon_id "1_122312587_122312652_-"; exonnum "3"; txlen "1199";
1	sraer114_mid	exon	122312587	122312652	0.0380897807365581	-	.	gene_id "sraer114_gene_35059_6"; transcript_id "sraer114_gene_35059_6_tx_422"; exon_id "1_122312587_122312652_-"; exonnum "3"; txlen "1370";
1	sraer114_mid	exon	122312587	122312652	0.0380897807365581	-	.	gene_id "sraer114_gene_35059_6"; transcript_id "sraer114_gene_35059_6_tx_423"; exon_id "1_122312587_122312652_-"; exonnum "3"; txlen "1236";
1	sraer114_mid	exon	122312587	122312652	0.0380897807365581	-	.	gene_id "sraer114_gene_35059_6"; transcript_id "sraer114_gene_35059_6_tx_424"; exon_id "1_122312587_122312652_-"; exonnum "3"; txlen "1444";
1	sraer114_mid	exon	122312587	122312652	0.0380897807365581	-	.	gene_id "sraer114_gene_35059_6"; transcript_id "sraer114_gene_35059_6_tx_425"; exon_id "1_122312587_122312652_-"; exonnum "3"; txlen "1516";
1	sraer114_mid	exon	122312587	122312652	0.0380897807365581	-	.	gene_id "sraer114_gene_35059_6"; transcript_id "sraer114_gene_35059_6_tx_426"; exon_id "1_122312587_122312652_-"; exonnum "3"; txlen "1250";
1	sraer114_mid	exon	122312587	122312652	0.0380897807365581	-	.	gene_id "sraer114_gene_35059_6"; transcript_id "sraer114_gene_35059_6_tx_427"; exon_id "1_122312587_122312652_-"; exonnum "3"; txlen "1365";
1	sraer114_mid	exon	122312587	122312652	0.0380897807365581	-	.	gene_id "sraer114_gene_35059_6"; transcript_id "sraer114_gene_35059_6_tx_428"; exon_id "1_122312587_122312652_-"; exonnum "3"; txlen "1171";
1	sraer114_mid	exon	122312587	122312652	0.0380897807365581	-	.	gene_id "sraer114_gene_35059_6"; transcript_id "sraer114_gene_35059_6_tx_429"; exon_id "1_122312587_122312652_-"; exonnum "3"; txlen "1324";
1	sraer114_mid	exon	122312587	122312652	0.0380897807365581	-	.	gene_id "sraer114_gene_35059_6"; transcript_id "sraer114_gene_35059_6_tx_430"; exon_id "1_122312587_122312652_-"; exonnum "3"; txlen "1396";
1	sraer114_mid	exon	122312587	122312652	0.0380897807365581	-	.	gene_id "sraer114_gene_35059_6"; transcript_id "sraer114_gene_35059_6_tx_431"; exon_id "1_122312587_122312652_-"; exonnum "3"; txlen "1273";
1	sraer114_mid	exon	122312587	122312652	0.0380897807365581	-	.	gene_id "sraer114_gene_35059_6"; transcript_id "sraer114_gene_35059_6_tx_432"; exon_id "1_122312587_122312652_-"; exonnum "3"; txlen "1223";
1	sraer114_mid	exon	122312587	122312652	0.0380897807365581	-	.	gene_id "sraer114_gene_35059_6"; transcript_id "sraer114_gene_35059_6_tx_433"; exon_id "1_122312587_122312652_-"; exonnum "3"; txlen "1116";
1	sraer114_mid	exon	122312587	122312652	0.0380897807365581	-	.	gene_id "sraer114_gene_35059_6"; transcript_id "sraer114_gene_35059_6_tx_434"; exon_id "1_122312587_122312652_-"; exonnum "3"; txlen "1245";
1	sraer114_mid	exon	122312587	122312652	0.0380897807365581	-	.	gene_id "sraer114_gene_35059_6"; transcript_id "sraer114_gene_35059_6_tx_435"; exon_id "1_122312587_122312652_-"; exonnum "3"; txlen "1317";
1	sraer114_mid	exon	122312587	122312652	0.0380897807365581	-	.	gene_id "sraer114_gene_35059_6"; transcript_id "sraer114_gene_35059_6_tx_436"; exon_id "1_122312587_122312652_-"; exonnum "3"; txlen "1345";
1	sraer114_mid	exon	122312587	122312652	0.0380897807365581	-	.	gene_id "sraer114_gene_35059_6"; transcript_id "sraer114_gene_35059_6_tx_437"; exon_id "1_122312587_122312652_-"; exonnum "3"; txlen "1103";
1	sraer114_mid	exon	122312587	122312652	0.0366847619991717	-	.	gene_id "sraer114_gene_35059_6"; transcript_id "sraer114_gene_35059_6_tx_441"; exon_id "1_122312587_122312652_-"; exonnum "2"; txlen "2534";
1	sraer114_mid	exon	122312587	122312652	0.0338112149648702	-	.	gene_id "sraer114_gene_35059_6"; transcript_id "sraer114_gene_35059_6_tx_460"; exon_id "1_122312587_122312652_-"; exonnum "3"; txlen "807";
1	sraer114_mid	exon	122312587	122312652	0.0304718245892465	-	.	gene_id "sraer114_gene_35059_6"; transcript_id "sraer114_gene_35059_6_tx_487"; exon_id "1_122312587_122312652_-"; exonnum "3"; txlen "1567";
1	sraer114_mid	exon	122312587	122312652	0.0304718245892465	-	.	gene_id "sraer114_gene_35059_6"; transcript_id "sraer114_gene_35059_6_tx_488"; exon_id "1_122312587_122312652_-"; exonnum "3"; txlen "1562";
1	sraer114_mid	exon	122312587	122312652	0.0304718245892465	-	.	gene_id "sraer114_gene_35059_6"; transcript_id "sraer114_gene_35059_6_tx_489"; exon_id "1_122312587_122312652_-"; exonnum "3"; txlen "1634";
1	sraer114_mid	exon	122312587	122312652	0.0304718245892465	-	.	gene_id "sraer114_gene_35059_6"; transcript_id "sraer114_gene_35059_6_tx_490"; exon_id "1_122312587_122312652_-"; exonnum "3"; txlen "1641";
1	sraer114_mid	exon	122312587	122312652	0.0304718245892465	-	.	gene_id "sraer114_gene_35059_6"; transcript_id "sraer114_gene_35059_6_tx_491"; exon_id "1_122312587_122312652_-"; exonnum "3"; txlen "1713";
1	sraer114_mid	exon	122312587	122312652	0.0304639011639098	-	.	gene_id "sraer114_gene_35059_6"; transcript_id "sraer114_gene_35059_6_tx_492"; exon_id "1_122312587_122312652_-"; exonnum "3"; txlen "896";
1	sraer114_mid	exon	122312587	122312652	0.0301665130936242	-	.	gene_id "sraer114_gene_35059_6"; transcript_id "sraer114_gene_35059_6_tx_493"; exon_id "1_122312587_122312652_-"; exonnum "2"; txlen "720";
1	sraer114_mid	exon	122312587	122312652	0.0285373597911605	-	.	gene_id "sraer114_gene_35059_6"; transcript_id "sraer114_gene_35059_6_tx_501"; exon_id "1_122312587_122312652_-"; exonnum "2"; txlen "2396";
1	sraer114_mid	exon	122312587	122312652	0.331235855883916	-	.	gene_id "sraer114_gene_35059_6"; transcript_id "sraer114_gene_35059_6_tx_55"; exon_id "1_122312587_122312652_-"; exonnum "2"; txlen "880";
1	sraer114_mid	exon	122312587	122312652	0.331235855883916	-	.	gene_id "sraer114_gene_35059_6"; transcript_id "sraer114_gene_35059_6_tx_56"; exon_id "1_122312587_122312652_-"; exonnum "2"; txlen "1026";
1	sraer114_mid	exon	122312587	122312652	0.331235855883916	-	.	gene_id "sraer114_gene_35059_6"; transcript_id "sraer114_gene_35059_6_tx_57"; exon_id "1_122312587_122312652_-"; exonnum "2"; txlen "1122";
1	sraer114_mid	exon	122312587	122312652	0.213148827044597	-	.	gene_id "sraer114_gene_35059_6"; transcript_id "sraer114_gene_35059_6_tx_96"; exon_id "1_122312587_122312652_-"; exonnum "3"; txlen "1488";
1	sraer114_mid	exon	122313503	122313522	0.66590573941895	-	.	gene_id "sraer114_gene_35059_6"; transcript_id "sraer114_gene_35059_6_tx_14"; exon_id "1_122313503_122313522_-"; exonnum "2"; txlen "1308";
1	sraer114_mid	exon	122313503	122313522	0.66590573941895	-	.	gene_id "sraer114_gene_35059_6"; transcript_id "sraer114_gene_35059_6_tx_15"; exon_id "1_122313503_122313522_-"; exonnum "2"; txlen "1188";
1	sraer114_mid	exon	122313503	122313522	0.631625478354959	-	.	gene_id "sraer114_gene_35059_6"; transcript_id "sraer114_gene_35059_6_tx_16"; exon_id "1_122313503_122313522_-"; exonnum "2"; txlen "1404";
1	sraer114_mid	exon	122313503	122313522	0.570865632672969	-	.	gene_id "sraer114_gene_35059_6"; transcript_id "sraer114_gene_35059_6_tx_17"; exon_id "1_122313503_122313522_-"; exonnum "2"; txlen "1210";
1	sraer114_mid	exon	122313503	122313522	0.570865632672969	-	.	gene_id "sraer114_gene_35059_6"; transcript_id "sraer114_gene_35059_6_tx_18"; exon_id "1_122313503_122313522_-"; exonnum "2"; txlen "1356";
1	sraer114_mid	exon	122313503	122313522	0.570865632672969	-	.	gene_id "sraer114_gene_35059_6"; transcript_id "sraer114_gene_35059_6_tx_19"; exon_id "1_122313503_122313522_-"; exonnum "2"; txlen "1090";
1	sraer114_mid	exon	122313503	122313522	0.0993500291445298	-	.	gene_id "sraer114_gene_35059_6"; transcript_id "sraer114_gene_35059_6_tx_199"; exon_id "1_122313503_122313522_-"; exonnum "2"; txlen "915";
1	sraer114_mid	exon	122313503	122313522	0.570865632672969	-	.	gene_id "sraer114_gene_35059_6"; transcript_id "sraer114_gene_35059_6_tx_20"; exon_id "1_122313503_122313522_-"; exonnum "2"; txlen "1452";
1	sraer114_mid	exon	122313503	122313522	0.0842490735128037	-	.	gene_id "sraer114_gene_35059_6"; transcript_id "sraer114_gene_35059_6_tx_226"; exon_id "1_122313503_122313522_-"; exonnum "1"; txlen "1467";
1	sraer114_mid	exon	122313503	122313522	0.0842490735128037	-	.	gene_id "sraer114_gene_35059_6"; transcript_id "sraer114_gene_35059_6_tx_227"; exon_id "1_122313503_122313522_-"; exonnum "1"; txlen "1395";
1	sraer114_mid	exon	122313503	122313522	0.0842490735128037	-	.	gene_id "sraer114_gene_35059_6"; transcript_id "sraer114_gene_35059_6_tx_228"; exon_id "1_122313503_122313522_-"; exonnum "1"; txlen "1718";
1	sraer114_mid	exon	122313503	122313522	0.0842490735128037	-	.	gene_id "sraer114_gene_35059_6"; transcript_id "sraer114_gene_35059_6_tx_229"; exon_id "1_122313503_122313522_-"; exonnum "1"; txlen "1646";
1	sraer114_mid	exon	122313503	122313522	0.0842490735128037	-	.	gene_id "sraer114_gene_35059_6"; transcript_id "sraer114_gene_35059_6_tx_230"; exon_id "1_122313503_122313522_-"; exonnum "1"; txlen "1701";
1	sraer114_mid	exon	122313503	122313522	0.0842490735128037	-	.	gene_id "sraer114_gene_35059_6"; transcript_id "sraer114_gene_35059_6_tx_231"; exon_id "1_122313503_122313522_-"; exonnum "1"; txlen "1726";
1	sraer114_mid	exon	122313503	122313522	0.0842490735128037	-	.	gene_id "sraer114_gene_35059_6"; transcript_id "sraer114_gene_35059_6_tx_232"; exon_id "1_122313503_122313522_-"; exonnum "1"; txlen "1977";
1	sraer114_mid	exon	122313503	122313522	0.0842490735128037	-	.	gene_id "sraer114_gene_35059_6"; transcript_id "sraer114_gene_35059_6_tx_233"; exon_id "1_122313503_122313522_-"; exonnum "1"; txlen "1352";
1	sraer114_mid	exon	122313503	122313522	0.0842490735128037	-	.	gene_id "sraer114_gene_35059_6"; transcript_id "sraer114_gene_35059_6_tx_234"; exon_id "1_122313503_122313522_-"; exonnum "1"; txlen "1280";
1	sraer114_mid	exon	122313503	122313522	0.0842490735128037	-	.	gene_id "sraer114_gene_35059_6"; transcript_id "sraer114_gene_35059_6_tx_235"; exon_id "1_122313503_122313522_-"; exonnum "1"; txlen "1603";
1	sraer114_mid	exon	122313503	122313522	0.0842490735128037	-	.	gene_id "sraer114_gene_35059_6"; transcript_id "sraer114_gene_35059_6_tx_236"; exon_id "1_122313503_122313522_-"; exonnum "1"; txlen "1531";
1	sraer114_mid	exon	122313503	122313522	0.0842490735128037	-	.	gene_id "sraer114_gene_35059_6"; transcript_id "sraer114_gene_35059_6_tx_237"; exon_id "1_122313503_122313522_-"; exonnum "1"; txlen "1586";
1	sraer114_mid	exon	122313503	122313522	0.0842490735128037	-	.	gene_id "sraer114_gene_35059_6"; transcript_id "sraer114_gene_35059_6_tx_238"; exon_id "1_122313503_122313522_-"; exonnum "1"; txlen "1659";
1	sraer114_mid	exon	122313503	122313522	0.0842490735128037	-	.	gene_id "sraer114_gene_35059_6"; transcript_id "sraer114_gene_35059_6_tx_239"; exon_id "1_122313503_122313522_-"; exonnum "1"; txlen "1910";
1	sraer114_mid	exon	122313503	122313522	0.456692506138375	-	.	gene_id "sraer114_gene_35059_6"; transcript_id "sraer114_gene_35059_6_tx_24"; exon_id "1_122313503_122313522_-"; exonnum "2"; txlen "1407";
1	sraer114_mid	exon	122313503	122313522	0.0842490735128037	-	.	gene_id "sraer114_gene_35059_6"; transcript_id "sraer114_gene_35059_6_tx_240"; exon_id "1_122313503_122313522_-"; exonnum "1"; txlen "1838";
1	sraer114_mid	exon	122313503	122313522	0.0842490735128037	-	.	gene_id "sraer114_gene_35059_6"; transcript_id "sraer114_gene_35059_6_tx_241"; exon_id "1_122313503_122313522_-"; exonnum "1"; txlen "1893";
1	sraer114_mid	exon	122313503	122313522	0.0842490735128037	-	.	gene_id "sraer114_gene_35059_6"; transcript_id "sraer114_gene_35059_6_tx_242"; exon_id "1_122313503_122313522_-"; exonnum "1"; txlen "1611";
1	sraer114_mid	exon	122313503	122313522	0.0842490735128037	-	.	gene_id "sraer114_gene_35059_6"; transcript_id "sraer114_gene_35059_6_tx_243"; exon_id "1_122313503_122313522_-"; exonnum "1"; txlen "1862";
1	sraer114_mid	exon	122313503	122313522	0.0842490735128037	-	.	gene_id "sraer114_gene_35059_6"; transcript_id "sraer114_gene_35059_6_tx_244"; exon_id "1_122313503_122313522_-"; exonnum "1"; txlen "1620";
1	sraer114_mid	exon	122313503	122313522	0.0842490735128037	-	.	gene_id "sraer114_gene_35059_6"; transcript_id "sraer114_gene_35059_6_tx_245"; exon_id "1_122313503_122313522_-"; exonnum "1"; txlen "1871";
1	sraer114_mid	exon	122313503	122313522	0.0842490735128037	-	.	gene_id "sraer114_gene_35059_6"; transcript_id "sraer114_gene_35059_6_tx_246"; exon_id "1_122313503_122313522_-"; exonnum "1"; txlen "1546";
1	sraer114_mid	exon	122313503	122313522	0.0842490735128037	-	.	gene_id "sraer114_gene_35059_6"; transcript_id "sraer114_gene_35059_6_tx_247"; exon_id "1_122313503_122313522_-"; exonnum "1"; txlen "1797";
1	sraer114_mid	exon	122313503	122313522	0.0842490735128037	-	.	gene_id "sraer114_gene_35059_6"; transcript_id "sraer114_gene_35059_6_tx_248"; exon_id "1_122313503_122313522_-"; exonnum "1"; txlen "1812";
1	sraer114_mid	exon	122313503	122313522	0.0842490735128037	-	.	gene_id "sraer114_gene_35059_6"; transcript_id "sraer114_gene_35059_6_tx_249"; exon_id "1_122313503_122313522_-"; exonnum "1"; txlen "2063";
1	sraer114_mid	exon	122313503	122313522	0.456692506138375	-	.	gene_id "sraer114_gene_35059_6"; transcript_id "sraer114_gene_35059_6_tx_25"; exon_id "1_122313503_122313522_-"; exonnum "2"; txlen "1455";
1	sraer114_mid	exon	122313503	122313522	0.0842490735128037	-	.	gene_id "sraer114_gene_35059_6"; transcript_id "sraer114_gene_35059_6_tx_250"; exon_id "1_122313503_122313522_-"; exonnum "1"; txlen "1544";
1	sraer114_mid	exon	122313503	122313522	0.0842490735128037	-	.	gene_id "sraer114_gene_35059_6"; transcript_id "sraer114_gene_35059_6_tx_251"; exon_id "1_122313503_122313522_-"; exonnum "1"; txlen "1795";
1	sraer114_mid	exon	122313503	122313522	0.0842490735128037	-	.	gene_id "sraer114_gene_35059_6"; transcript_id "sraer114_gene_35059_6_tx_252"; exon_id "1_122313503_122313522_-"; exonnum "1"; txlen "1738";
1	sraer114_mid	exon	122313503	122313522	0.0842490735128037	-	.	gene_id "sraer114_gene_35059_6"; transcript_id "sraer114_gene_35059_6_tx_253"; exon_id "1_122313503_122313522_-"; exonnum "1"; txlen "1431";
1	sraer114_mid	exon	122313503	122313522	0.0842490735128037	-	.	gene_id "sraer114_gene_35059_6"; transcript_id "sraer114_gene_35059_6_tx_254"; exon_id "1_122313503_122313522_-"; exonnum "1"; txlen "1989";
1	sraer114_mid	exon	122313503	122313522	0.0842490735128037	-	.	gene_id "sraer114_gene_35059_6"; transcript_id "sraer114_gene_35059_6_tx_255"; exon_id "1_122313503_122313522_-"; exonnum "1"; txlen "1682";
1	sraer114_mid	exon	122313503	122313522	0.0842490735128037	-	.	gene_id "sraer114_gene_35059_6"; transcript_id "sraer114_gene_35059_6_tx_256"; exon_id "1_122313503_122313522_-"; exonnum "1"; txlen "1874";
1	sraer114_mid	exon	122313503	122313522	0.0796762737068665	-	.	gene_id "sraer114_gene_35059_6"; transcript_id "sraer114_gene_35059_6_tx_276"; exon_id "1_122313503_122313522_-"; exonnum "2"; txlen "883";
1	sraer114_mid	exon	122313503	122313522	0.0707672845675671	-	.	gene_id "sraer114_gene_35059_6"; transcript_id "sraer114_gene_35059_6_tx_292"; exon_id "1_122313503_122313522_-"; exonnum "2"; txlen "1011";
1	sraer114_mid	exon	122313503	122313522	0.0703124604984125	-	.	gene_id "sraer114_gene_35059_6"; transcript_id "sraer114_gene_35059_6_tx_293"; exon_id "1_122313503_122313522_-"; exonnum "1"; txlen "1539";
1	sraer114_mid	exon	122313503	122313522	0.0703124604984125	-	.	gene_id "sraer114_gene_35059_6"; transcript_id "sraer114_gene_35059_6_tx_294"; exon_id "1_122313503_122313522_-"; exonnum "1"; txlen "1790";
1	sraer114_mid	exon	122313503	122313522	0.0703124604984125	-	.	gene_id "sraer114_gene_35059_6"; transcript_id "sraer114_gene_35059_6_tx_295"; exon_id "1_122313503_122313522_-"; exonnum "1"; txlen "1718";
1	sraer114_mid	exon	122313503	122313522	0.0703124604984125	-	.	gene_id "sraer114_gene_35059_6"; transcript_id "sraer114_gene_35059_6_tx_296"; exon_id "1_122313503_122313522_-"; exonnum "1"; txlen "1798";
1	sraer114_mid	exon	122313503	122313522	0.0703124604984125	-	.	gene_id "sraer114_gene_35059_6"; transcript_id "sraer114_gene_35059_6_tx_297"; exon_id "1_122313503_122313522_-"; exonnum "1"; txlen "1424";
1	sraer114_mid	exon	122313503	122313522	0.0703124604984125	-	.	gene_id "sraer114_gene_35059_6"; transcript_id "sraer114_gene_35059_6_tx_298"; exon_id "1_122313503_122313522_-"; exonnum "1"; txlen "1731";
1	sraer114_mid	exon	122313503	122313522	0.0703124604984125	-	.	gene_id "sraer114_gene_35059_6"; transcript_id "sraer114_gene_35059_6_tx_299"; exon_id "1_122313503_122313522_-"; exonnum "1"; txlen "1675";
1	sraer114_mid	exon	122313503	122313522	0.0703124604984125	-	.	gene_id "sraer114_gene_35059_6"; transcript_id "sraer114_gene_35059_6_tx_300"; exon_id "1_122313503_122313522_-"; exonnum "1"; txlen "1982";
1	sraer114_mid	exon	122313503	122313522	0.0703124604984125	-	.	gene_id "sraer114_gene_35059_6"; transcript_id "sraer114_gene_35059_6_tx_301"; exon_id "1_122313503_122313522_-"; exonnum "1"; txlen "1603";
1	sraer114_mid	exon	122313503	122313522	0.0703124604984125	-	.	gene_id "sraer114_gene_35059_6"; transcript_id "sraer114_gene_35059_6_tx_302"; exon_id "1_122313503_122313522_-"; exonnum "1"; txlen "1867";
1	sraer114_mid	exon	122313503	122313522	0.0703124604984125	-	.	gene_id "sraer114_gene_35059_6"; transcript_id "sraer114_gene_35059_6_tx_303"; exon_id "1_122313503_122313522_-"; exonnum "1"; txlen "1810";
1	sraer114_mid	exon	122313503	122313522	0.0675339224063172	-	.	gene_id "sraer114_gene_35059_6"; transcript_id "sraer114_gene_35059_6_tx_308"; exon_id "1_122313503_122313522_-"; exonnum "2"; txlen "1029";
1	sraer114_mid	exon	122313503	122313522	0.0652221217903322	-	.	gene_id "sraer114_gene_35059_6"; transcript_id "sraer114_gene_35059_6_tx_315"; exon_id "1_122313503_122313522_-"; exonnum "1"; txlen "2485";
1	sraer114_mid	exon	122313503	122313522	0.0652221217903322	-	.	gene_id "sraer114_gene_35059_6"; transcript_id "sraer114_gene_35059_6_tx_316"; exon_id "1_122313503_122313522_-"; exonnum "1"; txlen "2413";
1	sraer114_mid	exon	122313503	122313522	0.0652221217903322	-	.	gene_id "sraer114_gene_35059_6"; transcript_id "sraer114_gene_35059_6_tx_317"; exon_id "1_122313503_122313522_-"; exonnum "1"; txlen "2468";
1	sraer114_mid	exon	122313503	122313522	0.0652221217903322	-	.	gene_id "sraer114_gene_35059_6"; transcript_id "sraer114_gene_35059_6_tx_318"; exon_id "1_122313503_122313522_-"; exonnum "1"; txlen "2517";
1	sraer114_mid	exon	122313503	122313522	0.0648277289250069	-	.	gene_id "sraer114_gene_35059_6"; transcript_id "sraer114_gene_35059_6_tx_320"; exon_id "1_122313503_122313522_-"; exonnum "1"; txlen "1566";
1	sraer114_mid	exon	122313503	122313522	0.0648277289250069	-	.	gene_id "sraer114_gene_35059_6"; transcript_id "sraer114_gene_35059_6_tx_321"; exon_id "1_122313503_122313522_-"; exonnum "1"; txlen "1494";
1	sraer114_mid	exon	122313503	122313522	0.0648277289250069	-	.	gene_id "sraer114_gene_35059_6"; transcript_id "sraer114_gene_35059_6_tx_322"; exon_id "1_122313503_122313522_-"; exonnum "1"; txlen "1745";
1	sraer114_mid	exon	122313503	122313522	0.0648277289250069	-	.	gene_id "sraer114_gene_35059_6"; transcript_id "sraer114_gene_35059_6_tx_323"; exon_id "1_122313503_122313522_-"; exonnum "1"; txlen "1379";
1	sraer114_mid	exon	122313503	122313522	0.0648277289250069	-	.	gene_id "sraer114_gene_35059_6"; transcript_id "sraer114_gene_35059_6_tx_324"; exon_id "1_122313503_122313522_-"; exonnum "1"; txlen "1758";
1	sraer114_mid	exon	122313503	122313522	0.0622250373038521	-	.	gene_id "sraer114_gene_35059_6"; transcript_id "sraer114_gene_35059_6_tx_330"; exon_id "1_122313503_122313522_-"; exonnum "2"; txlen "844";
1	sraer114_mid	exon	122313503	122313522	0.0607881687856022	-	.	gene_id "sraer114_gene_35059_6"; transcript_id "sraer114_gene_35059_6_tx_331"; exon_id "1_122313503_122313522_-"; exonnum "2"; txlen "1295";
1	sraer114_mid	exon	122313503	122313522	0.0607881687856022	-	.	gene_id "sraer114_gene_35059_6"; transcript_id "sraer114_gene_35059_6_tx_332"; exon_id "1_122313503_122313522_-"; exonnum "2"; txlen "1175";
1	sraer114_mid	exon	122313503	122313522	0.0440662067937589	-	.	gene_id "sraer114_gene_35059_6"; transcript_id "sraer114_gene_35059_6_tx_405"; exon_id "1_122313503_122313522_-"; exonnum "2"; txlen "755";
1	sraer114_mid	exon	122313503	122313522	0.0440662067937589	-	.	gene_id "sraer114_gene_35059_6"; transcript_id "sraer114_gene_35059_6_tx_406"; exon_id "1_122313503_122313522_-"; exonnum "2"; txlen "794";
1	sraer114_mid	exon	122313503	122313522	0.039994269773386	-	.	gene_id "sraer114_gene_35059_6"; transcript_id "sraer114_gene_35059_6_tx_411"; exon_id "1_122313503_122313522_-"; exonnum "2"; txlen "1199";
1	sraer114_mid	exon	122313503	122313522	0.0380897807365581	-	.	gene_id "sraer114_gene_35059_6"; transcript_id "sraer114_gene_35059_6_tx_422"; exon_id "1_122313503_122313522_-"; exonnum "2"; txlen "1370";
1	sraer114_mid	exon	122313503	122313522	0.0380897807365581	-	.	gene_id "sraer114_gene_35059_6"; transcript_id "sraer114_gene_35059_6_tx_423"; exon_id "1_122313503_122313522_-"; exonnum "2"; txlen "1236";
1	sraer114_mid	exon	122313503	122313522	0.0380897807365581	-	.	gene_id "sraer114_gene_35059_6"; transcript_id "sraer114_gene_35059_6_tx_424"; exon_id "1_122313503_122313522_-"; exonnum "2"; txlen "1444";
1	sraer114_mid	exon	122313503	122313522	0.0380897807365581	-	.	gene_id "sraer114_gene_35059_6"; transcript_id "sraer114_gene_35059_6_tx_425"; exon_id "1_122313503_122313522_-"; exonnum "2"; txlen "1516";
1	sraer114_mid	exon	122313503	122313522	0.0380897807365581	-	.	gene_id "sraer114_gene_35059_6"; transcript_id "sraer114_gene_35059_6_tx_426"; exon_id "1_122313503_122313522_-"; exonnum "2"; txlen "1250";
1	sraer114_mid	exon	122313503	122313522	0.0380897807365581	-	.	gene_id "sraer114_gene_35059_6"; transcript_id "sraer114_gene_35059_6_tx_427"; exon_id "1_122313503_122313522_-"; exonnum "2"; txlen "1365";
1	sraer114_mid	exon	122313503	122313522	0.0380897807365581	-	.	gene_id "sraer114_gene_35059_6"; transcript_id "sraer114_gene_35059_6_tx_428"; exon_id "1_122313503_122313522_-"; exonnum "2"; txlen "1171";
1	sraer114_mid	exon	122313503	122313522	0.0380897807365581	-	.	gene_id "sraer114_gene_35059_6"; transcript_id "sraer114_gene_35059_6_tx_429"; exon_id "1_122313503_122313522_-"; exonnum "2"; txlen "1324";
1	sraer114_mid	exon	122313503	122313522	0.0380897807365581	-	.	gene_id "sraer114_gene_35059_6"; transcript_id "sraer114_gene_35059_6_tx_430"; exon_id "1_122313503_122313522_-"; exonnum "2"; txlen "1396";
1	sraer114_mid	exon	122313503	122313522	0.0380897807365581	-	.	gene_id "sraer114_gene_35059_6"; transcript_id "sraer114_gene_35059_6_tx_431"; exon_id "1_122313503_122313522_-"; exonnum "2"; txlen "1273";
1	sraer114_mid	exon	122313503	122313522	0.0380897807365581	-	.	gene_id "sraer114_gene_35059_6"; transcript_id "sraer114_gene_35059_6_tx_432"; exon_id "1_122313503_122313522_-"; exonnum "2"; txlen "1223";
1	sraer114_mid	exon	122313503	122313522	0.0380897807365581	-	.	gene_id "sraer114_gene_35059_6"; transcript_id "sraer114_gene_35059_6_tx_433"; exon_id "1_122313503_122313522_-"; exonnum "2"; txlen "1116";
1	sraer114_mid	exon	122313503	122313522	0.0380897807365581	-	.	gene_id "sraer114_gene_35059_6"; transcript_id "sraer114_gene_35059_6_tx_434"; exon_id "1_122313503_122313522_-"; exonnum "2"; txlen "1245";
1	sraer114_mid	exon	122313503	122313522	0.0380897807365581	-	.	gene_id "sraer114_gene_35059_6"; transcript_id "sraer114_gene_35059_6_tx_435"; exon_id "1_122313503_122313522_-"; exonnum "2"; txlen "1317";
1	sraer114_mid	exon	122313503	122313522	0.0380897807365581	-	.	gene_id "sraer114_gene_35059_6"; transcript_id "sraer114_gene_35059_6_tx_436"; exon_id "1_122313503_122313522_-"; exonnum "2"; txlen "1345";
1	sraer114_mid	exon	122313503	122313522	0.0380897807365581	-	.	gene_id "sraer114_gene_35059_6"; transcript_id "sraer114_gene_35059_6_tx_437"; exon_id "1_122313503_122313522_-"; exonnum "2"; txlen "1103";
1	sraer114_mid	exon	122313503	122313522	0.0366847619991717	-	.	gene_id "sraer114_gene_35059_6"; transcript_id "sraer114_gene_35059_6_tx_441"; exon_id "1_122313503_122313522_-"; exonnum "1"; txlen "2534";
1	sraer114_mid	exon	122313503	122313522	0.0338112149648702	-	.	gene_id "sraer114_gene_35059_6"; transcript_id "sraer114_gene_35059_6_tx_460"; exon_id "1_122313503_122313522_-"; exonnum "2"; txlen "807";
1	sraer114_mid	exon	122313503	122313522	0.0304718245892465	-	.	gene_id "sraer114_gene_35059_6"; transcript_id "sraer114_gene_35059_6_tx_487"; exon_id "1_122313503_122313522_-"; exonnum "2"; txlen "1567";
1	sraer114_mid	exon	122313503	122313522	0.0304718245892465	-	.	gene_id "sraer114_gene_35059_6"; transcript_id "sraer114_gene_35059_6_tx_488"; exon_id "1_122313503_122313522_-"; exonnum "2"; txlen "1562";
1	sraer114_mid	exon	122313503	122313522	0.0304718245892465	-	.	gene_id "sraer114_gene_35059_6"; transcript_id "sraer114_gene_35059_6_tx_489"; exon_id "1_122313503_122313522_-"; exonnum "2"; txlen "1634";
1	sraer114_mid	exon	122313503	122313522	0.0304718245892465	-	.	gene_id "sraer114_gene_35059_6"; transcript_id "sraer114_gene_35059_6_tx_490"; exon_id "1_122313503_122313522_-"; exonnum "2"; txlen "1641";
1	sraer114_mid	exon	122313503	122313522	0.0304718245892465	-	.	gene_id "sraer114_gene_35059_6"; transcript_id "sraer114_gene_35059_6_tx_491"; exon_id "1_122313503_122313522_-"; exonnum "2"; txlen "1713";
1	sraer114_mid	exon	122313503	122313522	0.0304639011639098	-	.	gene_id "sraer114_gene_35059_6"; transcript_id "sraer114_gene_35059_6_tx_492"; exon_id "1_122313503_122313522_-"; exonnum "2"; txlen "896";
1	sraer114_mid	exon	122313503	122313522	0.0285373597911605	-	.	gene_id "sraer114_gene_35059_6"; transcript_id "sraer114_gene_35059_6_tx_501"; exon_id "1_122313503_122313522_-"; exonnum "1"; txlen "2396";
1	sraer114_mid	exon	122313503	122313522	0.331235855883916	-	.	gene_id "sraer114_gene_35059_6"; transcript_id "sraer114_gene_35059_6_tx_55"; exon_id "1_122313503_122313522_-"; exonnum "1"; txlen "880";
1	sraer114_mid	exon	122313503	122313522	0.331235855883916	-	.	gene_id "sraer114_gene_35059_6"; transcript_id "sraer114_gene_35059_6_tx_56"; exon_id "1_122313503_122313522_-"; exonnum "1"; txlen "1026";
1	sraer114_mid	exon	122313503	122313522	0.331235855883916	-	.	gene_id "sraer114_gene_35059_6"; transcript_id "sraer114_gene_35059_6_tx_57"; exon_id "1_122313503_122313522_-"; exonnum "1"; txlen "1122";
1	sraer114_mid	exon	122313503	122313522	0.213148827044597	-	.	gene_id "sraer114_gene_35059_6"; transcript_id "sraer114_gene_35059_6_tx_96"; exon_id "1_122313503_122313522_-"; exonnum "2"; txlen "1488";
1	sraer114_mid	exon	122320270	122320678	0.66590573941895	-	.	gene_id "sraer114_gene_35059_6"; transcript_id "sraer114_gene_35059_6_tx_14"; exon_id "1_122320270_122320678_-"; exonnum "1"; txlen "1308";
1	sraer114_mid	exon	122320270	122320678	0.66590573941895	-	.	gene_id "sraer114_gene_35059_6"; transcript_id "sraer114_gene_35059_6_tx_15"; exon_id "1_122320270_122320678_-"; exonnum "1"; txlen "1188";
1	sraer114_mid	exon	122320270	122320678	0.631625478354959	-	.	gene_id "sraer114_gene_35059_6"; transcript_id "sraer114_gene_35059_6_tx_16"; exon_id "1_122320270_122320678_-"; exonnum "1"; txlen "1404";
1	sraer114_mid	exon	122320270	122320678	0.570865632672969	-	.	gene_id "sraer114_gene_35059_6"; transcript_id "sraer114_gene_35059_6_tx_17"; exon_id "1_122320270_122320678_-"; exonnum "1"; txlen "1210";
1	sraer114_mid	exon	122320270	122320678	0.114275669531954	-	.	gene_id "sraer114_gene_35059_6"; transcript_id "sraer114_gene_35059_6_tx_173"; exon_id "1_122320270_122320678_-"; exonnum "1"; txlen "863";
1	sraer114_mid	exon	122320270	122320678	0.111159318248105	-	.	gene_id "sraer114_gene_35059_6"; transcript_id "sraer114_gene_35059_6_tx_178"; exon_id "1_122320270_122320678_-"; exonnum "1"; txlen "667";
1	sraer114_mid	exon	122320270	122320678	0.570865632672969	-	.	gene_id "sraer114_gene_35059_6"; transcript_id "sraer114_gene_35059_6_tx_18"; exon_id "1_122320270_122320678_-"; exonnum "1"; txlen "1356";
1	sraer114_mid	exon	122320270	122320678	0.570865632672969	-	.	gene_id "sraer114_gene_35059_6"; transcript_id "sraer114_gene_35059_6_tx_19"; exon_id "1_122320270_122320678_-"; exonnum "1"; txlen "1090";
1	sraer114_mid	exon	122320270	122320678	0.0993500291445298	-	.	gene_id "sraer114_gene_35059_6"; transcript_id "sraer114_gene_35059_6_tx_199"; exon_id "1_122320270_122320678_-"; exonnum "1"; txlen "915";
1	sraer114_mid	exon	122320270	122320678	0.570865632672969	-	.	gene_id "sraer114_gene_35059_6"; transcript_id "sraer114_gene_35059_6_tx_20"; exon_id "1_122320270_122320678_-"; exonnum "1"; txlen "1452";
1	sraer114_mid	exon	122320270	122320678	0.0944478456163071	-	.	gene_id "sraer114_gene_35059_6"; transcript_id "sraer114_gene_35059_6_tx_213"; exon_id "1_122320270_122320678_-"; exonnum "1"; txlen "584";
1	sraer114_mid	exon	122320270	122320678	0.0887555219794005	-	.	gene_id "sraer114_gene_35059_6"; transcript_id "sraer114_gene_35059_6_tx_221"; exon_id "1_122320270_122320678_-"; exonnum "1"; txlen "1142";
1	sraer114_mid	exon	122320270	122320678	0.456692506138375	-	.	gene_id "sraer114_gene_35059_6"; transcript_id "sraer114_gene_35059_6_tx_24"; exon_id "1_122320270_122320678_-"; exonnum "1"; txlen "1407";
1	sraer114_mid	exon	122320270	122320678	0.456692506138375	-	.	gene_id "sraer114_gene_35059_6"; transcript_id "sraer114_gene_35059_6_tx_25"; exon_id "1_122320270_122320678_-"; exonnum "1"; txlen "1455";
1	sraer114_mid	exon	122320270	122320678	0.0796762737068665	-	.	gene_id "sraer114_gene_35059_6"; transcript_id "sraer114_gene_35059_6_tx_276"; exon_id "1_122320270_122320678_-"; exonnum "1"; txlen "883";
1	sraer114_mid	exon	122320270	122320678	0.0754240987216052	-	.	gene_id "sraer114_gene_35059_6"; transcript_id "sraer114_gene_35059_6_tx_289"; exon_id "1_122320270_122320678_-"; exonnum "1"; txlen "1204";
1	sraer114_mid	exon	122320270	122320678	0.0754240987216052	-	.	gene_id "sraer114_gene_35059_6"; transcript_id "sraer114_gene_35059_6_tx_290"; exon_id "1_122320270_122320678_-"; exonnum "1"; txlen "1283";
1	sraer114_mid	exon	122320270	122320678	0.0707672845675671	-	.	gene_id "sraer114_gene_35059_6"; transcript_id "sraer114_gene_35059_6_tx_292"; exon_id "1_122320270_122320678_-"; exonnum "1"; txlen "1011";
1	sraer114_mid	exon	122320270	122320678	0.0699862176141652	-	.	gene_id "sraer114_gene_35059_6"; transcript_id "sraer114_gene_35059_6_tx_305"; exon_id "1_122320270_122320678_-"; exonnum "1"; txlen "1084";
1	sraer114_mid	exon	122320270	122320678	0.0675339224063172	-	.	gene_id "sraer114_gene_35059_6"; transcript_id "sraer114_gene_35059_6_tx_308"; exon_id "1_122320270_122320678_-"; exonnum "1"; txlen "1029";
1	sraer114_mid	exon	122320270	122320678	0.0622250373038521	-	.	gene_id "sraer114_gene_35059_6"; transcript_id "sraer114_gene_35059_6_tx_330"; exon_id "1_122320270_122320678_-"; exonnum "1"; txlen "844";
1	sraer114_mid	exon	122320270	122320678	0.0607881687856022	-	.	gene_id "sraer114_gene_35059_6"; transcript_id "sraer114_gene_35059_6_tx_331"; exon_id "1_122320270_122320678_-"; exonnum "1"; txlen "1295";
1	sraer114_mid	exon	122320270	122320678	0.0607881687856022	-	.	gene_id "sraer114_gene_35059_6"; transcript_id "sraer114_gene_35059_6_tx_332"; exon_id "1_122320270_122320678_-"; exonnum "1"; txlen "1175";
1	sraer114_mid	exon	122320270	122320678	0.0440662067937589	-	.	gene_id "sraer114_gene_35059_6"; transcript_id "sraer114_gene_35059_6_tx_405"; exon_id "1_122320270_122320678_-"; exonnum "1"; txlen "755";
1	sraer114_mid	exon	122320270	122320678	0.0440662067937589	-	.	gene_id "sraer114_gene_35059_6"; transcript_id "sraer114_gene_35059_6_tx_406"; exon_id "1_122320270_122320678_-"; exonnum "1"; txlen "794";
1	sraer114_mid	exon	122320270	122320678	0.039994269773386	-	.	gene_id "sraer114_gene_35059_6"; transcript_id "sraer114_gene_35059_6_tx_411"; exon_id "1_122320270_122320678_-"; exonnum "1"; txlen "1199";
1	sraer114_mid	exon	122320270	122320678	0.0380897807365581	-	.	gene_id "sraer114_gene_35059_6"; transcript_id "sraer114_gene_35059_6_tx_422"; exon_id "1_122320270_122320678_-"; exonnum "1"; txlen "1370";
1	sraer114_mid	exon	122320270	122320678	0.0380897807365581	-	.	gene_id "sraer114_gene_35059_6"; transcript_id "sraer114_gene_35059_6_tx_423"; exon_id "1_122320270_122320678_-"; exonnum "1"; txlen "1236";
1	sraer114_mid	exon	122320270	122320678	0.0380897807365581	-	.	gene_id "sraer114_gene_35059_6"; transcript_id "sraer114_gene_35059_6_tx_424"; exon_id "1_122320270_122320678_-"; exonnum "1"; txlen "1444";
1	sraer114_mid	exon	122320270	122320678	0.0380897807365581	-	.	gene_id "sraer114_gene_35059_6"; transcript_id "sraer114_gene_35059_6_tx_425"; exon_id "1_122320270_122320678_-"; exonnum "1"; txlen "1516";
1	sraer114_mid	exon	122320270	122320678	0.0380897807365581	-	.	gene_id "sraer114_gene_35059_6"; transcript_id "sraer114_gene_35059_6_tx_426"; exon_id "1_122320270_122320678_-"; exonnum "1"; txlen "1250";
1	sraer114_mid	exon	122320270	122320678	0.0380897807365581	-	.	gene_id "sraer114_gene_35059_6"; transcript_id "sraer114_gene_35059_6_tx_427"; exon_id "1_122320270_122320678_-"; exonnum "1"; txlen "1365";
1	sraer114_mid	exon	122320270	122320678	0.0380897807365581	-	.	gene_id "sraer114_gene_35059_6"; transcript_id "sraer114_gene_35059_6_tx_428"; exon_id "1_122320270_122320678_-"; exonnum "1"; txlen "1171";
1	sraer114_mid	exon	122320270	122320678	0.0380897807365581	-	.	gene_id "sraer114_gene_35059_6"; transcript_id "sraer114_gene_35059_6_tx_429"; exon_id "1_122320270_122320678_-"; exonnum "1"; txlen "1324";
1	sraer114_mid	exon	122320270	122320678	0.0380897807365581	-	.	gene_id "sraer114_gene_35059_6"; transcript_id "sraer114_gene_35059_6_tx_430"; exon_id "1_122320270_122320678_-"; exonnum "1"; txlen "1396";
1	sraer114_mid	exon	122320270	122320678	0.0380897807365581	-	.	gene_id "sraer114_gene_35059_6"; transcript_id "sraer114_gene_35059_6_tx_431"; exon_id "1_122320270_122320678_-"; exonnum "1"; txlen "1273";
1	sraer114_mid	exon	122320270	122320678	0.0380897807365581	-	.	gene_id "sraer114_gene_35059_6"; transcript_id "sraer114_gene_35059_6_tx_432"; exon_id "1_122320270_122320678_-"; exonnum "1"; txlen "1223";
1	sraer114_mid	exon	122320270	122320678	0.0380897807365581	-	.	gene_id "sraer114_gene_35059_6"; transcript_id "sraer114_gene_35059_6_tx_433"; exon_id "1_122320270_122320678_-"; exonnum "1"; txlen "1116";
1	sraer114_mid	exon	122320270	122320678	0.0380897807365581	-	.	gene_id "sraer114_gene_35059_6"; transcript_id "sraer114_gene_35059_6_tx_434"; exon_id "1_122320270_122320678_-"; exonnum "1"; txlen "1245";
1	sraer114_mid	exon	122320270	122320678	0.0380897807365581	-	.	gene_id "sraer114_gene_35059_6"; transcript_id "sraer114_gene_35059_6_tx_435"; exon_id "1_122320270_122320678_-"; exonnum "1"; txlen "1317";
1	sraer114_mid	exon	122320270	122320678	0.0380897807365581	-	.	gene_id "sraer114_gene_35059_6"; transcript_id "sraer114_gene_35059_6_tx_436"; exon_id "1_122320270_122320678_-"; exonnum "1"; txlen "1345";
1	sraer114_mid	exon	122320270	122320678	0.0380897807365581	-	.	gene_id "sraer114_gene_35059_6"; transcript_id "sraer114_gene_35059_6_tx_437"; exon_id "1_122320270_122320678_-"; exonnum "1"; txlen "1103";
1	sraer114_mid	exon	122320270	122320678	0.0338112149648702	-	.	gene_id "sraer114_gene_35059_6"; transcript_id "sraer114_gene_35059_6_tx_460"; exon_id "1_122320270_122320678_-"; exonnum "1"; txlen "807";
1	sraer114_mid	exon	122320270	122320678	0.0304718245892465	-	.	gene_id "sraer114_gene_35059_6"; transcript_id "sraer114_gene_35059_6_tx_487"; exon_id "1_122320270_122320678_-"; exonnum "1"; txlen "1567";
1	sraer114_mid	exon	122320270	122320678	0.0304718245892465	-	.	gene_id "sraer114_gene_35059_6"; transcript_id "sraer114_gene_35059_6_tx_488"; exon_id "1_122320270_122320678_-"; exonnum "1"; txlen "1562";
1	sraer114_mid	exon	122320270	122320678	0.0304718245892465	-	.	gene_id "sraer114_gene_35059_6"; transcript_id "sraer114_gene_35059_6_tx_489"; exon_id "1_122320270_122320678_-"; exonnum "1"; txlen "1634";
1	sraer114_mid	exon	122320270	122320678	0.0304718245892465	-	.	gene_id "sraer114_gene_35059_6"; transcript_id "sraer114_gene_35059_6_tx_490"; exon_id "1_122320270_122320678_-"; exonnum "1"; txlen "1641";
1	sraer114_mid	exon	122320270	122320678	0.0304718245892465	-	.	gene_id "sraer114_gene_35059_6"; transcript_id "sraer114_gene_35059_6_tx_491"; exon_id "1_122320270_122320678_-"; exonnum "1"; txlen "1713";
1	sraer114_mid	exon	122320270	122320678	0.0304639011639098	-	.	gene_id "sraer114_gene_35059_6"; transcript_id "sraer114_gene_35059_6_tx_492"; exon_id "1_122320270_122320678_-"; exonnum "1"; txlen "896";
1	sraer114_mid	exon	122320270	122320678	0.0301665130936242	-	.	gene_id "sraer114_gene_35059_6"; transcript_id "sraer114_gene_35059_6_tx_493"; exon_id "1_122320270_122320678_-"; exonnum "1"; txlen "720";
1	sraer114_mid	exon	122320270	122320678	0.213148827044597	-	.	gene_id "sraer114_gene_35059_6"; transcript_id "sraer114_gene_35059_6_tx_96"; exon_id "1_122320270_122320678_-"; exonnum "1"; txlen "1488";
1	ensembl	exon	122329842	122330014	0	-	.	gene_id "ENSRNOG00000074045"; gene_version "1"; transcript_id "ENSRNOT00000143328"; transcript_version "1"; exon_number "3"; gene_source "ensembl"; gene_biotype "lncRNA"; transcript_source "ensembl"; transcript_biotype "lncRNA"; exon_id "ENSRNOE00000733823"; exon_version "1"; tag "Ensembl_canonical";
1	ensembl	gene	122329842	122594213	0	-	.	gene_id "ENSRNOG00000074045"; gene_version "1"; gene_source "ensembl"; gene_biotype "lncRNA";
1	ensembl	transcript	122329842	122594213	0	-	.	gene_id "ENSRNOG00000074045"; gene_version "1"; transcript_id "ENSRNOT00000143328"; transcript_version "1"; gene_source "ensembl"; gene_biotype "lncRNA"; transcript_source "ensembl"; transcript_biotype "lncRNA"; tag "Ensembl_canonical";
1	sraer114_mid	exon	122332791	122332864	0.11587316582259	-	.	gene_id "sraer114_gene_35059_6"; transcript_id "sraer114_gene_35059_6_tx_167"; exon_id "1_122332791_122332864_-"; exonnum "9"; txlen "812";
1	sraer114_mid	exon	122332791	122332864	0.11587316582259	-	.	gene_id "sraer114_gene_35059_6"; transcript_id "sraer114_gene_35059_6_tx_168"; exon_id "1_122332791_122332864_-"; exonnum "10"; txlen "918";
1	sraer114_mid	exon	122332791	122332864	0.11587316582259	-	.	gene_id "sraer114_gene_35059_6"; transcript_id "sraer114_gene_35059_6_tx_169"; exon_id "1_122332791_122332864_-"; exonnum "8"; txlen "733";
1	sraer114_mid	exon	122332791	122332864	0.11587316582259	-	.	gene_id "sraer114_gene_35059_6"; transcript_id "sraer114_gene_35059_6_tx_170"; exon_id "1_122332791_122332864_-"; exonnum "11"; txlen "1001";
1	sraer114_mid	exon	122332791	122332864	0.11587316582259	-	.	gene_id "sraer114_gene_35059_6"; transcript_id "sraer114_gene_35059_6_tx_171"; exon_id "1_122332791_122332864_-"; exonnum "9"; txlen "839";
1	sraer114_mid	exon	122332791	122332864	0.11587316582259	-	.	gene_id "sraer114_gene_35059_6"; transcript_id "sraer114_gene_35059_6_tx_172"; exon_id "1_122332791_122332864_-"; exonnum "10"; txlen "922";
1	sraer114_mid	exon	122332791	122332864	0.0948053174912103	-	.	gene_id "sraer114_gene_35059_6"; transcript_id "sraer114_gene_35059_6_tx_210"; exon_id "1_122332791_122332864_-"; exonnum "10"; txlen "889";
1	sraer114_mid	exon	122332791	122332864	0.0948053174912103	-	.	gene_id "sraer114_gene_35059_6"; transcript_id "sraer114_gene_35059_6_tx_211"; exon_id "1_122332791_122332864_-"; exonnum "11"; txlen "995";
1	sraer114_mid	exon	122332791	122332864	0.0948053174912103	-	.	gene_id "sraer114_gene_35059_6"; transcript_id "sraer114_gene_35059_6_tx_212"; exon_id "1_122332791_122332864_-"; exonnum "12"; txlen "1078";
1	sraer114_mid	exon	122332791	122332864	0.0316017724970701	-	.	gene_id "sraer114_gene_35059_6"; transcript_id "sraer114_gene_35059_6_tx_467"; exon_id "1_122332791_122332864_-"; exonnum "7"; txlen "718";
1	sraer114_mid	exon	122332791	122332864	0.0316017724970701	-	.	gene_id "sraer114_gene_35059_6"; transcript_id "sraer114_gene_35059_6_tx_468"; exon_id "1_122332791_122332864_-"; exonnum "8"; txlen "824";
1	sraer114_mid	exon	122332791	122332864	0.0316017724970701	-	.	gene_id "sraer114_gene_35059_6"; transcript_id "sraer114_gene_35059_6_tx_469"; exon_id "1_122332791_122332864_-"; exonnum "9"; txlen "907";
1	sraer114_mid	exon	122332791	122332864	0.0316017724970701	-	.	gene_id "sraer114_gene_35059_6"; transcript_id "sraer114_gene_35059_6_tx_470"; exon_id "1_122332791_122332864_-"; exonnum "7"; txlen "745";
1	sraer114_mid	exon	122332791	122332864	0.0316017724970701	-	.	gene_id "sraer114_gene_35059_6"; transcript_id "sraer114_gene_35059_6_tx_471"; exon_id "1_122332791_122332864_-"; exonnum "9"; txlen "901";
1	sraer114_mid	exon	122332791	122332864	0.0316017724970701	-	.	gene_id "sraer114_gene_35059_6"; transcript_id "sraer114_gene_35059_6_tx_472"; exon_id "1_122332791_122332864_-"; exonnum "8"; txlen "828";
1	sraer114_mid	exon	122332791	122332864	0.0316017724970701	-	.	gene_id "sraer114_gene_35059_6"; transcript_id "sraer114_gene_35059_6_tx_473"; exon_id "1_122332791_122332864_-"; exonnum "10"; txlen "984";
1	sraer114_mid	exon	122332791	122332864	0.0316017724970701	-	.	gene_id "sraer114_gene_35059_6"; transcript_id "sraer114_gene_35059_6_tx_474"; exon_id "1_122332791_122332864_-"; exonnum "6"; txlen "639";
1	sraer114_mid	exon	122332791	122332864	0.0316017724970701	-	.	gene_id "sraer114_gene_35059_6"; transcript_id "sraer114_gene_35059_6_tx_475"; exon_id "1_122332791_122332864_-"; exonnum "8"; txlen "795";
1	sraer114_mid	exon	122335867	122336052	0.11587316582259	-	.	gene_id "sraer114_gene_35059_6"; transcript_id "sraer114_gene_35059_6_tx_167"; exon_id "1_122335867_122336052_-"; exonnum "8"; txlen "812";
1	sraer114_mid	exon	122335867	122336052	0.11587316582259	-	.	gene_id "sraer114_gene_35059_6"; transcript_id "sraer114_gene_35059_6_tx_168"; exon_id "1_122335867_122336052_-"; exonnum "9"; txlen "918";
1	sraer114_mid	exon	122335867	122336052	0.11587316582259	-	.	gene_id "sraer114_gene_35059_6"; transcript_id "sraer114_gene_35059_6_tx_169"; exon_id "1_122335867_122336052_-"; exonnum "7"; txlen "733";
1	sraer114_mid	exon	122335867	122336052	0.11587316582259	-	.	gene_id "sraer114_gene_35059_6"; transcript_id "sraer114_gene_35059_6_tx_170"; exon_id "1_122335867_122336052_-"; exonnum "10"; txlen "1001";
1	sraer114_mid	exon	122335867	122336052	0.11587316582259	-	.	gene_id "sraer114_gene_35059_6"; transcript_id "sraer114_gene_35059_6_tx_171"; exon_id "1_122335867_122336052_-"; exonnum "8"; txlen "839";
1	sraer114_mid	exon	122335867	122336052	0.11587316582259	-	.	gene_id "sraer114_gene_35059_6"; transcript_id "sraer114_gene_35059_6_tx_172"; exon_id "1_122335867_122336052_-"; exonnum "9"; txlen "922";
1	sraer114_mid	exon	122335867	122336052	0.0948053174912103	-	.	gene_id "sraer114_gene_35059_6"; transcript_id "sraer114_gene_35059_6_tx_210"; exon_id "1_122335867_122336052_-"; exonnum "9"; txlen "889";
1	sraer114_mid	exon	122335867	122336052	0.0948053174912103	-	.	gene_id "sraer114_gene_35059_6"; transcript_id "sraer114_gene_35059_6_tx_211"; exon_id "1_122335867_122336052_-"; exonnum "10"; txlen "995";
1	sraer114_mid	exon	122335867	122336052	0.0948053174912103	-	.	gene_id "sraer114_gene_35059_6"; transcript_id "sraer114_gene_35059_6_tx_212"; exon_id "1_122335867_122336052_-"; exonnum "11"; txlen "1078";
1	sraer114_mid	exon	122335867	122336052	0.0316017724970701	-	.	gene_id "sraer114_gene_35059_6"; transcript_id "sraer114_gene_35059_6_tx_467"; exon_id "1_122335867_122336052_-"; exonnum "6"; txlen "718";
1	sraer114_mid	exon	122335867	122336052	0.0316017724970701	-	.	gene_id "sraer114_gene_35059_6"; transcript_id "sraer114_gene_35059_6_tx_468"; exon_id "1_122335867_122336052_-"; exonnum "7"; txlen "824";
1	sraer114_mid	exon	122335867	122336052	0.0316017724970701	-	.	gene_id "sraer114_gene_35059_6"; transcript_id "sraer114_gene_35059_6_tx_469"; exon_id "1_122335867_122336052_-"; exonnum "8"; txlen "907";
1	sraer114_mid	exon	122335867	122336052	0.0316017724970701	-	.	gene_id "sraer114_gene_35059_6"; transcript_id "sraer114_gene_35059_6_tx_470"; exon_id "1_122335867_122336052_-"; exonnum "6"; txlen "745";
1	sraer114_mid	exon	122335867	122336052	0.0316017724970701	-	.	gene_id "sraer114_gene_35059_6"; transcript_id "sraer114_gene_35059_6_tx_471"; exon_id "1_122335867_122336052_-"; exonnum "8"; txlen "901";
1	sraer114_mid	exon	122335867	122336052	0.0316017724970701	-	.	gene_id "sraer114_gene_35059_6"; transcript_id "sraer114_gene_35059_6_tx_472"; exon_id "1_122335867_122336052_-"; exonnum "7"; txlen "828";
1	sraer114_mid	exon	122335867	122336052	0.0316017724970701	-	.	gene_id "sraer114_gene_35059_6"; transcript_id "sraer114_gene_35059_6_tx_473"; exon_id "1_122335867_122336052_-"; exonnum "9"; txlen "984";
1	sraer114_mid	exon	122335867	122336052	0.0316017724970701	-	.	gene_id "sraer114_gene_35059_6"; transcript_id "sraer114_gene_35059_6_tx_474"; exon_id "1_122335867_122336052_-"; exonnum "5"; txlen "639";
1	sraer114_mid	exon	122335867	122336052	0.0316017724970701	-	.	gene_id "sraer114_gene_35059_6"; transcript_id "sraer114_gene_35059_6_tx_475"; exon_id "1_122335867_122336052_-"; exonnum "7"; txlen "795";
1	ensembl	exon	122342913	122344003	0	-	.	gene_id "ENSRNOG00000090436"; gene_version "1"; transcript_id "ENSRNOT00000122846"; transcript_version "1"; exon_number "2"; gene_source "ensembl"; gene_biotype "lncRNA"; transcript_source "ensembl"; transcript_biotype "lncRNA"; exon_id "ENSRNOE00000738042"; exon_version "1"; tag "Ensembl_canonical";
1	ensembl	gene	122342913	122480999	0	-	.	gene_id "ENSRNOG00000090436"; gene_version "1"; gene_source "ensembl"; gene_biotype "lncRNA";
1	ensembl	transcript	122342913	122480999	0	-	.	gene_id "ENSRNOG00000090436"; gene_version "1"; transcript_id "ENSRNOT00000122846"; transcript_version "1"; gene_source "ensembl"; gene_biotype "lncRNA"; transcript_source "ensembl"; transcript_biotype "lncRNA"; tag "Ensembl_canonical";
1	ensembl	exon	122344998	122345631	0	-	.	gene_id "ENSRNOG00000087276"; gene_version "1"; transcript_id "ENSRNOT00000147112"; transcript_version "1"; exon_number "2"; gene_source "ensembl"; gene_biotype "lncRNA"; transcript_source "ensembl"; transcript_biotype "lncRNA"; exon_id "ENSRNOE00000805727"; exon_version "1"; tag "Ensembl_canonical";
1	ensembl	transcript	122344998	122482779	0	-	.	gene_id "ENSRNOG00000087276"; gene_version "1"; transcript_id "ENSRNOT00000147112"; transcript_version "1"; gene_source "ensembl"; gene_biotype "lncRNA"; transcript_source "ensembl"; transcript_biotype "lncRNA"; tag "Ensembl_canonical";
1	ensembl	gene	122344998	122609466	0	-	.	gene_id "ENSRNOG00000087276"; gene_version "1"; gene_source "ensembl"; gene_biotype "lncRNA";
1	ensembl	exon	122345506	122345631	0	-	.	gene_id "ENSRNOG00000087276"; gene_version "1"; transcript_id "ENSRNOT00000149348"; transcript_version "1"; exon_number "3"; gene_source "ensembl"; gene_biotype "lncRNA"; transcript_source "ensembl"; transcript_biotype "lncRNA"; exon_id "ENSRNOE00000738533"; exon_version "1";
1	ensembl	transcript	122345506	122609466	0	-	.	gene_id "ENSRNOG00000087276"; gene_version "1"; transcript_id "ENSRNOT00000149348"; transcript_version "1"; gene_source "ensembl"; gene_biotype "lncRNA"; transcript_source "ensembl"; transcript_biotype "lncRNA";
1	ensembl	exon	122370916	122371413	0	-	.	gene_id "ENSRNOG00000087837"; gene_version "1"; transcript_id "ENSRNOT00000129748"; transcript_version "1"; exon_number "1"; gene_source "ensembl"; gene_biotype "lncRNA"; transcript_source "ensembl"; transcript_biotype "lncRNA"; exon_id "ENSRNOE00000742969"; exon_version "1"; tag "Ensembl_canonical";
1	ensembl	exon	122371040	122371392	0	-	.	gene_id "ENSRNOG00000087837"; gene_version "1"; transcript_id "ENSRNOT00000155934"; transcript_version "1"; exon_number "1"; gene_source "ensembl"; gene_biotype "lncRNA"; transcript_source "ensembl"; transcript_biotype "lncRNA"; exon_id "ENSRNOE00000687416"; exon_version "1";
1	sraer114_es	exon	122379204	122379385	0.182185528732971	-	.	gene_id "sraer114_gene_35059_6"; transcript_id "sraer114_gene_35059_6_tx_105"; exon_id "1_122379204_122379385_-"; exonnum "11"; txlen "1190";
1	sraer114_es	exon	122379204	122379385	0.182185528732971	-	.	gene_id "sraer114_gene_35059_6"; transcript_id "sraer114_gene_35059_6_tx_106"; exon_id "1_122379204_122379385_-"; exonnum "12"; txlen "1257";
1	sraer114_es	exon	122379204	122379385	0.182185528732971	-	.	gene_id "sraer114_gene_35059_6"; transcript_id "sraer114_gene_35059_6_tx_107"; exon_id "1_122379204_122379385_-"; exonnum "9"; txlen "1018";
1	sraer114_es	exon	122379204	122379385	0.182185528732971	-	.	gene_id "sraer114_gene_35059_6"; transcript_id "sraer114_gene_35059_6_tx_108"; exon_id "1_122379204_122379385_-"; exonnum "11"; txlen "1176";
1	sraer114_es	exon	122379204	122379385	0.182185528732971	-	.	gene_id "sraer114_gene_35059_6"; transcript_id "sraer114_gene_35059_6_tx_109"; exon_id "1_122379204_122379385_-"; exonnum "11"; txlen "1164";
1	sraer114_es	exon	122379204	122379385	0.182185528732971	-	.	gene_id "sraer114_gene_35059_6"; transcript_id "sraer114_gene_35059_6_tx_110"; exon_id "1_122379204_122379385_-"; exonnum "10"; txlen "1097";
1	sraer114_es	exon	122379204	122379385	0.182185528732971	-	.	gene_id "sraer114_gene_35059_6"; transcript_id "sraer114_gene_35059_6_tx_111"; exon_id "1_122379204_122379385_-"; exonnum "11"; txlen "1174";
1	sraer114_es	exon	122379204	122379385	0.182185528732971	-	.	gene_id "sraer114_gene_35059_6"; transcript_id "sraer114_gene_35059_6_tx_112"; exon_id "1_122379204_122379385_-"; exonnum "12"; txlen "1243";
1	sraer114_es	exon	122379204	122379385	0.182185528732971	-	.	gene_id "sraer114_gene_35059_6"; transcript_id "sraer114_gene_35059_6_tx_113"; exon_id "1_122379204_122379385_-"; exonnum "10"; txlen "1085";
1	sraer114_es	exon	122379204	122379385	0.182185528732971	-	.	gene_id "sraer114_gene_35059_6"; transcript_id "sraer114_gene_35059_6_tx_114"; exon_id "1_122379204_122379385_-"; exonnum "12"; txlen "1241";
1	sraer114_es	exon	122379204	122379385	0.182185528732971	-	.	gene_id "sraer114_gene_35059_6"; transcript_id "sraer114_gene_35059_6_tx_115"; exon_id "1_122379204_122379385_-"; exonnum "11"; txlen "1164";
1	sraer114_es	exon	122379204	122379385	0.182185528732971	-	.	gene_id "sraer114_gene_35059_6"; transcript_id "sraer114_gene_35059_6_tx_116"; exon_id "1_122379204_122379385_-"; exonnum "11"; txlen "1162";
1	sraer114_es	exon	122379204	122379385	0.182185528732971	-	.	gene_id "sraer114_gene_35059_6"; transcript_id "sraer114_gene_35059_6_tx_117"; exon_id "1_122379204_122379385_-"; exonnum "10"; txlen "1095";
1	sraer114_es	exon	122379204	122379385	0.178025066373035	-	.	gene_id "sraer114_gene_35059_6"; transcript_id "sraer114_gene_35059_6_tx_118"; exon_id "1_122379204_122379385_-"; exonnum "12"; txlen "1318";
1	sraer114_es	exon	122379204	122379385	0.178025066373035	-	.	gene_id "sraer114_gene_35059_6"; transcript_id "sraer114_gene_35059_6_tx_119"; exon_id "1_122379204_122379385_-"; exonnum "13"; txlen "1385";
1	sraer114_es	exon	122379204	122379385	0.176893832877657	-	.	gene_id "sraer114_gene_35059_6"; transcript_id "sraer114_gene_35059_6_tx_120"; exon_id "1_122379204_122379385_-"; exonnum "14"; txlen "1398";
1	sraer114_es	exon	122379204	122379385	0.176893832877657	-	.	gene_id "sraer114_gene_35059_6"; transcript_id "sraer114_gene_35059_6_tx_121"; exon_id "1_122379204_122379385_-"; exonnum "12"; txlen "1253";
1	sraer114_es	exon	122379204	122379385	0.176893832877657	-	.	gene_id "sraer114_gene_35059_6"; transcript_id "sraer114_gene_35059_6_tx_122"; exon_id "1_122379204_122379385_-"; exonnum "13"; txlen "1320";
1	sraer114_es	exon	122379204	122379385	0.176893832877657	-	.	gene_id "sraer114_gene_35059_6"; transcript_id "sraer114_gene_35059_6_tx_123"; exon_id "1_122379204_122379385_-"; exonnum "11"; txlen "1174";
1	sraer114_es	exon	122379204	122379385	0.176893832877657	-	.	gene_id "sraer114_gene_35059_6"; transcript_id "sraer114_gene_35059_6_tx_124"; exon_id "1_122379204_122379385_-"; exonnum "15"; txlen "1465";
1	sraer114_es	exon	122379204	122379385	0.176893832877657	-	.	gene_id "sraer114_gene_35059_6"; transcript_id "sraer114_gene_35059_6_tx_125"; exon_id "1_122379204_122379385_-"; exonnum "12"; txlen "1241";
1	sraer114_es	exon	122379204	122379385	0.176893832877657	-	.	gene_id "sraer114_gene_35059_6"; transcript_id "sraer114_gene_35059_6_tx_126"; exon_id "1_122379204_122379385_-"; exonnum "13"; txlen "1293";
1	sraer114_es	exon	122379204	122379385	0.176893832877657	-	.	gene_id "sraer114_gene_35059_6"; transcript_id "sraer114_gene_35059_6_tx_127"; exon_id "1_122379204_122379385_-"; exonnum "12"; txlen "1226";
1	sraer114_es	exon	122379204	122379385	0.0950615362579716	-	.	gene_id "sraer114_gene_35059_6"; transcript_id "sraer114_gene_35059_6_tx_207"; exon_id "1_122379204_122379385_-"; exonnum "12"; txlen "1306";
1	sraer114_es	exon	122379204	122379385	0.0950615362579716	-	.	gene_id "sraer114_gene_35059_6"; transcript_id "sraer114_gene_35059_6_tx_208"; exon_id "1_122379204_122379385_-"; exonnum "11"; txlen "1239";
1	sraer114_es	exon	122379204	122379385	0.499779073289927	-	.	gene_id "sraer114_gene_35059_6"; transcript_id "sraer114_gene_35059_6_tx_21"; exon_id "1_122379204_122379385_-"; exonnum "12"; txlen "1216";
1	sraer114_es	exon	122379204	122379385	0.499779073289927	-	.	gene_id "sraer114_gene_35059_6"; transcript_id "sraer114_gene_35059_6_tx_22"; exon_id "1_122379204_122379385_-"; exonnum "10"; txlen "1070";
1	sraer114_es	exon	122379204	122379385	0.499779073289927	-	.	gene_id "sraer114_gene_35059_6"; transcript_id "sraer114_gene_35059_6_tx_23"; exon_id "1_122379204_122379385_-"; exonnum "11"; txlen "1137";
1	sraer114_es	exon	122379204	122379385	0.0829635301150631	-	.	gene_id "sraer114_gene_35059_6"; transcript_id "sraer114_gene_35059_6_tx_257"; exon_id "1_122379204_122379385_-"; exonnum "13"; txlen "1359";
1	sraer114_es	exon	122379204	122379385	0.370038030265876	-	.	gene_id "sraer114_gene_35059_6"; transcript_id "sraer114_gene_35059_6_tx_32"; exon_id "1_122379204_122379385_-"; exonnum "12"; txlen "1226";
1	sraer114_es	exon	122379204	122379385	0.370038030265876	-	.	gene_id "sraer114_gene_35059_6"; transcript_id "sraer114_gene_35059_6_tx_33"; exon_id "1_122379204_122379385_-"; exonnum "13"; txlen "1293";
1	sraer114_es	exon	122379204	122379385	0.0555628064808025	-	.	gene_id "sraer114_gene_35059_6"; transcript_id "sraer114_gene_35059_6_tx_344"; exon_id "1_122379204_122379385_-"; exonnum "13"; txlen "1321";
1	sraer114_es	exon	122379204	122379385	0.349627203395377	-	.	gene_id "sraer114_gene_35059_6"; transcript_id "sraer114_gene_35059_6_tx_35"; exon_id "1_122379204_122379385_-"; exonnum "13"; txlen "1295";
1	sraer114_es	exon	122379204	122379385	0.349627203395377	-	.	gene_id "sraer114_gene_35059_6"; transcript_id "sraer114_gene_35059_6_tx_36"; exon_id "1_122379204_122379385_-"; exonnum "12"; txlen "1228";
1	sraer114_es	exon	122379204	122379385	0.0383392070986276	-	.	gene_id "sraer114_gene_35059_6"; transcript_id "sraer114_gene_35059_6_tx_421"; exon_id "1_122379204_122379385_-"; exonnum "11"; txlen "1266";
1	sraer114_es	exon	122379204	122379385	0.301245984146787	-	.	gene_id "sraer114_gene_35059_6"; transcript_id "sraer114_gene_35059_6_tx_64"; exon_id "1_122379204_122379385_-"; exonnum "12"; txlen "1242";
1	sraer114_es	exon	122379204	122379385	0.287074500150813	-	.	gene_id "sraer114_gene_35059_6"; transcript_id "sraer114_gene_35059_6_tx_67"; exon_id "1_122379204_122379385_-"; exonnum "12"; txlen "1214";
1	sraer114_es	exon	122379204	122379385	0.287074500150813	-	.	gene_id "sraer114_gene_35059_6"; transcript_id "sraer114_gene_35059_6_tx_68"; exon_id "1_122379204_122379385_-"; exonnum "11"; txlen "1147";
1	sraer114_es	exon	122379204	122379385	0.853592038293545	-	.	gene_id "sraer114_gene_35059_6"; transcript_id "sraer114_gene_35059_6_tx_7"; exon_id "1_122379204_122379385_-"; exonnum "11"; txlen "1149";
1	sraer114_es	exon	122379204	122379385	0.266663673280314	-	.	gene_id "sraer114_gene_35059_6"; transcript_id "sraer114_gene_35059_6_tx_72"; exon_id "1_122379204_122379385_-"; exonnum "11"; txlen "1149";
1	sraer114_es	exon	122379204	122379385	0.266663673280314	-	.	gene_id "sraer114_gene_35059_6"; transcript_id "sraer114_gene_35059_6_tx_73"; exon_id "1_122379204_122379385_-"; exonnum "12"; txlen "1216";
1	sraer114_es	exon	122379204	122379385	0.25985736299272	-	.	gene_id "sraer114_gene_35059_6"; transcript_id "sraer114_gene_35059_6_tx_77"; exon_id "1_122379204_122379385_-"; exonnum "13"; txlen "1305";
1	sraer114_es	exon	122379204	122379385	0.25985736299272	-	.	gene_id "sraer114_gene_35059_6"; transcript_id "sraer114_gene_35059_6_tx_78"; exon_id "1_122379204_122379385_-"; exonnum "14"; txlen "1372";
1	sraer114_es	exon	122379204	122379385	0.220524735831599	-	.	gene_id "sraer114_gene_35059_6"; transcript_id "sraer114_gene_35059_6_tx_86"; exon_id "1_122379204_122379385_-"; exonnum "10"; txlen "1097";
1	sraer114_es	exon	122379204	122379385	0.218282454031724	-	.	gene_id "sraer114_gene_35059_6"; transcript_id "sraer114_gene_35059_6_tx_89"; exon_id "1_122379204_122379385_-"; exonnum "13"; txlen "1309";
1	sraer114_es	exon	122379204	122379385	0.218282454031724	-	.	gene_id "sraer114_gene_35059_6"; transcript_id "sraer114_gene_35059_6_tx_90"; exon_id "1_122379204_122379385_-"; exonnum "13"; txlen "1321";
1	sraer114_es	exon	122379204	122379385	0.218282454031724	-	.	gene_id "sraer114_gene_35059_6"; transcript_id "sraer114_gene_35059_6_tx_91"; exon_id "1_122379204_122379385_-"; exonnum "13"; txlen "1319";
1	sraer114_es	exon	122379204	122379385	0.218282454031724	-	.	gene_id "sraer114_gene_35059_6"; transcript_id "sraer114_gene_35059_6_tx_92"; exon_id "1_122379204_122379385_-"; exonnum "14"; txlen "1388";
1	sraer114_es	exon	122379204	122379385	0.218282454031724	-	.	gene_id "sraer114_gene_35059_6"; transcript_id "sraer114_gene_35059_6_tx_93"; exon_id "1_122379204_122379385_-"; exonnum "14"; txlen "1386";
1	sraer114_mid	exon	122381747	122381798	0.178025066373035	-	.	gene_id "sraer114_gene_35059_6"; transcript_id "sraer114_gene_35059_6_tx_118"; exon_id "1_122381747_122381798_-"; exonnum "11"; txlen "1318";
1	sraer114_mid	exon	122381747	122381798	0.178025066373035	-	.	gene_id "sraer114_gene_35059_6"; transcript_id "sraer114_gene_35059_6_tx_119"; exon_id "1_122381747_122381798_-"; exonnum "12"; txlen "1385";
1	sraer114_mid	exon	122381747	122381798	0.176893832877657	-	.	gene_id "sraer114_gene_35059_6"; transcript_id "sraer114_gene_35059_6_tx_120"; exon_id "1_122381747_122381798_-"; exonnum "13"; txlen "1398";
1	sraer114_mid	exon	122381747	122381798	0.176893832877657	-	.	gene_id "sraer114_gene_35059_6"; transcript_id "sraer114_gene_35059_6_tx_124"; exon_id "1_122381747_122381798_-"; exonnum "14"; txlen "1465";
1	sraer114_mid	exon	122381747	122381798	0.176893832877657	-	.	gene_id "sraer114_gene_35059_6"; transcript_id "sraer114_gene_35059_6_tx_126"; exon_id "1_122381747_122381798_-"; exonnum "12"; txlen "1293";
1	sraer114_mid	exon	122381747	122381798	0.176893832877657	-	.	gene_id "sraer114_gene_35059_6"; transcript_id "sraer114_gene_35059_6_tx_127"; exon_id "1_122381747_122381798_-"; exonnum "11"; txlen "1226";
1	sraer114_mid	exon	122381747	122381798	0.0950615362579716	-	.	gene_id "sraer114_gene_35059_6"; transcript_id "sraer114_gene_35059_6_tx_207"; exon_id "1_122381747_122381798_-"; exonnum "11"; txlen "1306";
1	sraer114_mid	exon	122381747	122381798	0.0950615362579716	-	.	gene_id "sraer114_gene_35059_6"; transcript_id "sraer114_gene_35059_6_tx_208"; exon_id "1_122381747_122381798_-"; exonnum "10"; txlen "1239";
1	sraer114_mid	exon	122381747	122381798	0.499779073289927	-	.	gene_id "sraer114_gene_35059_6"; transcript_id "sraer114_gene_35059_6_tx_21"; exon_id "1_122381747_122381798_-"; exonnum "11"; txlen "1216";
1	sraer114_mid	exon	122381747	122381798	0.499779073289927	-	.	gene_id "sraer114_gene_35059_6"; transcript_id "sraer114_gene_35059_6_tx_22"; exon_id "1_122381747_122381798_-"; exonnum "9"; txlen "1070";
1	sraer114_mid	exon	122381747	122381798	0.499779073289927	-	.	gene_id "sraer114_gene_35059_6"; transcript_id "sraer114_gene_35059_6_tx_23"; exon_id "1_122381747_122381798_-"; exonnum "10"; txlen "1137";
1	sraer114_mid	exon	122381747	122381798	0.0829635301150631	-	.	gene_id "sraer114_gene_35059_6"; transcript_id "sraer114_gene_35059_6_tx_257"; exon_id "1_122381747_122381798_-"; exonnum "12"; txlen "1359";
1	sraer114_mid	exon	122381747	122381798	0.370038030265876	-	.	gene_id "sraer114_gene_35059_6"; transcript_id "sraer114_gene_35059_6_tx_32"; exon_id "1_122381747_122381798_-"; exonnum "11"; txlen "1226";
1	sraer114_mid	exon	122381747	122381798	0.370038030265876	-	.	gene_id "sraer114_gene_35059_6"; transcript_id "sraer114_gene_35059_6_tx_33"; exon_id "1_122381747_122381798_-"; exonnum "12"; txlen "1293";
1	sraer114_mid	exon	122381747	122381798	0.0555628064808025	-	.	gene_id "sraer114_gene_35059_6"; transcript_id "sraer114_gene_35059_6_tx_344"; exon_id "1_122381747_122381798_-"; exonnum "12"; txlen "1321";
1	sraer114_mid	exon	122381747	122381798	0.349627203395377	-	.	gene_id "sraer114_gene_35059_6"; transcript_id "sraer114_gene_35059_6_tx_35"; exon_id "1_122381747_122381798_-"; exonnum "12"; txlen "1295";
1	sraer114_mid	exon	122381747	122381798	0.349627203395377	-	.	gene_id "sraer114_gene_35059_6"; transcript_id "sraer114_gene_35059_6_tx_36"; exon_id "1_122381747_122381798_-"; exonnum "11"; txlen "1228";
1	sraer114_mid	exon	122381747	122381798	0.301245984146787	-	.	gene_id "sraer114_gene_35059_6"; transcript_id "sraer114_gene_35059_6_tx_64"; exon_id "1_122381747_122381798_-"; exonnum "11"; txlen "1242";
1	sraer114_mid	exon	122381747	122381798	0.287074500150813	-	.	gene_id "sraer114_gene_35059_6"; transcript_id "sraer114_gene_35059_6_tx_67"; exon_id "1_122381747_122381798_-"; exonnum "11"; txlen "1214";
1	sraer114_mid	exon	122381747	122381798	0.287074500150813	-	.	gene_id "sraer114_gene_35059_6"; transcript_id "sraer114_gene_35059_6_tx_68"; exon_id "1_122381747_122381798_-"; exonnum "10"; txlen "1147";
1	sraer114_mid	exon	122381747	122381798	0.853592038293545	-	.	gene_id "sraer114_gene_35059_6"; transcript_id "sraer114_gene_35059_6_tx_7"; exon_id "1_122381747_122381798_-"; exonnum "10"; txlen "1149";
1	sraer114_mid	exon	122381747	122381798	0.266663673280314	-	.	gene_id "sraer114_gene_35059_6"; transcript_id "sraer114_gene_35059_6_tx_72"; exon_id "1_122381747_122381798_-"; exonnum "10"; txlen "1149";
1	sraer114_mid	exon	122381747	122381798	0.266663673280314	-	.	gene_id "sraer114_gene_35059_6"; transcript_id "sraer114_gene_35059_6_tx_73"; exon_id "1_122381747_122381798_-"; exonnum "11"; txlen "1216";
1	sraer114_mid	exon	122381747	122381798	0.25985736299272	-	.	gene_id "sraer114_gene_35059_6"; transcript_id "sraer114_gene_35059_6_tx_77"; exon_id "1_122381747_122381798_-"; exonnum "12"; txlen "1305";
1	sraer114_mid	exon	122381747	122381798	0.25985736299272	-	.	gene_id "sraer114_gene_35059_6"; transcript_id "sraer114_gene_35059_6_tx_78"; exon_id "1_122381747_122381798_-"; exonnum "13"; txlen "1372";
1	sraer114_mid	exon	122381747	122381798	0.218282454031724	-	.	gene_id "sraer114_gene_35059_6"; transcript_id "sraer114_gene_35059_6_tx_89"; exon_id "1_122381747_122381798_-"; exonnum "12"; txlen "1309";
1	sraer114_mid	exon	122381747	122381798	0.218282454031724	-	.	gene_id "sraer114_gene_35059_6"; transcript_id "sraer114_gene_35059_6_tx_90"; exon_id "1_122381747_122381798_-"; exonnum "12"; txlen "1321";
1	sraer114_mid	exon	122381747	122381798	0.218282454031724	-	.	gene_id "sraer114_gene_35059_6"; transcript_id "sraer114_gene_35059_6_tx_91"; exon_id "1_122381747_122381798_-"; exonnum "12"; txlen "1319";
1	sraer114_mid	exon	122381747	122381798	0.218282454031724	-	.	gene_id "sraer114_gene_35059_6"; transcript_id "sraer114_gene_35059_6_tx_92"; exon_id "1_122381747_122381798_-"; exonnum "13"; txlen "1388";
1	sraer114_mid	exon	122381747	122381798	0.218282454031724	-	.	gene_id "sraer114_gene_35059_6"; transcript_id "sraer114_gene_35059_6_tx_93"; exon_id "1_122381747_122381798_-"; exonnum "13"; txlen "1386";
1	sraer114_mid	exon	122381921	122382151	0.182185528732971	-	.	gene_id "sraer114_gene_35059_6"; transcript_id "sraer114_gene_35059_6_tx_105"; exon_id "1_122381921_122382151_-"; exonnum "10"; txlen "1190";
1	sraer114_mid	exon	122381921	122382151	0.182185528732971	-	.	gene_id "sraer114_gene_35059_6"; transcript_id "sraer114_gene_35059_6_tx_106"; exon_id "1_122381921_122382151_-"; exonnum "11"; txlen "1257";
1	sraer114_mid	exon	122381921	122382151	0.182185528732971	-	.	gene_id "sraer114_gene_35059_6"; transcript_id "sraer114_gene_35059_6_tx_107"; exon_id "1_122381921_122382151_-"; exonnum "8"; txlen "1018";
1	sraer114_mid	exon	122381921	122382151	0.182185528732971	-	.	gene_id "sraer114_gene_35059_6"; transcript_id "sraer114_gene_35059_6_tx_108"; exon_id "1_122381921_122382151_-"; exonnum "10"; txlen "1176";
1	sraer114_mid	exon	122381921	122382151	0.182185528732971	-	.	gene_id "sraer114_gene_35059_6"; transcript_id "sraer114_gene_35059_6_tx_109"; exon_id "1_122381921_122382151_-"; exonnum "10"; txlen "1164";
1	sraer114_mid	exon	122381921	122382151	0.182185528732971	-	.	gene_id "sraer114_gene_35059_6"; transcript_id "sraer114_gene_35059_6_tx_110"; exon_id "1_122381921_122382151_-"; exonnum "9"; txlen "1097";
1	sraer114_mid	exon	122381921	122382151	0.182185528732971	-	.	gene_id "sraer114_gene_35059_6"; transcript_id "sraer114_gene_35059_6_tx_111"; exon_id "1_122381921_122382151_-"; exonnum "10"; txlen "1174";
1	sraer114_mid	exon	122381921	122382151	0.182185528732971	-	.	gene_id "sraer114_gene_35059_6"; transcript_id "sraer114_gene_35059_6_tx_112"; exon_id "1_122381921_122382151_-"; exonnum "11"; txlen "1243";
1	sraer114_mid	exon	122381921	122382151	0.182185528732971	-	.	gene_id "sraer114_gene_35059_6"; transcript_id "sraer114_gene_35059_6_tx_113"; exon_id "1_122381921_122382151_-"; exonnum "9"; txlen "1085";
1	sraer114_mid	exon	122381921	122382151	0.182185528732971	-	.	gene_id "sraer114_gene_35059_6"; transcript_id "sraer114_gene_35059_6_tx_114"; exon_id "1_122381921_122382151_-"; exonnum "11"; txlen "1241";
1	sraer114_mid	exon	122381921	122382151	0.182185528732971	-	.	gene_id "sraer114_gene_35059_6"; transcript_id "sraer114_gene_35059_6_tx_115"; exon_id "1_122381921_122382151_-"; exonnum "10"; txlen "1164";
1	sraer114_mid	exon	122381921	122382151	0.182185528732971	-	.	gene_id "sraer114_gene_35059_6"; transcript_id "sraer114_gene_35059_6_tx_116"; exon_id "1_122381921_122382151_-"; exonnum "10"; txlen "1162";
1	sraer114_mid	exon	122381921	122382151	0.182185528732971	-	.	gene_id "sraer114_gene_35059_6"; transcript_id "sraer114_gene_35059_6_tx_117"; exon_id "1_122381921_122382151_-"; exonnum "9"; txlen "1095";
1	sraer114_mid	exon	122381921	122382151	0.178025066373035	-	.	gene_id "sraer114_gene_35059_6"; transcript_id "sraer114_gene_35059_6_tx_118"; exon_id "1_122381921_122382151_-"; exonnum "10"; txlen "1318";
1	sraer114_mid	exon	122381921	122382151	0.178025066373035	-	.	gene_id "sraer114_gene_35059_6"; transcript_id "sraer114_gene_35059_6_tx_119"; exon_id "1_122381921_122382151_-"; exonnum "11"; txlen "1385";
1	sraer114_mid	exon	122381921	122382151	0.176893832877657	-	.	gene_id "sraer114_gene_35059_6"; transcript_id "sraer114_gene_35059_6_tx_120"; exon_id "1_122381921_122382151_-"; exonnum "12"; txlen "1398";
1	sraer114_mid	exon	122381921	122382151	0.176893832877657	-	.	gene_id "sraer114_gene_35059_6"; transcript_id "sraer114_gene_35059_6_tx_121"; exon_id "1_122381921_122382151_-"; exonnum "11"; txlen "1253";
1	sraer114_mid	exon	122381921	122382151	0.176893832877657	-	.	gene_id "sraer114_gene_35059_6"; transcript_id "sraer114_gene_35059_6_tx_122"; exon_id "1_122381921_122382151_-"; exonnum "12"; txlen "1320";
1	sraer114_mid	exon	122381921	122382151	0.176893832877657	-	.	gene_id "sraer114_gene_35059_6"; transcript_id "sraer114_gene_35059_6_tx_123"; exon_id "1_122381921_122382151_-"; exonnum "10"; txlen "1174";
1	sraer114_mid	exon	122381921	122382151	0.176893832877657	-	.	gene_id "sraer114_gene_35059_6"; transcript_id "sraer114_gene_35059_6_tx_124"; exon_id "1_122381921_122382151_-"; exonnum "13"; txlen "1465";
1	sraer114_mid	exon	122381921	122382151	0.176893832877657	-	.	gene_id "sraer114_gene_35059_6"; transcript_id "sraer114_gene_35059_6_tx_125"; exon_id "1_122381921_122382151_-"; exonnum "11"; txlen "1241";
1	sraer114_mid	exon	122381921	122382151	0.176893832877657	-	.	gene_id "sraer114_gene_35059_6"; transcript_id "sraer114_gene_35059_6_tx_126"; exon_id "1_122381921_122382151_-"; exonnum "11"; txlen "1293";
1	sraer114_mid	exon	122381921	122382151	0.176893832877657	-	.	gene_id "sraer114_gene_35059_6"; transcript_id "sraer114_gene_35059_6_tx_127"; exon_id "1_122381921_122382151_-"; exonnum "10"; txlen "1226";
1	sraer114_mid	exon	122381921	122382151	0.0950615362579716	-	.	gene_id "sraer114_gene_35059_6"; transcript_id "sraer114_gene_35059_6_tx_207"; exon_id "1_122381921_122382151_-"; exonnum "10"; txlen "1306";
1	sraer114_mid	exon	122381921	122382151	0.0950615362579716	-	.	gene_id "sraer114_gene_35059_6"; transcript_id "sraer114_gene_35059_6_tx_208"; exon_id "1_122381921_122382151_-"; exonnum "9"; txlen "1239";
1	sraer114_mid	exon	122381921	122382151	0.499779073289927	-	.	gene_id "sraer114_gene_35059_6"; transcript_id "sraer114_gene_35059_6_tx_21"; exon_id "1_122381921_122382151_-"; exonnum "10"; txlen "1216";
1	sraer114_mid	exon	122381921	122382151	0.499779073289927	-	.	gene_id "sraer114_gene_35059_6"; transcript_id "sraer114_gene_35059_6_tx_22"; exon_id "1_122381921_122382151_-"; exonnum "8"; txlen "1070";
1	sraer114_mid	exon	122381921	122382151	0.499779073289927	-	.	gene_id "sraer114_gene_35059_6"; transcript_id "sraer114_gene_35059_6_tx_23"; exon_id "1_122381921_122382151_-"; exonnum "9"; txlen "1137";
1	sraer114_mid	exon	122381921	122382151	0.0829635301150631	-	.	gene_id "sraer114_gene_35059_6"; transcript_id "sraer114_gene_35059_6_tx_257"; exon_id "1_122381921_122382151_-"; exonnum "11"; txlen "1359";
1	sraer114_mid	exon	122381921	122382151	0.370038030265876	-	.	gene_id "sraer114_gene_35059_6"; transcript_id "sraer114_gene_35059_6_tx_32"; exon_id "1_122381921_122382151_-"; exonnum "10"; txlen "1226";
1	sraer114_mid	exon	122381921	122382151	0.0630773874952987	-	.	gene_id "sraer114_gene_35059_6"; transcript_id "sraer114_gene_35059_6_tx_328"; exon_id "1_122381921_122382151_-"; exonnum "12"; txlen "1166";
1	sraer114_mid	exon	122381921	122382151	0.370038030265876	-	.	gene_id "sraer114_gene_35059_6"; transcript_id "sraer114_gene_35059_6_tx_33"; exon_id "1_122381921_122382151_-"; exonnum "11"; txlen "1293";
1	sraer114_mid	exon	122381921	122382151	0.0555628064808025	-	.	gene_id "sraer114_gene_35059_6"; transcript_id "sraer114_gene_35059_6_tx_344"; exon_id "1_122381921_122382151_-"; exonnum "11"; txlen "1321";
1	sraer114_mid	exon	122381921	122382151	0.349627203395377	-	.	gene_id "sraer114_gene_35059_6"; transcript_id "sraer114_gene_35059_6_tx_35"; exon_id "1_122381921_122382151_-"; exonnum "11"; txlen "1295";
1	sraer114_mid	exon	122381921	122382151	0.349627203395377	-	.	gene_id "sraer114_gene_35059_6"; transcript_id "sraer114_gene_35059_6_tx_36"; exon_id "1_122381921_122382151_-"; exonnum "10"; txlen "1228";
1	sraer114_mid	exon	122381921	122382151	0.0463665309861237	-	.	gene_id "sraer114_gene_35059_6"; transcript_id "sraer114_gene_35059_6_tx_396"; exon_id "1_122381921_122382151_-"; exonnum "12"; txlen "1256";
1	sraer114_mid	exon	122381921	122382151	0.0463665309861237	-	.	gene_id "sraer114_gene_35059_6"; transcript_id "sraer114_gene_35059_6_tx_397"; exon_id "1_122381921_122382151_-"; exonnum "13"; txlen "1335";
1	sraer114_mid	exon	122381921	122382151	0.0463665309861237	-	.	gene_id "sraer114_gene_35059_6"; transcript_id "sraer114_gene_35059_6_tx_398"; exon_id "1_122381921_122382151_-"; exonnum "11"; txlen "1163";
1	sraer114_mid	exon	122381921	122382151	0.045649169000673	-	.	gene_id "sraer114_gene_35059_6"; transcript_id "sraer114_gene_35059_6_tx_401"; exon_id "1_122381921_122382151_-"; exonnum "13"; txlen "1243";
1	sraer114_mid	exon	122381921	122382151	0.0383392070986276	-	.	gene_id "sraer114_gene_35059_6"; transcript_id "sraer114_gene_35059_6_tx_421"; exon_id "1_122381921_122382151_-"; exonnum "10"; txlen "1266";
1	sraer114_mid	exon	122381921	122382151	0.0289383124914981	-	.	gene_id "sraer114_gene_35059_6"; transcript_id "sraer114_gene_35059_6_tx_496"; exon_id "1_122381921_122382151_-"; exonnum "14"; txlen "1412";
1	sraer114_mid	exon	122381921	122382151	0.0289383124914981	-	.	gene_id "sraer114_gene_35059_6"; transcript_id "sraer114_gene_35059_6_tx_497"; exon_id "1_122381921_122382151_-"; exonnum "12"; txlen "1240";
1	sraer114_mid	exon	122381921	122382151	0.301245984146787	-	.	gene_id "sraer114_gene_35059_6"; transcript_id "sraer114_gene_35059_6_tx_64"; exon_id "1_122381921_122382151_-"; exonnum "10"; txlen "1242";
1	sraer114_mid	exon	122381921	122382151	0.287074500150813	-	.	gene_id "sraer114_gene_35059_6"; transcript_id "sraer114_gene_35059_6_tx_67"; exon_id "1_122381921_122382151_-"; exonnum "10"; txlen "1214";
1	sraer114_mid	exon	122381921	122382151	0.287074500150813	-	.	gene_id "sraer114_gene_35059_6"; transcript_id "sraer114_gene_35059_6_tx_68"; exon_id "1_122381921_122382151_-"; exonnum "9"; txlen "1147";
1	sraer114_mid	exon	122381921	122382151	0.853592038293545	-	.	gene_id "sraer114_gene_35059_6"; transcript_id "sraer114_gene_35059_6_tx_7"; exon_id "1_122381921_122382151_-"; exonnum "9"; txlen "1149";
1	sraer114_mid	exon	122381921	122382151	0.266663673280314	-	.	gene_id "sraer114_gene_35059_6"; transcript_id "sraer114_gene_35059_6_tx_72"; exon_id "1_122381921_122382151_-"; exonnum "9"; txlen "1149";
1	sraer114_mid	exon	122381921	122382151	0.266663673280314	-	.	gene_id "sraer114_gene_35059_6"; transcript_id "sraer114_gene_35059_6_tx_73"; exon_id "1_122381921_122382151_-"; exonnum "10"; txlen "1216";
1	sraer114_mid	exon	122381921	122382151	0.25985736299272	-	.	gene_id "sraer114_gene_35059_6"; transcript_id "sraer114_gene_35059_6_tx_77"; exon_id "1_122381921_122382151_-"; exonnum "11"; txlen "1305";
1	sraer114_mid	exon	122381921	122382151	0.25985736299272	-	.	gene_id "sraer114_gene_35059_6"; transcript_id "sraer114_gene_35059_6_tx_78"; exon_id "1_122381921_122382151_-"; exonnum "12"; txlen "1372";
1	sraer114_mid	exon	122381921	122382151	0.220524735831599	-	.	gene_id "sraer114_gene_35059_6"; transcript_id "sraer114_gene_35059_6_tx_86"; exon_id "1_122381921_122382151_-"; exonnum "9"; txlen "1097";
1	sraer114_mid	exon	122381921	122382151	0.218282454031724	-	.	gene_id "sraer114_gene_35059_6"; transcript_id "sraer114_gene_35059_6_tx_89"; exon_id "1_122381921_122382151_-"; exonnum "11"; txlen "1309";
1	sraer114_mid	exon	122381921	122382151	0.218282454031724	-	.	gene_id "sraer114_gene_35059_6"; transcript_id "sraer114_gene_35059_6_tx_90"; exon_id "1_122381921_122382151_-"; exonnum "11"; txlen "1321";
1	sraer114_mid	exon	122381921	122382151	0.218282454031724	-	.	gene_id "sraer114_gene_35059_6"; transcript_id "sraer114_gene_35059_6_tx_91"; exon_id "1_122381921_122382151_-"; exonnum "11"; txlen "1319";
1	sraer114_mid	exon	122381921	122382151	0.218282454031724	-	.	gene_id "sraer114_gene_35059_6"; transcript_id "sraer114_gene_35059_6_tx_92"; exon_id "1_122381921_122382151_-"; exonnum "12"; txlen "1388";
1	sraer114_mid	exon	122381921	122382151	0.218282454031724	-	.	gene_id "sraer114_gene_35059_6"; transcript_id "sraer114_gene_35059_6_tx_93"; exon_id "1_122381921_122382151_-"; exonnum "12"; txlen "1386";
1	sraer114_mid	exon	122387431	122387519	0.182185528732971	-	.	gene_id "sraer114_gene_35059_6"; transcript_id "sraer114_gene_35059_6_tx_105"; exon_id "1_122387431_122387519_-"; exonnum "9"; txlen "1190";
1	sraer114_mid	exon	122387431	122387519	0.182185528732971	-	.	gene_id "sraer114_gene_35059_6"; transcript_id "sraer114_gene_35059_6_tx_106"; exon_id "1_122387431_122387519_-"; exonnum "10"; txlen "1257";
1	sraer114_mid	exon	122387431	122387519	0.182185528732971	-	.	gene_id "sraer114_gene_35059_6"; transcript_id "sraer114_gene_35059_6_tx_107"; exon_id "1_122387431_122387519_-"; exonnum "7"; txlen "1018";
1	sraer114_mid	exon	122387431	122387519	0.182185528732971	-	.	gene_id "sraer114_gene_35059_6"; transcript_id "sraer114_gene_35059_6_tx_108"; exon_id "1_122387431_122387519_-"; exonnum "9"; txlen "1176";
1	sraer114_mid	exon	122387431	122387519	0.182185528732971	-	.	gene_id "sraer114_gene_35059_6"; transcript_id "sraer114_gene_35059_6_tx_109"; exon_id "1_122387431_122387519_-"; exonnum "9"; txlen "1164";
1	sraer114_mid	exon	122387431	122387519	0.182185528732971	-	.	gene_id "sraer114_gene_35059_6"; transcript_id "sraer114_gene_35059_6_tx_110"; exon_id "1_122387431_122387519_-"; exonnum "8"; txlen "1097";
1	sraer114_mid	exon	122387431	122387519	0.182185528732971	-	.	gene_id "sraer114_gene_35059_6"; transcript_id "sraer114_gene_35059_6_tx_111"; exon_id "1_122387431_122387519_-"; exonnum "9"; txlen "1174";
1	sraer114_mid	exon	122387431	122387519	0.182185528732971	-	.	gene_id "sraer114_gene_35059_6"; transcript_id "sraer114_gene_35059_6_tx_112"; exon_id "1_122387431_122387519_-"; exonnum "10"; txlen "1243";
1	sraer114_mid	exon	122387431	122387519	0.182185528732971	-	.	gene_id "sraer114_gene_35059_6"; transcript_id "sraer114_gene_35059_6_tx_113"; exon_id "1_122387431_122387519_-"; exonnum "8"; txlen "1085";
1	sraer114_mid	exon	122387431	122387519	0.182185528732971	-	.	gene_id "sraer114_gene_35059_6"; transcript_id "sraer114_gene_35059_6_tx_114"; exon_id "1_122387431_122387519_-"; exonnum "10"; txlen "1241";
1	sraer114_mid	exon	122387431	122387519	0.182185528732971	-	.	gene_id "sraer114_gene_35059_6"; transcript_id "sraer114_gene_35059_6_tx_115"; exon_id "1_122387431_122387519_-"; exonnum "9"; txlen "1164";
1	sraer114_mid	exon	122387431	122387519	0.182185528732971	-	.	gene_id "sraer114_gene_35059_6"; transcript_id "sraer114_gene_35059_6_tx_116"; exon_id "1_122387431_122387519_-"; exonnum "9"; txlen "1162";
1	sraer114_mid	exon	122387431	122387519	0.182185528732971	-	.	gene_id "sraer114_gene_35059_6"; transcript_id "sraer114_gene_35059_6_tx_117"; exon_id "1_122387431_122387519_-"; exonnum "8"; txlen "1095";
1	sraer114_mid	exon	122387431	122387519	0.178025066373035	-	.	gene_id "sraer114_gene_35059_6"; transcript_id "sraer114_gene_35059_6_tx_118"; exon_id "1_122387431_122387519_-"; exonnum "9"; txlen "1318";
1	sraer114_mid	exon	122387431	122387519	0.178025066373035	-	.	gene_id "sraer114_gene_35059_6"; transcript_id "sraer114_gene_35059_6_tx_119"; exon_id "1_122387431_122387519_-"; exonnum "10"; txlen "1385";
1	sraer114_mid	exon	122387431	122387519	0.176893832877657	-	.	gene_id "sraer114_gene_35059_6"; transcript_id "sraer114_gene_35059_6_tx_120"; exon_id "1_122387431_122387519_-"; exonnum "11"; txlen "1398";
1	sraer114_mid	exon	122387431	122387519	0.176893832877657	-	.	gene_id "sraer114_gene_35059_6"; transcript_id "sraer114_gene_35059_6_tx_121"; exon_id "1_122387431_122387519_-"; exonnum "10"; txlen "1253";
1	sraer114_mid	exon	122387431	122387519	0.176893832877657	-	.	gene_id "sraer114_gene_35059_6"; transcript_id "sraer114_gene_35059_6_tx_122"; exon_id "1_122387431_122387519_-"; exonnum "11"; txlen "1320";
1	sraer114_mid	exon	122387431	122387519	0.176893832877657	-	.	gene_id "sraer114_gene_35059_6"; transcript_id "sraer114_gene_35059_6_tx_123"; exon_id "1_122387431_122387519_-"; exonnum "9"; txlen "1174";
1	sraer114_mid	exon	122387431	122387519	0.176893832877657	-	.	gene_id "sraer114_gene_35059_6"; transcript_id "sraer114_gene_35059_6_tx_124"; exon_id "1_122387431_122387519_-"; exonnum "12"; txlen "1465";
1	sraer114_mid	exon	122387431	122387519	0.176893832877657	-	.	gene_id "sraer114_gene_35059_6"; transcript_id "sraer114_gene_35059_6_tx_125"; exon_id "1_122387431_122387519_-"; exonnum "10"; txlen "1241";
1	sraer114_mid	exon	122387431	122387519	0.176893832877657	-	.	gene_id "sraer114_gene_35059_6"; transcript_id "sraer114_gene_35059_6_tx_126"; exon_id "1_122387431_122387519_-"; exonnum "10"; txlen "1293";
1	sraer114_mid	exon	122387431	122387519	0.176893832877657	-	.	gene_id "sraer114_gene_35059_6"; transcript_id "sraer114_gene_35059_6_tx_127"; exon_id "1_122387431_122387519_-"; exonnum "9"; txlen "1226";
1	sraer114_mid	exon	122387431	122387519	0.0950615362579716	-	.	gene_id "sraer114_gene_35059_6"; transcript_id "sraer114_gene_35059_6_tx_207"; exon_id "1_122387431_122387519_-"; exonnum "9"; txlen "1306";
1	sraer114_mid	exon	122387431	122387519	0.0950615362579716	-	.	gene_id "sraer114_gene_35059_6"; transcript_id "sraer114_gene_35059_6_tx_208"; exon_id "1_122387431_122387519_-"; exonnum "8"; txlen "1239";
1	sraer114_mid	exon	122387431	122387519	0.499779073289927	-	.	gene_id "sraer114_gene_35059_6"; transcript_id "sraer114_gene_35059_6_tx_21"; exon_id "1_122387431_122387519_-"; exonnum "9"; txlen "1216";
1	sraer114_mid	exon	122387431	122387519	0.499779073289927	-	.	gene_id "sraer114_gene_35059_6"; transcript_id "sraer114_gene_35059_6_tx_22"; exon_id "1_122387431_122387519_-"; exonnum "7"; txlen "1070";
1	sraer114_mid	exon	122387431	122387519	0.499779073289927	-	.	gene_id "sraer114_gene_35059_6"; transcript_id "sraer114_gene_35059_6_tx_23"; exon_id "1_122387431_122387519_-"; exonnum "8"; txlen "1137";
1	sraer114_mid	exon	122387431	122387519	0.0829635301150631	-	.	gene_id "sraer114_gene_35059_6"; transcript_id "sraer114_gene_35059_6_tx_257"; exon_id "1_122387431_122387519_-"; exonnum "10"; txlen "1359";
1	sraer114_mid	exon	122387431	122387519	0.370038030265876	-	.	gene_id "sraer114_gene_35059_6"; transcript_id "sraer114_gene_35059_6_tx_32"; exon_id "1_122387431_122387519_-"; exonnum "9"; txlen "1226";
1	sraer114_mid	exon	122387431	122387519	0.0630773874952987	-	.	gene_id "sraer114_gene_35059_6"; transcript_id "sraer114_gene_35059_6_tx_328"; exon_id "1_122387431_122387519_-"; exonnum "11"; txlen "1166";
1	sraer114_mid	exon	122387431	122387519	0.370038030265876	-	.	gene_id "sraer114_gene_35059_6"; transcript_id "sraer114_gene_35059_6_tx_33"; exon_id "1_122387431_122387519_-"; exonnum "10"; txlen "1293";
1	sraer114_mid	exon	122387431	122387519	0.0555628064808025	-	.	gene_id "sraer114_gene_35059_6"; transcript_id "sraer114_gene_35059_6_tx_344"; exon_id "1_122387431_122387519_-"; exonnum "10"; txlen "1321";
1	sraer114_mid	exon	122387431	122387519	0.349627203395377	-	.	gene_id "sraer114_gene_35059_6"; transcript_id "sraer114_gene_35059_6_tx_35"; exon_id "1_122387431_122387519_-"; exonnum "10"; txlen "1295";
1	sraer114_mid	exon	122387431	122387519	0.349627203395377	-	.	gene_id "sraer114_gene_35059_6"; transcript_id "sraer114_gene_35059_6_tx_36"; exon_id "1_122387431_122387519_-"; exonnum "9"; txlen "1228";
1	sraer114_mid	exon	122387431	122387519	0.0463665309861237	-	.	gene_id "sraer114_gene_35059_6"; transcript_id "sraer114_gene_35059_6_tx_396"; exon_id "1_122387431_122387519_-"; exonnum "11"; txlen "1256";
1	sraer114_mid	exon	122387431	122387519	0.0463665309861237	-	.	gene_id "sraer114_gene_35059_6"; transcript_id "sraer114_gene_35059_6_tx_397"; exon_id "1_122387431_122387519_-"; exonnum "12"; txlen "1335";
1	sraer114_mid	exon	122387431	122387519	0.0463665309861237	-	.	gene_id "sraer114_gene_35059_6"; transcript_id "sraer114_gene_35059_6_tx_398"; exon_id "1_122387431_122387519_-"; exonnum "10"; txlen "1163";
1	sraer114_mid	exon	122387431	122387519	0.045649169000673	-	.	gene_id "sraer114_gene_35059_6"; transcript_id "sraer114_gene_35059_6_tx_401"; exon_id "1_122387431_122387519_-"; exonnum "12"; txlen "1243";
1	sraer114_mid	exon	122387431	122387519	0.0383392070986276	-	.	gene_id "sraer114_gene_35059_6"; transcript_id "sraer114_gene_35059_6_tx_421"; exon_id "1_122387431_122387519_-"; exonnum "9"; txlen "1266";
1	sraer114_mid	exon	122387431	122387519	0.0289383124914981	-	.	gene_id "sraer114_gene_35059_6"; transcript_id "sraer114_gene_35059_6_tx_496"; exon_id "1_122387431_122387519_-"; exonnum "13"; txlen "1412";
1	sraer114_mid	exon	122387431	122387519	0.0289383124914981	-	.	gene_id "sraer114_gene_35059_6"; transcript_id "sraer114_gene_35059_6_tx_497"; exon_id "1_122387431_122387519_-"; exonnum "11"; txlen "1240";
1	sraer114_mid	exon	122387431	122387519	0.301245984146787	-	.	gene_id "sraer114_gene_35059_6"; transcript_id "sraer114_gene_35059_6_tx_64"; exon_id "1_122387431_122387519_-"; exonnum "9"; txlen "1242";
1	sraer114_mid	exon	122387431	122387519	0.287074500150813	-	.	gene_id "sraer114_gene_35059_6"; transcript_id "sraer114_gene_35059_6_tx_67"; exon_id "1_122387431_122387519_-"; exonnum "9"; txlen "1214";
1	sraer114_mid	exon	122387431	122387519	0.287074500150813	-	.	gene_id "sraer114_gene_35059_6"; transcript_id "sraer114_gene_35059_6_tx_68"; exon_id "1_122387431_122387519_-"; exonnum "8"; txlen "1147";
1	sraer114_mid	exon	122387431	122387519	0.853592038293545	-	.	gene_id "sraer114_gene_35059_6"; transcript_id "sraer114_gene_35059_6_tx_7"; exon_id "1_122387431_122387519_-"; exonnum "8"; txlen "1149";
1	sraer114_mid	exon	122387431	122387519	0.266663673280314	-	.	gene_id "sraer114_gene_35059_6"; transcript_id "sraer114_gene_35059_6_tx_72"; exon_id "1_122387431_122387519_-"; exonnum "8"; txlen "1149";
1	sraer114_mid	exon	122387431	122387519	0.266663673280314	-	.	gene_id "sraer114_gene_35059_6"; transcript_id "sraer114_gene_35059_6_tx_73"; exon_id "1_122387431_122387519_-"; exonnum "9"; txlen "1216";
1	sraer114_mid	exon	122387431	122387519	0.25985736299272	-	.	gene_id "sraer114_gene_35059_6"; transcript_id "sraer114_gene_35059_6_tx_77"; exon_id "1_122387431_122387519_-"; exonnum "10"; txlen "1305";
1	sraer114_mid	exon	122387431	122387519	0.25985736299272	-	.	gene_id "sraer114_gene_35059_6"; transcript_id "sraer114_gene_35059_6_tx_78"; exon_id "1_122387431_122387519_-"; exonnum "11"; txlen "1372";
1	sraer114_mid	exon	122387431	122387519	0.220524735831599	-	.	gene_id "sraer114_gene_35059_6"; transcript_id "sraer114_gene_35059_6_tx_86"; exon_id "1_122387431_122387519_-"; exonnum "8"; txlen "1097";
1	sraer114_mid	exon	122387431	122387519	0.218282454031724	-	.	gene_id "sraer114_gene_35059_6"; transcript_id "sraer114_gene_35059_6_tx_89"; exon_id "1_122387431_122387519_-"; exonnum "10"; txlen "1309";
1	sraer114_mid	exon	122387431	122387519	0.218282454031724	-	.	gene_id "sraer114_gene_35059_6"; transcript_id "sraer114_gene_35059_6_tx_90"; exon_id "1_122387431_122387519_-"; exonnum "10"; txlen "1321";
1	sraer114_mid	exon	122387431	122387519	0.218282454031724	-	.	gene_id "sraer114_gene_35059_6"; transcript_id "sraer114_gene_35059_6_tx_91"; exon_id "1_122387431_122387519_-"; exonnum "10"; txlen "1319";
1	sraer114_mid	exon	122387431	122387519	0.218282454031724	-	.	gene_id "sraer114_gene_35059_6"; transcript_id "sraer114_gene_35059_6_tx_92"; exon_id "1_122387431_122387519_-"; exonnum "11"; txlen "1388";
1	sraer114_mid	exon	122387431	122387519	0.218282454031724	-	.	gene_id "sraer114_gene_35059_6"; transcript_id "sraer114_gene_35059_6_tx_93"; exon_id "1_122387431_122387519_-"; exonnum "11"; txlen "1386";
1	ensembl	exon	122391496	122391722	0	-	.	gene_id "ENSRNOG00000074045"; gene_version "1"; transcript_id "ENSRNOT00000138479"; transcript_version "1"; exon_number "2"; gene_source "ensembl"; gene_biotype "lncRNA"; transcript_source "ensembl"; transcript_biotype "lncRNA"; exon_id "ENSRNOE00000709809"; exon_version "1";
1	ensembl	transcript	122391496	122467358	0	-	.	gene_id "ENSRNOG00000074045"; gene_version "1"; transcript_id "ENSRNOT00000138479"; transcript_version "1"; gene_source "ensembl"; gene_biotype "lncRNA"; transcript_source "ensembl"; transcript_biotype "lncRNA";
1	sraer114_es	exon	122402838	122402978	0.0929448037931334	-	.	gene_id "sraer114_gene_35059_6"; transcript_id "sraer114_gene_35059_6_tx_218"; exon_id "1_122402838_122402978_-"; exonnum "10"; txlen "773";
1	sraer114_es	exon	122402838	122402978	0.082889299428592	-	.	gene_id "sraer114_gene_35059_6"; transcript_id "sraer114_gene_35059_6_tx_258"; exon_id "1_122402838_122402978_-"; exonnum "9"; txlen "694";
1	sraer114_es	exon	122402838	122402978	0.0644547243922493	-	.	gene_id "sraer114_gene_35059_6"; transcript_id "sraer114_gene_35059_6_tx_325"; exon_id "1_122402838_122402978_-"; exonnum "9"; txlen "803";
1	sraer114_es	exon	122402838	122402978	0.0632531144455781	-	.	gene_id "sraer114_gene_35059_6"; transcript_id "sraer114_gene_35059_6_tx_326"; exon_id "1_122402838_122402978_-"; exonnum "12"; txlen "945";
1	sraer114_es	exon	122402838	122402978	0.0552116152472818	-	.	gene_id "sraer114_gene_35059_6"; transcript_id "sraer114_gene_35059_6_tx_345"; exon_id "1_122402838_122402978_-"; exonnum "11"; txlen "942";
1	sraer114_es	exon	122402838	122402978	0.0552116152472818	-	.	gene_id "sraer114_gene_35059_6"; transcript_id "sraer114_gene_35059_6_tx_346"; exon_id "1_122402838_122402978_-"; exonnum "9"; txlen "786";
1	sraer114_es	exon	122402838	122402978	0.0531976100810367	-	.	gene_id "sraer114_gene_35059_6"; transcript_id "sraer114_gene_35059_6_tx_348"; exon_id "1_122402838_122402978_-"; exonnum "11"; txlen "866";
1	sraer114_es	exon	122402838	122402978	0.0459749884741805	-	.	gene_id "sraer114_gene_35059_6"; transcript_id "sraer114_gene_35059_6_tx_400"; exon_id "1_122402838_122402978_-"; exonnum "11"; txlen "975";
1	sraer114_es	exon	122402838	122402978	0.0451561108827404	-	.	gene_id "sraer114_gene_35059_6"; transcript_id "sraer114_gene_35059_6_tx_402"; exon_id "1_122402838_122402978_-"; exonnum "13"; txlen "1114";
1	sraer114_es	exon	122402838	122402978	0.0451561108827404	-	.	gene_id "sraer114_gene_35059_6"; transcript_id "sraer114_gene_35059_6_tx_403"; exon_id "1_122402838_122402978_-"; exonnum "10"; txlen "863";
1	sraer114_es	exon	122402838	122402978	0.0327845736545924	-	.	gene_id "sraer114_gene_35059_6"; transcript_id "sraer114_gene_35059_6_tx_461"; exon_id "1_122402838_122402978_-"; exonnum "10"; txlen "865";
1	sraer114_mid	exon	122403104	122403144	0.112866480105415	-	.	gene_id "sraer114_gene_35059_6"; transcript_id "sraer114_gene_35059_6_tx_176"; exon_id "1_122403104_122403144_-"; exonnum "9"; txlen "703";
1	sraer114_mid	exon	122403104	122403144	0.0943867441873464	-	.	gene_id "sraer114_gene_35059_6"; transcript_id "sraer114_gene_35059_6_tx_215"; exon_id "1_122403104_122403144_-"; exonnum "11"; txlen "875";
1	sraer114_mid	exon	122403104	122403144	0.0672831315075121	-	.	gene_id "sraer114_gene_35059_6"; transcript_id "sraer114_gene_35059_6_tx_309"; exon_id "1_122403104_122403144_-"; exonnum "10"; txlen "782";
1	sraer114_mid	exon	122403104	122403144	0.0672831315075121	-	.	gene_id "sraer114_gene_35059_6"; transcript_id "sraer114_gene_35059_6_tx_310"; exon_id "1_122403104_122403144_-"; exonnum "11"; txlen "859";
1	sraer114_mid	exon	122403104	122403144	0.0672831315075121	-	.	gene_id "sraer114_gene_35059_6"; transcript_id "sraer114_gene_35059_6_tx_311"; exon_id "1_122403104_122403144_-"; exonnum "13"; txlen "1031";
1	sraer114_mid	exon	122403104	122403144	0.0478687865484425	-	.	gene_id "sraer114_gene_35059_6"; transcript_id "sraer114_gene_35059_6_tx_354"; exon_id "1_122403104_122403144_-"; exonnum "11"; txlen "913";
1	sraer114_mid	exon	122403104	122403144	0.0376162673003945	-	.	gene_id "sraer114_gene_35059_6"; transcript_id "sraer114_gene_35059_6_tx_439"; exon_id "1_122403104_122403144_-"; exonnum "10"; txlen "780";
1	sraer114_mid	exon	122403104	122403144	0.0365074882560167	-	.	gene_id "sraer114_gene_35059_6"; transcript_id "sraer114_gene_35059_6_tx_442"; exon_id "1_122403104_122403144_-"; exonnum "10"; txlen "872";
1	sraer114_mid	exon	122403104	122403144	0.0365074882560167	-	.	gene_id "sraer114_gene_35059_6"; transcript_id "sraer114_gene_35059_6_tx_443"; exon_id "1_122403104_122403144_-"; exonnum "11"; txlen "951";
1	sraer114_mid	exon	122403104	122403144	0.0365074882560167	-	.	gene_id "sraer114_gene_35059_6"; transcript_id "sraer114_gene_35059_6_tx_444"; exon_id "1_122403104_122403144_-"; exonnum "12"; txlen "1028";
1	sraer114_mid	exon	122403104	122403144	0.0296668642071176	-	.	gene_id "sraer114_gene_35059_6"; transcript_id "sraer114_gene_35059_6_tx_495"; exon_id "1_122403104_122403144_-"; exonnum "12"; txlen "954";
1	sraer114_mid	exon	122403104	122403144	0.0280000786672109	-	.	gene_id "sraer114_gene_35059_6"; transcript_id "sraer114_gene_35059_6_tx_502"; exon_id "1_122403104_122403144_-"; exonnum "12"; txlen "1044";
1	sraer114_mid	exon	122403104	122403144	0.0280000786672109	-	.	gene_id "sraer114_gene_35059_6"; transcript_id "sraer114_gene_35059_6_tx_503"; exon_id "1_122403104_122403144_-"; exonnum "12"; txlen "1082";
1	sraer114_mid	exon	122403104	122403144	0.0280000786672109	-	.	gene_id "sraer114_gene_35059_6"; transcript_id "sraer114_gene_35059_6_tx_504"; exon_id "1_122403104_122403144_-"; exonnum "11"; txlen "949";
1	sraer114_mid	exon	122404056	122404122	0.182185528732971	-	.	gene_id "sraer114_gene_35059_6"; transcript_id "sraer114_gene_35059_6_tx_106"; exon_id "1_122404056_122404122_-"; exonnum "9"; txlen "1257";
1	sraer114_mid	exon	122404056	122404122	0.182185528732971	-	.	gene_id "sraer114_gene_35059_6"; transcript_id "sraer114_gene_35059_6_tx_109"; exon_id "1_122404056_122404122_-"; exonnum "8"; txlen "1164";
1	sraer114_mid	exon	122404056	122404122	0.182185528732971	-	.	gene_id "sraer114_gene_35059_6"; transcript_id "sraer114_gene_35059_6_tx_112"; exon_id "1_122404056_122404122_-"; exonnum "9"; txlen "1243";
1	sraer114_mid	exon	122404056	122404122	0.182185528732971	-	.	gene_id "sraer114_gene_35059_6"; transcript_id "sraer114_gene_35059_6_tx_113"; exon_id "1_122404056_122404122_-"; exonnum "7"; txlen "1085";
1	sraer114_mid	exon	122404056	122404122	0.182185528732971	-	.	gene_id "sraer114_gene_35059_6"; transcript_id "sraer114_gene_35059_6_tx_114"; exon_id "1_122404056_122404122_-"; exonnum "9"; txlen "1241";
1	sraer114_mid	exon	122404056	122404122	0.182185528732971	-	.	gene_id "sraer114_gene_35059_6"; transcript_id "sraer114_gene_35059_6_tx_115"; exon_id "1_122404056_122404122_-"; exonnum "8"; txlen "1164";
1	sraer114_mid	exon	122404056	122404122	0.182185528732971	-	.	gene_id "sraer114_gene_35059_6"; transcript_id "sraer114_gene_35059_6_tx_116"; exon_id "1_122404056_122404122_-"; exonnum "8"; txlen "1162";
1	sraer114_mid	exon	122404056	122404122	0.178025066373035	-	.	gene_id "sraer114_gene_35059_6"; transcript_id "sraer114_gene_35059_6_tx_119"; exon_id "1_122404056_122404122_-"; exonnum "9"; txlen "1385";
1	sraer114_mid	exon	122404056	122404122	0.176893832877657	-	.	gene_id "sraer114_gene_35059_6"; transcript_id "sraer114_gene_35059_6_tx_122"; exon_id "1_122404056_122404122_-"; exonnum "10"; txlen "1320";
1	sraer114_mid	exon	122404056	122404122	0.176893832877657	-	.	gene_id "sraer114_gene_35059_6"; transcript_id "sraer114_gene_35059_6_tx_124"; exon_id "1_122404056_122404122_-"; exonnum "11"; txlen "1465";
1	sraer114_mid	exon	122404056	122404122	0.176893832877657	-	.	gene_id "sraer114_gene_35059_6"; transcript_id "sraer114_gene_35059_6_tx_125"; exon_id "1_122404056_122404122_-"; exonnum "9"; txlen "1241";
1	sraer114_mid	exon	122404056	122404122	0.176893832877657	-	.	gene_id "sraer114_gene_35059_6"; transcript_id "sraer114_gene_35059_6_tx_126"; exon_id "1_122404056_122404122_-"; exonnum "9"; txlen "1293";
1	sraer114_mid	exon	122404056	122404122	0.11587316582259	-	.	gene_id "sraer114_gene_35059_6"; transcript_id "sraer114_gene_35059_6_tx_167"; exon_id "1_122404056_122404122_-"; exonnum "7"; txlen "812";
1	sraer114_mid	exon	122404056	122404122	0.11587316582259	-	.	gene_id "sraer114_gene_35059_6"; transcript_id "sraer114_gene_35059_6_tx_168"; exon_id "1_122404056_122404122_-"; exonnum "8"; txlen "918";
1	sraer114_mid	exon	122404056	122404122	0.11587316582259	-	.	gene_id "sraer114_gene_35059_6"; transcript_id "sraer114_gene_35059_6_tx_169"; exon_id "1_122404056_122404122_-"; exonnum "6"; txlen "733";
1	sraer114_mid	exon	122404056	122404122	0.11587316582259	-	.	gene_id "sraer114_gene_35059_6"; transcript_id "sraer114_gene_35059_6_tx_170"; exon_id "1_122404056_122404122_-"; exonnum "9"; txlen "1001";
1	sraer114_mid	exon	122404056	122404122	0.11587316582259	-	.	gene_id "sraer114_gene_35059_6"; transcript_id "sraer114_gene_35059_6_tx_171"; exon_id "1_122404056_122404122_-"; exonnum "7"; txlen "839";
1	sraer114_mid	exon	122404056	122404122	0.11587316582259	-	.	gene_id "sraer114_gene_35059_6"; transcript_id "sraer114_gene_35059_6_tx_172"; exon_id "1_122404056_122404122_-"; exonnum "8"; txlen "922";
1	sraer114_mid	exon	122404056	122404122	0.112866480105415	-	.	gene_id "sraer114_gene_35059_6"; transcript_id "sraer114_gene_35059_6_tx_176"; exon_id "1_122404056_122404122_-"; exonnum "8"; txlen "703";
1	sraer114_mid	exon	122404056	122404122	0.105649973826162	-	.	gene_id "sraer114_gene_35059_6"; transcript_id "sraer114_gene_35059_6_tx_188"; exon_id "1_122404056_122404122_-"; exonnum "6"; txlen "942";
1	sraer114_mid	exon	122404056	122404122	0.105649973826162	-	.	gene_id "sraer114_gene_35059_6"; transcript_id "sraer114_gene_35059_6_tx_189"; exon_id "1_122404056_122404122_-"; exonnum "6"; txlen "981";
1	sraer114_mid	exon	122404056	122404122	0.105649973826162	-	.	gene_id "sraer114_gene_35059_6"; transcript_id "sraer114_gene_35059_6_tx_190"; exon_id "1_122404056_122404122_-"; exonnum "6"; txlen "1135";
1	sraer114_mid	exon	122404056	122404122	0.105649973826162	-	.	gene_id "sraer114_gene_35059_6"; transcript_id "sraer114_gene_35059_6_tx_191"; exon_id "1_122404056_122404122_-"; exonnum "6"; txlen "1056";
1	sraer114_mid	exon	122404056	122404122	0.105649973826162	-	.	gene_id "sraer114_gene_35059_6"; transcript_id "sraer114_gene_35059_6_tx_192"; exon_id "1_122404056_122404122_-"; exonnum "6"; txlen "822";
1	sraer114_mid	exon	122404056	122404122	0.105649973826162	-	.	gene_id "sraer114_gene_35059_6"; transcript_id "sraer114_gene_35059_6_tx_193"; exon_id "1_122404056_122404122_-"; exonnum "6"; txlen "1015";
1	sraer114_mid	exon	122404056	122404122	0.105649973826162	-	.	gene_id "sraer114_gene_35059_6"; transcript_id "sraer114_gene_35059_6_tx_194"; exon_id "1_122404056_122404122_-"; exonnum "6"; txlen "936";
1	sraer114_mid	exon	122404056	122404122	0.105649973826162	-	.	gene_id "sraer114_gene_35059_6"; transcript_id "sraer114_gene_35059_6_tx_195"; exon_id "1_122404056_122404122_-"; exonnum "6"; txlen "861";
1	sraer114_mid	exon	122404056	122404122	0.0950615362579716	-	.	gene_id "sraer114_gene_35059_6"; transcript_id "sraer114_gene_35059_6_tx_207"; exon_id "1_122404056_122404122_-"; exonnum "8"; txlen "1306";
1	sraer114_mid	exon	122404056	122404122	0.499779073289927	-	.	gene_id "sraer114_gene_35059_6"; transcript_id "sraer114_gene_35059_6_tx_21"; exon_id "1_122404056_122404122_-"; exonnum "8"; txlen "1216";
1	sraer114_mid	exon	122404056	122404122	0.0948053174912103	-	.	gene_id "sraer114_gene_35059_6"; transcript_id "sraer114_gene_35059_6_tx_210"; exon_id "1_122404056_122404122_-"; exonnum "8"; txlen "889";
1	sraer114_mid	exon	122404056	122404122	0.0948053174912103	-	.	gene_id "sraer114_gene_35059_6"; transcript_id "sraer114_gene_35059_6_tx_211"; exon_id "1_122404056_122404122_-"; exonnum "9"; txlen "995";
1	sraer114_mid	exon	122404056	122404122	0.0948053174912103	-	.	gene_id "sraer114_gene_35059_6"; transcript_id "sraer114_gene_35059_6_tx_212"; exon_id "1_122404056_122404122_-"; exonnum "10"; txlen "1078";
1	sraer114_mid	exon	122404056	122404122	0.0943867441873464	-	.	gene_id "sraer114_gene_35059_6"; transcript_id "sraer114_gene_35059_6_tx_215"; exon_id "1_122404056_122404122_-"; exonnum "10"; txlen "875";
1	sraer114_mid	exon	122404056	122404122	0.0929448037931334	-	.	gene_id "sraer114_gene_35059_6"; transcript_id "sraer114_gene_35059_6_tx_218"; exon_id "1_122404056_122404122_-"; exonnum "9"; txlen "773";
1	sraer114_mid	exon	122404056	122404122	0.499779073289927	-	.	gene_id "sraer114_gene_35059_6"; transcript_id "sraer114_gene_35059_6_tx_23"; exon_id "1_122404056_122404122_-"; exonnum "7"; txlen "1137";
1	sraer114_mid	exon	122404056	122404122	0.082889299428592	-	.	gene_id "sraer114_gene_35059_6"; transcript_id "sraer114_gene_35059_6_tx_258"; exon_id "1_122404056_122404122_-"; exonnum "8"; txlen "694";
1	sraer114_mid	exon	122404056	122404122	0.0814528489318769	-	.	gene_id "sraer114_gene_35059_6"; transcript_id "sraer114_gene_35059_6_tx_263"; exon_id "1_122404056_122404122_-"; exonnum "5"; txlen "800";
1	sraer114_mid	exon	122404056	122404122	0.0814528489318769	-	.	gene_id "sraer114_gene_35059_6"; transcript_id "sraer114_gene_35059_6_tx_267"; exon_id "1_122404056_122404122_-"; exonnum "6"; txlen "1060";
1	sraer114_mid	exon	122404056	122404122	0.0814528489318769	-	.	gene_id "sraer114_gene_35059_6"; transcript_id "sraer114_gene_35059_6_tx_271"; exon_id "1_122404056_122404122_-"; exonnum "6"; txlen "879";
1	sraer114_mid	exon	122404056	122404122	0.0814528489318769	-	.	gene_id "sraer114_gene_35059_6"; transcript_id "sraer114_gene_35059_6_tx_272"; exon_id "1_122404056_122404122_-"; exonnum "5"; txlen "680";
1	sraer114_mid	exon	122404056	122404122	0.0672831315075121	-	.	gene_id "sraer114_gene_35059_6"; transcript_id "sraer114_gene_35059_6_tx_309"; exon_id "1_122404056_122404122_-"; exonnum "9"; txlen "782";
1	sraer114_mid	exon	122404056	122404122	0.0672831315075121	-	.	gene_id "sraer114_gene_35059_6"; transcript_id "sraer114_gene_35059_6_tx_310"; exon_id "1_122404056_122404122_-"; exonnum "10"; txlen "859";
1	sraer114_mid	exon	122404056	122404122	0.0672831315075121	-	.	gene_id "sraer114_gene_35059_6"; transcript_id "sraer114_gene_35059_6_tx_311"; exon_id "1_122404056_122404122_-"; exonnum "12"; txlen "1031";
1	sraer114_mid	exon	122404056	122404122	0.0644547243922493	-	.	gene_id "sraer114_gene_35059_6"; transcript_id "sraer114_gene_35059_6_tx_325"; exon_id "1_122404056_122404122_-"; exonnum "8"; txlen "803";
1	sraer114_mid	exon	122404056	122404122	0.0632531144455781	-	.	gene_id "sraer114_gene_35059_6"; transcript_id "sraer114_gene_35059_6_tx_326"; exon_id "1_122404056_122404122_-"; exonnum "11"; txlen "945";
1	sraer114_mid	exon	122404056	122404122	0.370038030265876	-	.	gene_id "sraer114_gene_35059_6"; transcript_id "sraer114_gene_35059_6_tx_33"; exon_id "1_122404056_122404122_-"; exonnum "9"; txlen "1293";
1	sraer114_mid	exon	122404056	122404122	0.0603714136149499	-	.	gene_id "sraer114_gene_35059_6"; transcript_id "sraer114_gene_35059_6_tx_335"; exon_id "1_122404056_122404122_-"; exonnum "6"; txlen "1399";
1	sraer114_mid	exon	122404056	122404122	0.0552116152472818	-	.	gene_id "sraer114_gene_35059_6"; transcript_id "sraer114_gene_35059_6_tx_345"; exon_id "1_122404056_122404122_-"; exonnum "10"; txlen "942";
1	sraer114_mid	exon	122404056	122404122	0.0552116152472818	-	.	gene_id "sraer114_gene_35059_6"; transcript_id "sraer114_gene_35059_6_tx_346"; exon_id "1_122404056_122404122_-"; exonnum "8"; txlen "786";
1	sraer114_mid	exon	122404056	122404122	0.0531976100810367	-	.	gene_id "sraer114_gene_35059_6"; transcript_id "sraer114_gene_35059_6_tx_348"; exon_id "1_122404056_122404122_-"; exonnum "10"; txlen "866";
1	sraer114_mid	exon	122404056	122404122	0.349627203395377	-	.	gene_id "sraer114_gene_35059_6"; transcript_id "sraer114_gene_35059_6_tx_35"; exon_id "1_122404056_122404122_-"; exonnum "9"; txlen "1295";
1	sraer114_mid	exon	122404056	122404122	0.0478687865484425	-	.	gene_id "sraer114_gene_35059_6"; transcript_id "sraer114_gene_35059_6_tx_354"; exon_id "1_122404056_122404122_-"; exonnum "10"; txlen "913";
1	sraer114_mid	exon	122404056	122404122	0.0473010283257073	-	.	gene_id "sraer114_gene_35059_6"; transcript_id "sraer114_gene_35059_6_tx_362"; exon_id "1_122404056_122404122_-"; exonnum "8"; txlen "1231";
1	sraer114_mid	exon	122404056	122404122	0.0473010283257073	-	.	gene_id "sraer114_gene_35059_6"; transcript_id "sraer114_gene_35059_6_tx_364"; exon_id "1_122404056_122404122_-"; exonnum "10"; txlen "1403";
1	sraer114_mid	exon	122404056	122404122	0.0459749884741805	-	.	gene_id "sraer114_gene_35059_6"; transcript_id "sraer114_gene_35059_6_tx_400"; exon_id "1_122404056_122404122_-"; exonnum "10"; txlen "975";
1	sraer114_mid	exon	122404056	122404122	0.0451561108827404	-	.	gene_id "sraer114_gene_35059_6"; transcript_id "sraer114_gene_35059_6_tx_402"; exon_id "1_122404056_122404122_-"; exonnum "12"; txlen "1114";
1	sraer114_mid	exon	122404056	122404122	0.0451561108827404	-	.	gene_id "sraer114_gene_35059_6"; transcript_id "sraer114_gene_35059_6_tx_403"; exon_id "1_122404056_122404122_-"; exonnum "9"; txlen "863";
1	sraer114_mid	exon	122404056	122404122	0.0397792983155678	-	.	gene_id "sraer114_gene_35059_6"; transcript_id "sraer114_gene_35059_6_tx_413"; exon_id "1_122404056_122404122_-"; exonnum "9"; txlen "1390";
1	sraer114_mid	exon	122404056	122404122	0.0396187401848109	-	.	gene_id "sraer114_gene_35059_6"; transcript_id "sraer114_gene_35059_6_tx_414"; exon_id "1_122404056_122404122_-"; exonnum "6"; txlen "1121";
1	sraer114_mid	exon	122404056	122404122	0.0396187401848109	-	.	gene_id "sraer114_gene_35059_6"; transcript_id "sraer114_gene_35059_6_tx_415"; exon_id "1_122404056_122404122_-"; exonnum "7"; txlen "1495";
1	sraer114_mid	exon	122404056	122404122	0.0376162673003945	-	.	gene_id "sraer114_gene_35059_6"; transcript_id "sraer114_gene_35059_6_tx_439"; exon_id "1_122404056_122404122_-"; exonnum "9"; txlen "780";
1	sraer114_mid	exon	122404056	122404122	0.0365074882560167	-	.	gene_id "sraer114_gene_35059_6"; transcript_id "sraer114_gene_35059_6_tx_442"; exon_id "1_122404056_122404122_-"; exonnum "9"; txlen "872";
1	sraer114_mid	exon	122404056	122404122	0.0365074882560167	-	.	gene_id "sraer114_gene_35059_6"; transcript_id "sraer114_gene_35059_6_tx_443"; exon_id "1_122404056_122404122_-"; exonnum "10"; txlen "951";
1	sraer114_mid	exon	122404056	122404122	0.0365074882560167	-	.	gene_id "sraer114_gene_35059_6"; transcript_id "sraer114_gene_35059_6_tx_444"; exon_id "1_122404056_122404122_-"; exonnum "11"; txlen "1028";
1	sraer114_mid	exon	122404056	122404122	0.0340965414133438	-	.	gene_id "sraer114_gene_35059_6"; transcript_id "sraer114_gene_35059_6_tx_459"; exon_id "1_122404056_122404122_-"; exonnum "9"; txlen "1412";
1	sraer114_mid	exon	122404056	122404122	0.0327845736545924	-	.	gene_id "sraer114_gene_35059_6"; transcript_id "sraer114_gene_35059_6_tx_461"; exon_id "1_122404056_122404122_-"; exonnum "9"; txlen "865";
1	sraer114_mid	exon	122404056	122404122	0.0320723134829421	-	.	gene_id "sraer114_gene_35059_6"; transcript_id "sraer114_gene_35059_6_tx_464"; exon_id "1_122404056_122404122_-"; exonnum "6"; txlen "1320";
1	sraer114_mid	exon	122404056	122404122	0.0296668642071176	-	.	gene_id "sraer114_gene_35059_6"; transcript_id "sraer114_gene_35059_6_tx_495"; exon_id "1_122404056_122404122_-"; exonnum "11"; txlen "954";
1	sraer114_mid	exon	122404056	122404122	0.0280000786672109	-	.	gene_id "sraer114_gene_35059_6"; transcript_id "sraer114_gene_35059_6_tx_502"; exon_id "1_122404056_122404122_-"; exonnum "11"; txlen "1044";
1	sraer114_mid	exon	122404056	122404122	0.0280000786672109	-	.	gene_id "sraer114_gene_35059_6"; transcript_id "sraer114_gene_35059_6_tx_503"; exon_id "1_122404056_122404122_-"; exonnum "11"; txlen "1082";
1	sraer114_mid	exon	122404056	122404122	0.0280000786672109	-	.	gene_id "sraer114_gene_35059_6"; transcript_id "sraer114_gene_35059_6_tx_504"; exon_id "1_122404056_122404122_-"; exonnum "10"; txlen "949";
1	sraer114_mid	exon	122404056	122404122	0.0268930623756903	-	.	gene_id "sraer114_gene_35059_6"; transcript_id "sraer114_gene_35059_6_tx_507"; exon_id "1_122404056_122404122_-"; exonnum "8"; txlen "2714";
1	sraer114_mid	exon	122404056	122404122	0.287074500150813	-	.	gene_id "sraer114_gene_35059_6"; transcript_id "sraer114_gene_35059_6_tx_67"; exon_id "1_122404056_122404122_-"; exonnum "8"; txlen "1214";
1	sraer114_mid	exon	122404056	122404122	0.266663673280314	-	.	gene_id "sraer114_gene_35059_6"; transcript_id "sraer114_gene_35059_6_tx_73"; exon_id "1_122404056_122404122_-"; exonnum "8"; txlen "1216";
1	sraer114_mid	exon	122404056	122404122	0.25985736299272	-	.	gene_id "sraer114_gene_35059_6"; transcript_id "sraer114_gene_35059_6_tx_78"; exon_id "1_122404056_122404122_-"; exonnum "10"; txlen "1372";
1	sraer114_mid	exon	122404056	122404122	0.218282454031724	-	.	gene_id "sraer114_gene_35059_6"; transcript_id "sraer114_gene_35059_6_tx_89"; exon_id "1_122404056_122404122_-"; exonnum "9"; txlen "1309";
1	sraer114_mid	exon	122404056	122404122	0.218282454031724	-	.	gene_id "sraer114_gene_35059_6"; transcript_id "sraer114_gene_35059_6_tx_92"; exon_id "1_122404056_122404122_-"; exonnum "10"; txlen "1388";
1	sraer114_mid	exon	122404056	122404122	0.218282454031724	-	.	gene_id "sraer114_gene_35059_6"; transcript_id "sraer114_gene_35059_6_tx_93"; exon_id "1_122404056_122404122_-"; exonnum "10"; txlen "1386";
1	sraer114_mid	exon	122406822	122406848	0.725280813069641	-	.	gene_id "sraer114_gene_35059_6"; transcript_id "sraer114_gene_35059_6_tx_10"; exon_id "1_122406822_122406848_-"; exonnum "8"; txlen "1394";
1	sraer114_mid	exon	122406822	122406848	0.182185528732971	-	.	gene_id "sraer114_gene_35059_6"; transcript_id "sraer114_gene_35059_6_tx_105"; exon_id "1_122406822_122406848_-"; exonnum "8"; txlen "1190";
1	sraer114_mid	exon	122406822	122406848	0.182185528732971	-	.	gene_id "sraer114_gene_35059_6"; transcript_id "sraer114_gene_35059_6_tx_106"; exon_id "1_122406822_122406848_-"; exonnum "8"; txlen "1257";
1	sraer114_mid	exon	122406822	122406848	0.182185528732971	-	.	gene_id "sraer114_gene_35059_6"; transcript_id "sraer114_gene_35059_6_tx_107"; exon_id "1_122406822_122406848_-"; exonnum "6"; txlen "1018";
1	sraer114_mid	exon	122406822	122406848	0.182185528732971	-	.	gene_id "sraer114_gene_35059_6"; transcript_id "sraer114_gene_35059_6_tx_108"; exon_id "1_122406822_122406848_-"; exonnum "8"; txlen "1176";
1	sraer114_mid	exon	122406822	122406848	0.182185528732971	-	.	gene_id "sraer114_gene_35059_6"; transcript_id "sraer114_gene_35059_6_tx_109"; exon_id "1_122406822_122406848_-"; exonnum "7"; txlen "1164";
1	sraer114_mid	exon	122406822	122406848	0.725280813069641	-	.	gene_id "sraer114_gene_35059_6"; transcript_id "sraer114_gene_35059_6_tx_11"; exon_id "1_122406822_122406848_-"; exonnum "8"; txlen "982";
1	sraer114_mid	exon	122406822	122406848	0.182185528732971	-	.	gene_id "sraer114_gene_35059_6"; transcript_id "sraer114_gene_35059_6_tx_110"; exon_id "1_122406822_122406848_-"; exonnum "7"; txlen "1097";
1	sraer114_mid	exon	122406822	122406848	0.182185528732971	-	.	gene_id "sraer114_gene_35059_6"; transcript_id "sraer114_gene_35059_6_tx_111"; exon_id "1_122406822_122406848_-"; exonnum "8"; txlen "1174";
1	sraer114_mid	exon	122406822	122406848	0.182185528732971	-	.	gene_id "sraer114_gene_35059_6"; transcript_id "sraer114_gene_35059_6_tx_112"; exon_id "1_122406822_122406848_-"; exonnum "8"; txlen "1243";
1	sraer114_mid	exon	122406822	122406848	0.182185528732971	-	.	gene_id "sraer114_gene_35059_6"; transcript_id "sraer114_gene_35059_6_tx_113"; exon_id "1_122406822_122406848_-"; exonnum "6"; txlen "1085";
1	sraer114_mid	exon	122406822	122406848	0.182185528732971	-	.	gene_id "sraer114_gene_35059_6"; transcript_id "sraer114_gene_35059_6_tx_114"; exon_id "1_122406822_122406848_-"; exonnum "8"; txlen "1241";
1	sraer114_mid	exon	122406822	122406848	0.182185528732971	-	.	gene_id "sraer114_gene_35059_6"; transcript_id "sraer114_gene_35059_6_tx_115"; exon_id "1_122406822_122406848_-"; exonnum "7"; txlen "1164";
1	sraer114_mid	exon	122406822	122406848	0.182185528732971	-	.	gene_id "sraer114_gene_35059_6"; transcript_id "sraer114_gene_35059_6_tx_116"; exon_id "1_122406822_122406848_-"; exonnum "7"; txlen "1162";
1	sraer114_mid	exon	122406822	122406848	0.182185528732971	-	.	gene_id "sraer114_gene_35059_6"; transcript_id "sraer114_gene_35059_6_tx_117"; exon_id "1_122406822_122406848_-"; exonnum "7"; txlen "1095";
1	sraer114_mid	exon	122406822	122406848	0.178025066373035	-	.	gene_id "sraer114_gene_35059_6"; transcript_id "sraer114_gene_35059_6_tx_118"; exon_id "1_122406822_122406848_-"; exonnum "8"; txlen "1318";
1	sraer114_mid	exon	122406822	122406848	0.178025066373035	-	.	gene_id "sraer114_gene_35059_6"; transcript_id "sraer114_gene_35059_6_tx_119"; exon_id "1_122406822_122406848_-"; exonnum "8"; txlen "1385";
1	sraer114_mid	exon	122406822	122406848	0.725280813069641	-	.	gene_id "sraer114_gene_35059_6"; transcript_id "sraer114_gene_35059_6_tx_12"; exon_id "1_122406822_122406848_-"; exonnum "8"; txlen "1490";
1	sraer114_mid	exon	122406822	122406848	0.176893832877657	-	.	gene_id "sraer114_gene_35059_6"; transcript_id "sraer114_gene_35059_6_tx_120"; exon_id "1_122406822_122406848_-"; exonnum "10"; txlen "1398";
1	sraer114_mid	exon	122406822	122406848	0.176893832877657	-	.	gene_id "sraer114_gene_35059_6"; transcript_id "sraer114_gene_35059_6_tx_121"; exon_id "1_122406822_122406848_-"; exonnum "9"; txlen "1253";
1	sraer114_mid	exon	122406822	122406848	0.176893832877657	-	.	gene_id "sraer114_gene_35059_6"; transcript_id "sraer114_gene_35059_6_tx_122"; exon_id "1_122406822_122406848_-"; exonnum "9"; txlen "1320";
1	sraer114_mid	exon	122406822	122406848	0.176893832877657	-	.	gene_id "sraer114_gene_35059_6"; transcript_id "sraer114_gene_35059_6_tx_123"; exon_id "1_122406822_122406848_-"; exonnum "8"; txlen "1174";
1	sraer114_mid	exon	122406822	122406848	0.176893832877657	-	.	gene_id "sraer114_gene_35059_6"; transcript_id "sraer114_gene_35059_6_tx_124"; exon_id "1_122406822_122406848_-"; exonnum "10"; txlen "1465";
1	sraer114_mid	exon	122406822	122406848	0.176893832877657	-	.	gene_id "sraer114_gene_35059_6"; transcript_id "sraer114_gene_35059_6_tx_125"; exon_id "1_122406822_122406848_-"; exonnum "8"; txlen "1241";
1	sraer114_mid	exon	122406822	122406848	0.176893832877657	-	.	gene_id "sraer114_gene_35059_6"; transcript_id "sraer114_gene_35059_6_tx_126"; exon_id "1_122406822_122406848_-"; exonnum "8"; txlen "1293";
1	sraer114_mid	exon	122406822	122406848	0.176893832877657	-	.	gene_id "sraer114_gene_35059_6"; transcript_id "sraer114_gene_35059_6_tx_127"; exon_id "1_122406822_122406848_-"; exonnum "8"; txlen "1226";
1	sraer114_mid	exon	122406822	122406848	0.72160041467093	-	.	gene_id "sraer114_gene_35059_6"; transcript_id "sraer114_gene_35059_6_tx_13"; exon_id "1_122406822_122406848_-"; exonnum "6"; txlen "1222";
1	sraer114_mid	exon	122406822	122406848	0.15663582037456	-	.	gene_id "sraer114_gene_35059_6"; transcript_id "sraer114_gene_35059_6_tx_134"; exon_id "1_122406822_122406848_-"; exonnum "5"; txlen "1135";
1	sraer114_mid	exon	122406822	122406848	0.15663582037456	-	.	gene_id "sraer114_gene_35059_6"; transcript_id "sraer114_gene_35059_6_tx_135"; exon_id "1_122406822_122406848_-"; exonnum "5"; txlen "1281";
1	sraer114_mid	exon	122406822	122406848	0.15663582037456	-	.	gene_id "sraer114_gene_35059_6"; transcript_id "sraer114_gene_35059_6_tx_136"; exon_id "1_122406822_122406848_-"; exonnum "5"; txlen "1015";
1	sraer114_mid	exon	122406822	122406848	0.15663582037456	-	.	gene_id "sraer114_gene_35059_6"; transcript_id "sraer114_gene_35059_6_tx_137"; exon_id "1_122406822_122406848_-"; exonnum "5"; txlen "1161";
1	sraer114_mid	exon	122406822	122406848	0.15663582037456	-	.	gene_id "sraer114_gene_35059_6"; transcript_id "sraer114_gene_35059_6_tx_138"; exon_id "1_122406822_122406848_-"; exonnum "5"; txlen "953";
1	sraer114_mid	exon	122406822	122406848	0.15663582037456	-	.	gene_id "sraer114_gene_35059_6"; transcript_id "sraer114_gene_35059_6_tx_139"; exon_id "1_122406822_122406848_-"; exonnum "5"; txlen "1099";
1	sraer114_mid	exon	122406822	122406848	0.143380333854834	-	.	gene_id "sraer114_gene_35059_6"; transcript_id "sraer114_gene_35059_6_tx_145"; exon_id "1_122406822_122406848_-"; exonnum "7"; txlen "798";
1	sraer114_mid	exon	122406822	122406848	0.143380333854834	-	.	gene_id "sraer114_gene_35059_6"; transcript_id "sraer114_gene_35059_6_tx_146"; exon_id "1_122406822_122406848_-"; exonnum "7"; txlen "706";
1	sraer114_mid	exon	122406822	122406848	0.143380333854834	-	.	gene_id "sraer114_gene_35059_6"; transcript_id "sraer114_gene_35059_6_tx_147"; exon_id "1_122406822_122406848_-"; exonnum "8"; txlen "785";
1	sraer114_mid	exon	122406822	122406848	0.143380333854834	-	.	gene_id "sraer114_gene_35059_6"; transcript_id "sraer114_gene_35059_6_tx_148"; exon_id "1_122406822_122406848_-"; exonnum "6"; txlen "703";
1	sraer114_mid	exon	122406822	122406848	0.143380333854834	-	.	gene_id "sraer114_gene_35059_6"; transcript_id "sraer114_gene_35059_6_tx_149"; exon_id "1_122406822_122406848_-"; exonnum "8"; txlen "875";
1	sraer114_mid	exon	122406822	122406848	0.143380333854834	-	.	gene_id "sraer114_gene_35059_6"; transcript_id "sraer114_gene_35059_6_tx_150"; exon_id "1_122406822_122406848_-"; exonnum "7"; txlen "782";
1	sraer114_mid	exon	122406822	122406848	0.143380333854834	-	.	gene_id "sraer114_gene_35059_6"; transcript_id "sraer114_gene_35059_6_tx_151"; exon_id "1_122406822_122406848_-"; exonnum "9"; txlen "954";
1	sraer114_mid	exon	122406822	122406848	0.143305112257576	-	.	gene_id "sraer114_gene_35059_6"; transcript_id "sraer114_gene_35059_6_tx_152"; exon_id "1_122406822_122406848_-"; exonnum "5"; txlen "826";
1	sraer114_mid	exon	122406822	122406848	0.118856220554433	-	.	gene_id "sraer114_gene_35059_6"; transcript_id "sraer114_gene_35059_6_tx_163"; exon_id "1_122406822_122406848_-"; exonnum "5"; txlen "948";
1	sraer114_mid	exon	122406822	122406848	0.116643696023609	-	.	gene_id "sraer114_gene_35059_6"; transcript_id "sraer114_gene_35059_6_tx_164"; exon_id "1_122406822_122406848_-"; exonnum "5"; txlen "1072";
1	sraer114_mid	exon	122406822	122406848	0.116643696023609	-	.	gene_id "sraer114_gene_35059_6"; transcript_id "sraer114_gene_35059_6_tx_165"; exon_id "1_122406822_122406848_-"; exonnum "5"; txlen "1218";
1	sraer114_mid	exon	122406822	122406848	0.116643696023609	-	.	gene_id "sraer114_gene_35059_6"; transcript_id "sraer114_gene_35059_6_tx_166"; exon_id "1_122406822_122406848_-"; exonnum "5"; txlen "952";
1	sraer114_mid	exon	122406822	122406848	0.11587316582259	-	.	gene_id "sraer114_gene_35059_6"; transcript_id "sraer114_gene_35059_6_tx_167"; exon_id "1_122406822_122406848_-"; exonnum "6"; txlen "812";
1	sraer114_mid	exon	122406822	122406848	0.11587316582259	-	.	gene_id "sraer114_gene_35059_6"; transcript_id "sraer114_gene_35059_6_tx_168"; exon_id "1_122406822_122406848_-"; exonnum "7"; txlen "918";
1	sraer114_mid	exon	122406822	122406848	0.11587316582259	-	.	gene_id "sraer114_gene_35059_6"; transcript_id "sraer114_gene_35059_6_tx_169"; exon_id "1_122406822_122406848_-"; exonnum "5"; txlen "733";
1	sraer114_mid	exon	122406822	122406848	0.11587316582259	-	.	gene_id "sraer114_gene_35059_6"; transcript_id "sraer114_gene_35059_6_tx_170"; exon_id "1_122406822_122406848_-"; exonnum "8"; txlen "1001";
1	sraer114_mid	exon	122406822	122406848	0.11587316582259	-	.	gene_id "sraer114_gene_35059_6"; transcript_id "sraer114_gene_35059_6_tx_171"; exon_id "1_122406822_122406848_-"; exonnum "6"; txlen "839";
1	sraer114_mid	exon	122406822	122406848	0.11587316582259	-	.	gene_id "sraer114_gene_35059_6"; transcript_id "sraer114_gene_35059_6_tx_172"; exon_id "1_122406822_122406848_-"; exonnum "7"; txlen "922";
1	sraer114_mid	exon	122406822	122406848	0.114173126534594	-	.	gene_id "sraer114_gene_35059_6"; transcript_id "sraer114_gene_35059_6_tx_174"; exon_id "1_122406822_122406848_-"; exonnum "9"; txlen "1806";
1	sraer114_mid	exon	122406822	122406848	0.114173126534594	-	.	gene_id "sraer114_gene_35059_6"; transcript_id "sraer114_gene_35059_6_tx_175"; exon_id "1_122406822_122406848_-"; exonnum "9"; txlen "1809";
1	sraer114_mid	exon	122406822	122406848	0.112866480105415	-	.	gene_id "sraer114_gene_35059_6"; transcript_id "sraer114_gene_35059_6_tx_176"; exon_id "1_122406822_122406848_-"; exonnum "7"; txlen "703";
1	sraer114_mid	exon	122406822	122406848	0.109978341965117	-	.	gene_id "sraer114_gene_35059_6"; transcript_id "sraer114_gene_35059_6_tx_179"; exon_id "1_122406822_122406848_-"; exonnum "5"; txlen "1377";
1	sraer114_mid	exon	122406822	122406848	0.109978341965117	-	.	gene_id "sraer114_gene_35059_6"; transcript_id "sraer114_gene_35059_6_tx_180"; exon_id "1_122406822_122406848_-"; exonnum "5"; txlen "1314";
1	sraer114_mid	exon	122406822	122406848	0.109978341965117	-	.	gene_id "sraer114_gene_35059_6"; transcript_id "sraer114_gene_35059_6_tx_181"; exon_id "1_122406822_122406848_-"; exonnum "5"; txlen "1257";
1	sraer114_mid	exon	122406822	122406848	0.109978341965117	-	.	gene_id "sraer114_gene_35059_6"; transcript_id "sraer114_gene_35059_6_tx_182"; exon_id "1_122406822_122406848_-"; exonnum "5"; txlen "1195";
1	sraer114_mid	exon	122406822	122406848	0.109978341965117	-	.	gene_id "sraer114_gene_35059_6"; transcript_id "sraer114_gene_35059_6_tx_183"; exon_id "1_122406822_122406848_-"; exonnum "5"; txlen "922";
1	sraer114_mid	exon	122406822	122406848	0.105649973826162	-	.	gene_id "sraer114_gene_35059_6"; transcript_id "sraer114_gene_35059_6_tx_188"; exon_id "1_122406822_122406848_-"; exonnum "5"; txlen "942";
1	sraer114_mid	exon	122406822	122406848	0.105649973826162	-	.	gene_id "sraer114_gene_35059_6"; transcript_id "sraer114_gene_35059_6_tx_189"; exon_id "1_122406822_122406848_-"; exonnum "5"; txlen "981";
1	sraer114_mid	exon	122406822	122406848	0.105649973826162	-	.	gene_id "sraer114_gene_35059_6"; transcript_id "sraer114_gene_35059_6_tx_190"; exon_id "1_122406822_122406848_-"; exonnum "5"; txlen "1135";
1	sraer114_mid	exon	122406822	122406848	0.105649973826162	-	.	gene_id "sraer114_gene_35059_6"; transcript_id "sraer114_gene_35059_6_tx_191"; exon_id "1_122406822_122406848_-"; exonnum "5"; txlen "1056";
1	sraer114_mid	exon	122406822	122406848	0.105649973826162	-	.	gene_id "sraer114_gene_35059_6"; transcript_id "sraer114_gene_35059_6_tx_192"; exon_id "1_122406822_122406848_-"; exonnum "5"; txlen "822";
1	sraer114_mid	exon	122406822	122406848	0.105649973826162	-	.	gene_id "sraer114_gene_35059_6"; transcript_id "sraer114_gene_35059_6_tx_193"; exon_id "1_122406822_122406848_-"; exonnum "5"; txlen "1015";
1	sraer114_mid	exon	122406822	122406848	0.105649973826162	-	.	gene_id "sraer114_gene_35059_6"; transcript_id "sraer114_gene_35059_6_tx_194"; exon_id "1_122406822_122406848_-"; exonnum "5"; txlen "936";
1	sraer114_mid	exon	122406822	122406848	0.105649973826162	-	.	gene_id "sraer114_gene_35059_6"; transcript_id "sraer114_gene_35059_6_tx_195"; exon_id "1_122406822_122406848_-"; exonnum "5"; txlen "861";
1	sraer114_mid	exon	122406822	122406848	0.0966476338481329	-	.	gene_id "sraer114_gene_35059_6"; transcript_id "sraer114_gene_35059_6_tx_201"; exon_id "1_122406822_122406848_-"; exonnum "5"; txlen "1214";
1	sraer114_mid	exon	122406822	122406848	0.0966476338481329	-	.	gene_id "sraer114_gene_35059_6"; transcript_id "sraer114_gene_35059_6_tx_202"; exon_id "1_122406822_122406848_-"; exonnum "5"; txlen "1360";
1	sraer114_mid	exon	122406822	122406848	0.0966476338481329	-	.	gene_id "sraer114_gene_35059_6"; transcript_id "sraer114_gene_35059_6_tx_203"; exon_id "1_122406822_122406848_-"; exonnum "5"; txlen "1151";
1	sraer114_mid	exon	122406822	122406848	0.0966476338481329	-	.	gene_id "sraer114_gene_35059_6"; transcript_id "sraer114_gene_35059_6_tx_204"; exon_id "1_122406822_122406848_-"; exonnum "5"; txlen "1094";
1	sraer114_mid	exon	122406822	122406848	0.0966476338481329	-	.	gene_id "sraer114_gene_35059_6"; transcript_id "sraer114_gene_35059_6_tx_205"; exon_id "1_122406822_122406848_-"; exonnum "5"; txlen "1393";
1	sraer114_mid	exon	122406822	122406848	0.0950615362579716	-	.	gene_id "sraer114_gene_35059_6"; transcript_id "sraer114_gene_35059_6_tx_207"; exon_id "1_122406822_122406848_-"; exonnum "7"; txlen "1306";
1	sraer114_mid	exon	122406822	122406848	0.0950615362579716	-	.	gene_id "sraer114_gene_35059_6"; transcript_id "sraer114_gene_35059_6_tx_208"; exon_id "1_122406822_122406848_-"; exonnum "7"; txlen "1239";
1	sraer114_mid	exon	122406822	122406848	0.499779073289927	-	.	gene_id "sraer114_gene_35059_6"; transcript_id "sraer114_gene_35059_6_tx_21"; exon_id "1_122406822_122406848_-"; exonnum "7"; txlen "1216";
1	sraer114_mid	exon	122406822	122406848	0.0948053174912103	-	.	gene_id "sraer114_gene_35059_6"; transcript_id "sraer114_gene_35059_6_tx_210"; exon_id "1_122406822_122406848_-"; exonnum "7"; txlen "889";
1	sraer114_mid	exon	122406822	122406848	0.0948053174912103	-	.	gene_id "sraer114_gene_35059_6"; transcript_id "sraer114_gene_35059_6_tx_211"; exon_id "1_122406822_122406848_-"; exonnum "8"; txlen "995";
1	sraer114_mid	exon	122406822	122406848	0.0948053174912103	-	.	gene_id "sraer114_gene_35059_6"; transcript_id "sraer114_gene_35059_6_tx_212"; exon_id "1_122406822_122406848_-"; exonnum "9"; txlen "1078";
1	sraer114_mid	exon	122406822	122406848	0.0943867441873464	-	.	gene_id "sraer114_gene_35059_6"; transcript_id "sraer114_gene_35059_6_tx_215"; exon_id "1_122406822_122406848_-"; exonnum "9"; txlen "875";
1	sraer114_mid	exon	122406822	122406848	0.0929448037931334	-	.	gene_id "sraer114_gene_35059_6"; transcript_id "sraer114_gene_35059_6_tx_218"; exon_id "1_122406822_122406848_-"; exonnum "8"; txlen "773";
1	sraer114_mid	exon	122406822	122406848	0.499779073289927	-	.	gene_id "sraer114_gene_35059_6"; transcript_id "sraer114_gene_35059_6_tx_22"; exon_id "1_122406822_122406848_-"; exonnum "6"; txlen "1070";
1	sraer114_mid	exon	122406822	122406848	0.0851730373878972	-	.	gene_id "sraer114_gene_35059_6"; transcript_id "sraer114_gene_35059_6_tx_223"; exon_id "1_122406822_122406848_-"; exonnum "4"; txlen "646";
1	sraer114_mid	exon	122406822	122406848	0.0851730373878972	-	.	gene_id "sraer114_gene_35059_6"; transcript_id "sraer114_gene_35059_6_tx_224"; exon_id "1_122406822_122406848_-"; exonnum "4"; txlen "588";
1	sraer114_mid	exon	122406822	122406848	0.0851730373878972	-	.	gene_id "sraer114_gene_35059_6"; transcript_id "sraer114_gene_35059_6_tx_225"; exon_id "1_122406822_122406848_-"; exonnum "4"; txlen "766";
1	sraer114_mid	exon	122406822	122406848	0.499779073289927	-	.	gene_id "sraer114_gene_35059_6"; transcript_id "sraer114_gene_35059_6_tx_23"; exon_id "1_122406822_122406848_-"; exonnum "6"; txlen "1137";
1	sraer114_mid	exon	122406822	122406848	0.0829635301150631	-	.	gene_id "sraer114_gene_35059_6"; transcript_id "sraer114_gene_35059_6_tx_257"; exon_id "1_122406822_122406848_-"; exonnum "9"; txlen "1359";
1	sraer114_mid	exon	122406822	122406848	0.082889299428592	-	.	gene_id "sraer114_gene_35059_6"; transcript_id "sraer114_gene_35059_6_tx_258"; exon_id "1_122406822_122406848_-"; exonnum "7"; txlen "694";
1	sraer114_mid	exon	122406822	122406848	0.0814528489318769	-	.	gene_id "sraer114_gene_35059_6"; transcript_id "sraer114_gene_35059_6_tx_260"; exon_id "1_122406822_122406848_-"; exonnum "4"; txlen "733";
1	sraer114_mid	exon	122406822	122406848	0.0814528489318769	-	.	gene_id "sraer114_gene_35059_6"; transcript_id "sraer114_gene_35059_6_tx_261"; exon_id "1_122406822_122406848_-"; exonnum "4"; txlen "914";
1	sraer114_mid	exon	122406822	122406848	0.0814528489318769	-	.	gene_id "sraer114_gene_35059_6"; transcript_id "sraer114_gene_35059_6_tx_262"; exon_id "1_122406822_122406848_-"; exonnum "4"; txlen "993";
1	sraer114_mid	exon	122406822	122406848	0.0814528489318769	-	.	gene_id "sraer114_gene_35059_6"; transcript_id "sraer114_gene_35059_6_tx_263"; exon_id "1_122406822_122406848_-"; exonnum "4"; txlen "800";
1	sraer114_mid	exon	122406822	122406848	0.0814528489318769	-	.	gene_id "sraer114_gene_35059_6"; transcript_id "sraer114_gene_35059_6_tx_265"; exon_id "1_122406822_122406848_-"; exonnum "4"; txlen "772";
1	sraer114_mid	exon	122406822	122406848	0.0814528489318769	-	.	gene_id "sraer114_gene_35059_6"; transcript_id "sraer114_gene_35059_6_tx_266"; exon_id "1_122406822_122406848_-"; exonnum "5"; txlen "993";
1	sraer114_mid	exon	122406822	122406848	0.0814528489318769	-	.	gene_id "sraer114_gene_35059_6"; transcript_id "sraer114_gene_35059_6_tx_267"; exon_id "1_122406822_122406848_-"; exonnum "5"; txlen "1060";
1	sraer114_mid	exon	122406822	122406848	0.0814528489318769	-	.	gene_id "sraer114_gene_35059_6"; transcript_id "sraer114_gene_35059_6_tx_269"; exon_id "1_122406822_122406848_-"; exonnum "5"; txlen "812";
1	sraer114_mid	exon	122406822	122406848	0.0814528489318769	-	.	gene_id "sraer114_gene_35059_6"; transcript_id "sraer114_gene_35059_6_tx_270"; exon_id "1_122406822_122406848_-"; exonnum "4"; txlen "613";
1	sraer114_mid	exon	122406822	122406848	0.0814528489318769	-	.	gene_id "sraer114_gene_35059_6"; transcript_id "sraer114_gene_35059_6_tx_271"; exon_id "1_122406822_122406848_-"; exonnum "5"; txlen "879";
1	sraer114_mid	exon	122406822	122406848	0.0814528489318769	-	.	gene_id "sraer114_gene_35059_6"; transcript_id "sraer114_gene_35059_6_tx_272"; exon_id "1_122406822_122406848_-"; exonnum "4"; txlen "680";
1	sraer114_mid	exon	122406822	122406848	0.0814528489318769	-	.	gene_id "sraer114_gene_35059_6"; transcript_id "sraer114_gene_35059_6_tx_273"; exon_id "1_122406822_122406848_-"; exonnum "4"; txlen "652";
1	sraer114_mid	exon	122406822	122406848	0.382761433465859	-	.	gene_id "sraer114_gene_35059_6"; transcript_id "sraer114_gene_35059_6_tx_30"; exon_id "1_122406822_122406848_-"; exonnum "8"; txlen "826";
1	sraer114_mid	exon	122406822	122406848	0.0672831315075121	-	.	gene_id "sraer114_gene_35059_6"; transcript_id "sraer114_gene_35059_6_tx_309"; exon_id "1_122406822_122406848_-"; exonnum "8"; txlen "782";
1	sraer114_mid	exon	122406822	122406848	0.0672831315075121	-	.	gene_id "sraer114_gene_35059_6"; transcript_id "sraer114_gene_35059_6_tx_310"; exon_id "1_122406822_122406848_-"; exonnum "9"; txlen "859";
1	sraer114_mid	exon	122406822	122406848	0.0672831315075121	-	.	gene_id "sraer114_gene_35059_6"; transcript_id "sraer114_gene_35059_6_tx_311"; exon_id "1_122406822_122406848_-"; exonnum "11"; txlen "1031";
1	sraer114_mid	exon	122406822	122406848	0.370038030265876	-	.	gene_id "sraer114_gene_35059_6"; transcript_id "sraer114_gene_35059_6_tx_32"; exon_id "1_122406822_122406848_-"; exonnum "8"; txlen "1226";
1	sraer114_mid	exon	122406822	122406848	0.0644547243922493	-	.	gene_id "sraer114_gene_35059_6"; transcript_id "sraer114_gene_35059_6_tx_325"; exon_id "1_122406822_122406848_-"; exonnum "7"; txlen "803";
1	sraer114_mid	exon	122406822	122406848	0.0632531144455781	-	.	gene_id "sraer114_gene_35059_6"; transcript_id "sraer114_gene_35059_6_tx_326"; exon_id "1_122406822_122406848_-"; exonnum "10"; txlen "945";
1	sraer114_mid	exon	122406822	122406848	0.0630773874952987	-	.	gene_id "sraer114_gene_35059_6"; transcript_id "sraer114_gene_35059_6_tx_328"; exon_id "1_122406822_122406848_-"; exonnum "10"; txlen "1166";
1	sraer114_mid	exon	122406822	122406848	0.370038030265876	-	.	gene_id "sraer114_gene_35059_6"; transcript_id "sraer114_gene_35059_6_tx_33"; exon_id "1_122406822_122406848_-"; exonnum "8"; txlen "1293";
1	sraer114_mid	exon	122406822	122406848	0.0603714136149499	-	.	gene_id "sraer114_gene_35059_6"; transcript_id "sraer114_gene_35059_6_tx_333"; exon_id "1_122406822_122406848_-"; exonnum "5"; txlen "1425";
1	sraer114_mid	exon	122406822	122406848	0.0603714136149499	-	.	gene_id "sraer114_gene_35059_6"; transcript_id "sraer114_gene_35059_6_tx_334"; exon_id "1_122406822_122406848_-"; exonnum "5"; txlen "1332";
1	sraer114_mid	exon	122406822	122406848	0.0603714136149499	-	.	gene_id "sraer114_gene_35059_6"; transcript_id "sraer114_gene_35059_6_tx_335"; exon_id "1_122406822_122406848_-"; exonnum "5"; txlen "1399";
1	sraer114_mid	exon	122406822	122406848	0.0603714136149499	-	.	gene_id "sraer114_gene_35059_6"; transcript_id "sraer114_gene_35059_6_tx_336"; exon_id "1_122406822_122406848_-"; exonnum "5"; txlen "1212";
1	sraer114_mid	exon	122406822	122406848	0.0568275690222397	-	.	gene_id "sraer114_gene_35059_6"; transcript_id "sraer114_gene_35059_6_tx_337"; exon_id "1_122406822_122406848_-"; exonnum "4"; txlen "833";
1	sraer114_mid	exon	122406822	122406848	0.0568275690222397	-	.	gene_id "sraer114_gene_35059_6"; transcript_id "sraer114_gene_35059_6_tx_338"; exon_id "1_122406822_122406848_-"; exonnum "4"; txlen "912";
1	sraer114_mid	exon	122406822	122406848	0.0568275690222397	-	.	gene_id "sraer114_gene_35059_6"; transcript_id "sraer114_gene_35059_6_tx_339"; exon_id "1_122406822_122406848_-"; exonnum "4"; txlen "713";
1	sraer114_mid	exon	122406822	122406848	0.0555628064808025	-	.	gene_id "sraer114_gene_35059_6"; transcript_id "sraer114_gene_35059_6_tx_344"; exon_id "1_122406822_122406848_-"; exonnum "9"; txlen "1321";
1	sraer114_mid	exon	122406822	122406848	0.0552116152472818	-	.	gene_id "sraer114_gene_35059_6"; transcript_id "sraer114_gene_35059_6_tx_345"; exon_id "1_122406822_122406848_-"; exonnum "9"; txlen "942";
1	sraer114_mid	exon	122406822	122406848	0.0552116152472818	-	.	gene_id "sraer114_gene_35059_6"; transcript_id "sraer114_gene_35059_6_tx_346"; exon_id "1_122406822_122406848_-"; exonnum "7"; txlen "786";
1	sraer114_mid	exon	122406822	122406848	0.0531976100810367	-	.	gene_id "sraer114_gene_35059_6"; transcript_id "sraer114_gene_35059_6_tx_348"; exon_id "1_122406822_122406848_-"; exonnum "9"; txlen "866";
1	sraer114_mid	exon	122406822	122406848	0.349627203395377	-	.	gene_id "sraer114_gene_35059_6"; transcript_id "sraer114_gene_35059_6_tx_35"; exon_id "1_122406822_122406848_-"; exonnum "8"; txlen "1295";
1	sraer114_mid	exon	122406822	122406848	0.0511448121200157	-	.	gene_id "sraer114_gene_35059_6"; transcript_id "sraer114_gene_35059_6_tx_352"; exon_id "1_122406822_122406848_-"; exonnum "4"; txlen "828";
1	sraer114_mid	exon	122406822	122406848	0.0478687865484425	-	.	gene_id "sraer114_gene_35059_6"; transcript_id "sraer114_gene_35059_6_tx_354"; exon_id "1_122406822_122406848_-"; exonnum "9"; txlen "913";
1	sraer114_mid	exon	122406822	122406848	0.0473010283257073	-	.	gene_id "sraer114_gene_35059_6"; transcript_id "sraer114_gene_35059_6_tx_355"; exon_id "1_122406822_122406848_-"; exonnum "7"; txlen "1164";
1	sraer114_mid	exon	122406822	122406848	0.0473010283257073	-	.	gene_id "sraer114_gene_35059_6"; transcript_id "sraer114_gene_35059_6_tx_356"; exon_id "1_122406822_122406848_-"; exonnum "9"; txlen "1336";
1	sraer114_mid	exon	122406822	122406848	0.0473010283257073	-	.	gene_id "sraer114_gene_35059_6"; transcript_id "sraer114_gene_35059_6_tx_357"; exon_id "1_122406822_122406848_-"; exonnum "8"; txlen "1333";
1	sraer114_mid	exon	122406822	122406848	0.0473010283257073	-	.	gene_id "sraer114_gene_35059_6"; transcript_id "sraer114_gene_35059_6_tx_358"; exon_id "1_122406822_122406848_-"; exonnum "10"; txlen "1505";
1	sraer114_mid	exon	122406822	122406848	0.0473010283257073	-	.	gene_id "sraer114_gene_35059_6"; transcript_id "sraer114_gene_35059_6_tx_359"; exon_id "1_122406822_122406848_-"; exonnum "7"; txlen "1044";
1	sraer114_mid	exon	122406822	122406848	0.349627203395377	-	.	gene_id "sraer114_gene_35059_6"; transcript_id "sraer114_gene_35059_6_tx_36"; exon_id "1_122406822_122406848_-"; exonnum "8"; txlen "1228";
1	sraer114_mid	exon	122406822	122406848	0.0473010283257073	-	.	gene_id "sraer114_gene_35059_6"; transcript_id "sraer114_gene_35059_6_tx_360"; exon_id "1_122406822_122406848_-"; exonnum "9"; txlen "1216";
1	sraer114_mid	exon	122406822	122406848	0.0473010283257073	-	.	gene_id "sraer114_gene_35059_6"; transcript_id "sraer114_gene_35059_6_tx_361"; exon_id "1_122406822_122406848_-"; exonnum "7"; txlen "1310";
1	sraer114_mid	exon	122406822	122406848	0.0473010283257073	-	.	gene_id "sraer114_gene_35059_6"; transcript_id "sraer114_gene_35059_6_tx_362"; exon_id "1_122406822_122406848_-"; exonnum "7"; txlen "1231";
1	sraer114_mid	exon	122406822	122406848	0.0473010283257073	-	.	gene_id "sraer114_gene_35059_6"; transcript_id "sraer114_gene_35059_6_tx_363"; exon_id "1_122406822_122406848_-"; exonnum "9"; txlen "1482";
1	sraer114_mid	exon	122406822	122406848	0.0473010283257073	-	.	gene_id "sraer114_gene_35059_6"; transcript_id "sraer114_gene_35059_6_tx_364"; exon_id "1_122406822_122406848_-"; exonnum "9"; txlen "1403";
1	sraer114_mid	exon	122406822	122406848	0.0473010283257073	-	.	gene_id "sraer114_gene_35059_6"; transcript_id "sraer114_gene_35059_6_tx_365"; exon_id "1_122406822_122406848_-"; exonnum "8"; txlen "1243";
1	sraer114_mid	exon	122406822	122406848	0.0473010283257073	-	.	gene_id "sraer114_gene_35059_6"; transcript_id "sraer114_gene_35059_6_tx_366"; exon_id "1_122406822_122406848_-"; exonnum "10"; txlen "1415";
1	sraer114_mid	exon	122406822	122406848	0.0473010283257073	-	.	gene_id "sraer114_gene_35059_6"; transcript_id "sraer114_gene_35059_6_tx_367"; exon_id "1_122406822_122406848_-"; exonnum "9"; txlen "1412";
1	sraer114_mid	exon	122406822	122406848	0.0473010283257073	-	.	gene_id "sraer114_gene_35059_6"; transcript_id "sraer114_gene_35059_6_tx_368"; exon_id "1_122406822_122406848_-"; exonnum "9"; txlen "1556";
1	sraer114_mid	exon	122406822	122406848	0.0473010283257073	-	.	gene_id "sraer114_gene_35059_6"; transcript_id "sraer114_gene_35059_6_tx_369"; exon_id "1_122406822_122406848_-"; exonnum "9"; txlen "1628";
1	sraer114_mid	exon	122406822	122406848	0.342519379603782	-	.	gene_id "sraer114_gene_35059_6"; transcript_id "sraer114_gene_35059_6_tx_37"; exon_id "1_122406822_122406848_-"; exonnum "6"; txlen "1076";
1	sraer114_mid	exon	122406822	122406848	0.0473010283257073	-	.	gene_id "sraer114_gene_35059_6"; transcript_id "sraer114_gene_35059_6_tx_371"; exon_id "1_122406822_122406848_-"; exonnum "10"; txlen "1561";
1	sraer114_mid	exon	122406822	122406848	0.0473010283257073	-	.	gene_id "sraer114_gene_35059_6"; transcript_id "sraer114_gene_35059_6_tx_372"; exon_id "1_122406822_122406848_-"; exonnum "9"; txlen "1652";
1	sraer114_mid	exon	122406822	122406848	0.0473010283257073	-	.	gene_id "sraer114_gene_35059_6"; transcript_id "sraer114_gene_35059_6_tx_373"; exon_id "1_122406822_122406848_-"; exonnum "9"; txlen "1724";
1	sraer114_mid	exon	122406822	122406848	0.0473010283257073	-	.	gene_id "sraer114_gene_35059_6"; transcript_id "sraer114_gene_35059_6_tx_375"; exon_id "1_122406822_122406848_-"; exonnum "10"; txlen "1635";
1	sraer114_mid	exon	122406822	122406848	0.0473010283257073	-	.	gene_id "sraer114_gene_35059_6"; transcript_id "sraer114_gene_35059_6_tx_376"; exon_id "1_122406822_122406848_-"; exonnum "7"; txlen "1384";
1	sraer114_mid	exon	122406822	122406848	0.0473010283257073	-	.	gene_id "sraer114_gene_35059_6"; transcript_id "sraer114_gene_35059_6_tx_377"; exon_id "1_122406822_122406848_-"; exonnum "7"; txlen "1456";
1	sraer114_mid	exon	122406822	122406848	0.0473010283257073	-	.	gene_id "sraer114_gene_35059_6"; transcript_id "sraer114_gene_35059_6_tx_378"; exon_id "1_122406822_122406848_-"; exonnum "8"; txlen "1479";
1	sraer114_mid	exon	122406822	122406848	0.342519379603782	-	.	gene_id "sraer114_gene_35059_6"; transcript_id "sraer114_gene_35059_6_tx_38"; exon_id "1_122406822_122406848_-"; exonnum "6"; txlen "810";
1	sraer114_mid	exon	122406822	122406848	0.0473010283257073	-	.	gene_id "sraer114_gene_35059_6"; transcript_id "sraer114_gene_35059_6_tx_380"; exon_id "1_122406822_122406848_-"; exonnum "7"; txlen "1190";
1	sraer114_mid	exon	122406822	122406848	0.0473010283257073	-	.	gene_id "sraer114_gene_35059_6"; transcript_id "sraer114_gene_35059_6_tx_381"; exon_id "1_122406822_122406848_-"; exonnum "8"; txlen "1389";
1	sraer114_mid	exon	122406822	122406848	0.0473010283257073	-	.	gene_id "sraer114_gene_35059_6"; transcript_id "sraer114_gene_35059_6_tx_382"; exon_id "1_122406822_122406848_-"; exonnum "10"; txlen "1731";
1	sraer114_mid	exon	122406822	122406848	0.0473010283257073	-	.	gene_id "sraer114_gene_35059_6"; transcript_id "sraer114_gene_35059_6_tx_383"; exon_id "1_122406822_122406848_-"; exonnum "10"; txlen "1803";
1	sraer114_mid	exon	122406822	122406848	0.0473010283257073	-	.	gene_id "sraer114_gene_35059_6"; transcript_id "sraer114_gene_35059_6_tx_384"; exon_id "1_122406822_122406848_-"; exonnum "9"; txlen "987";
1	sraer114_mid	exon	122406822	122406848	0.0473010283257073	-	.	gene_id "sraer114_gene_35059_6"; transcript_id "sraer114_gene_35059_6_tx_385"; exon_id "1_122406822_122406848_-"; exonnum "7"; txlen "1480";
1	sraer114_mid	exon	122406822	122406848	0.0473010283257073	-	.	gene_id "sraer114_gene_35059_6"; transcript_id "sraer114_gene_35059_6_tx_386"; exon_id "1_122406822_122406848_-"; exonnum "7"; txlen "1552";
1	sraer114_mid	exon	122406822	122406848	0.0473010283257073	-	.	gene_id "sraer114_gene_35059_6"; transcript_id "sraer114_gene_35059_6_tx_388"; exon_id "1_122406822_122406848_-"; exonnum "8"; txlen "1463";
1	sraer114_mid	exon	122406822	122406848	0.0473010283257073	-	.	gene_id "sraer114_gene_35059_6"; transcript_id "sraer114_gene_35059_6_tx_389"; exon_id "1_122406822_122406848_-"; exonnum "8"; txlen "1535";
1	sraer114_mid	exon	122406822	122406848	0.342519379603782	-	.	gene_id "sraer114_gene_35059_6"; transcript_id "sraer114_gene_35059_6_tx_39"; exon_id "1_122406822_122406848_-"; exonnum "6"; txlen "956";
1	sraer114_mid	exon	122406822	122406848	0.0473010283257073	-	.	gene_id "sraer114_gene_35059_6"; transcript_id "sraer114_gene_35059_6_tx_391"; exon_id "1_122406822_122406848_-"; exonnum "8"; txlen "1559";
1	sraer114_mid	exon	122406822	122406848	0.0473010283257073	-	.	gene_id "sraer114_gene_35059_6"; transcript_id "sraer114_gene_35059_6_tx_392"; exon_id "1_122406822_122406848_-"; exonnum "8"; txlen "1631";
1	sraer114_mid	exon	122406822	122406848	0.0473010283257073	-	.	gene_id "sraer114_gene_35059_6"; transcript_id "sraer114_gene_35059_6_tx_393"; exon_id "1_122406822_122406848_-"; exonnum "7"; txlen "815";
1	sraer114_mid	exon	122406822	122406848	0.0473010283257073	-	.	gene_id "sraer114_gene_35059_6"; transcript_id "sraer114_gene_35059_6_tx_394"; exon_id "1_122406822_122406848_-"; exonnum "7"; txlen "787";
1	sraer114_mid	exon	122406822	122406848	0.0463665309861237	-	.	gene_id "sraer114_gene_35059_6"; transcript_id "sraer114_gene_35059_6_tx_396"; exon_id "1_122406822_122406848_-"; exonnum "10"; txlen "1256";
1	sraer114_mid	exon	122406822	122406848	0.0463665309861237	-	.	gene_id "sraer114_gene_35059_6"; transcript_id "sraer114_gene_35059_6_tx_397"; exon_id "1_122406822_122406848_-"; exonnum "11"; txlen "1335";
1	sraer114_mid	exon	122406822	122406848	0.0463665309861237	-	.	gene_id "sraer114_gene_35059_6"; transcript_id "sraer114_gene_35059_6_tx_398"; exon_id "1_122406822_122406848_-"; exonnum "9"; txlen "1163";
1	sraer114_mid	exon	122406822	122406848	0.342519379603782	-	.	gene_id "sraer114_gene_35059_6"; transcript_id "sraer114_gene_35059_6_tx_40"; exon_id "1_122406822_122406848_-"; exonnum "9"; txlen "1181";
1	sraer114_mid	exon	122406822	122406848	0.0459749884741805	-	.	gene_id "sraer114_gene_35059_6"; transcript_id "sraer114_gene_35059_6_tx_400"; exon_id "1_122406822_122406848_-"; exonnum "9"; txlen "975";
1	sraer114_mid	exon	122406822	122406848	0.045649169000673	-	.	gene_id "sraer114_gene_35059_6"; transcript_id "sraer114_gene_35059_6_tx_401"; exon_id "1_122406822_122406848_-"; exonnum "11"; txlen "1243";
1	sraer114_mid	exon	122406822	122406848	0.0451561108827404	-	.	gene_id "sraer114_gene_35059_6"; transcript_id "sraer114_gene_35059_6_tx_402"; exon_id "1_122406822_122406848_-"; exonnum "11"; txlen "1114";
1	sraer114_mid	exon	122406822	122406848	0.0451561108827404	-	.	gene_id "sraer114_gene_35059_6"; transcript_id "sraer114_gene_35059_6_tx_403"; exon_id "1_122406822_122406848_-"; exonnum "8"; txlen "863";
1	sraer114_mid	exon	122406822	122406848	0.0425865186939486	-	.	gene_id "sraer114_gene_35059_6"; transcript_id "sraer114_gene_35059_6_tx_408"; exon_id "1_122406822_122406848_-"; exonnum "4"; txlen "546";
1	sraer114_mid	exon	122406822	122406848	0.342519379603782	-	.	gene_id "sraer114_gene_35059_6"; transcript_id "sraer114_gene_35059_6_tx_41"; exon_id "1_122406822_122406848_-"; exonnum "7"; txlen "1009";
1	sraer114_mid	exon	122406822	122406848	0.0397792983155678	-	.	gene_id "sraer114_gene_35059_6"; transcript_id "sraer114_gene_35059_6_tx_412"; exon_id "1_122406822_122406848_-"; exonnum "7"; txlen "1165";
1	sraer114_mid	exon	122406822	122406848	0.0397792983155678	-	.	gene_id "sraer114_gene_35059_6"; transcript_id "sraer114_gene_35059_6_tx_413"; exon_id "1_122406822_122406848_-"; exonnum "8"; txlen "1390";
1	sraer114_mid	exon	122406822	122406848	0.0396187401848109	-	.	gene_id "sraer114_gene_35059_6"; transcript_id "sraer114_gene_35059_6_tx_414"; exon_id "1_122406822_122406848_-"; exonnum "5"; txlen "1121";
1	sraer114_mid	exon	122406822	122406848	0.0396187401848109	-	.	gene_id "sraer114_gene_35059_6"; transcript_id "sraer114_gene_35059_6_tx_415"; exon_id "1_122406822_122406848_-"; exonnum "6"; txlen "1495";
1	sraer114_mid	exon	122406822	122406848	0.342519379603782	-	.	gene_id "sraer114_gene_35059_6"; transcript_id "sraer114_gene_35059_6_tx_42"; exon_id "1_122406822_122406848_-"; exonnum "6"; txlen "1318";
1	sraer114_mid	exon	122406822	122406848	0.0383392070986276	-	.	gene_id "sraer114_gene_35059_6"; transcript_id "sraer114_gene_35059_6_tx_421"; exon_id "1_122406822_122406848_-"; exonnum "8"; txlen "1266";
1	sraer114_mid	exon	122406822	122406848	0.342519379603782	-	.	gene_id "sraer114_gene_35059_6"; transcript_id "sraer114_gene_35059_6_tx_43"; exon_id "1_122406822_122406848_-"; exonnum "6"; txlen "1321";
1	sraer114_mid	exon	122406822	122406848	0.0376162673003945	-	.	gene_id "sraer114_gene_35059_6"; transcript_id "sraer114_gene_35059_6_tx_439"; exon_id "1_122406822_122406848_-"; exonnum "8"; txlen "780";
1	sraer114_mid	exon	122406822	122406848	0.342519379603782	-	.	gene_id "sraer114_gene_35059_6"; transcript_id "sraer114_gene_35059_6_tx_44"; exon_id "1_122406822_122406848_-"; exonnum "6"; txlen "1102";
1	sraer114_mid	exon	122406822	122406848	0.0368039839871018	-	.	gene_id "sraer114_gene_35059_6"; transcript_id "sraer114_gene_35059_6_tx_440"; exon_id "1_122406822_122406848_-"; exonnum "8"; txlen "1720";
1	sraer114_mid	exon	122406822	122406848	0.0365074882560167	-	.	gene_id "sraer114_gene_35059_6"; transcript_id "sraer114_gene_35059_6_tx_442"; exon_id "1_122406822_122406848_-"; exonnum "8"; txlen "872";
1	sraer114_mid	exon	122406822	122406848	0.0365074882560167	-	.	gene_id "sraer114_gene_35059_6"; transcript_id "sraer114_gene_35059_6_tx_443"; exon_id "1_122406822_122406848_-"; exonnum "9"; txlen "951";
1	sraer114_mid	exon	122406822	122406848	0.0365074882560167	-	.	gene_id "sraer114_gene_35059_6"; transcript_id "sraer114_gene_35059_6_tx_444"; exon_id "1_122406822_122406848_-"; exonnum "10"; txlen "1028";
1	sraer114_mid	exon	122406822	122406848	0.0364893647084027	-	.	gene_id "sraer114_gene_35059_6"; transcript_id "sraer114_gene_35059_6_tx_445"; exon_id "1_122406822_122406848_-"; exonnum "9"; txlen "1724";
1	sraer114_mid	exon	122406822	122406848	0.0364893647084027	-	.	gene_id "sraer114_gene_35059_6"; transcript_id "sraer114_gene_35059_6_tx_446"; exon_id "1_122406822_122406848_-"; exonnum "9"; txlen "1796";
1	sraer114_mid	exon	122406822	122406848	0.0364893647084027	-	.	gene_id "sraer114_gene_35059_6"; transcript_id "sraer114_gene_35059_6_tx_447"; exon_id "1_122406822_122406848_-"; exonnum "10"; txlen "1803";
1	sraer114_mid	exon	122406822	122406848	0.0364893647084027	-	.	gene_id "sraer114_gene_35059_6"; transcript_id "sraer114_gene_35059_6_tx_448"; exon_id "1_122406822_122406848_-"; exonnum "7"; txlen "1552";
1	sraer114_mid	exon	122406822	122406848	0.0364893647084027	-	.	gene_id "sraer114_gene_35059_6"; transcript_id "sraer114_gene_35059_6_tx_449"; exon_id "1_122406822_122406848_-"; exonnum "7"; txlen "1624";
1	sraer114_mid	exon	122406822	122406848	0.342519379603782	-	.	gene_id "sraer114_gene_35059_6"; transcript_id "sraer114_gene_35059_6_tx_45"; exon_id "1_122406822_122406848_-"; exonnum "7"; txlen "889";
1	sraer114_mid	exon	122406822	122406848	0.0364893647084027	-	.	gene_id "sraer114_gene_35059_6"; transcript_id "sraer114_gene_35059_6_tx_450"; exon_id "1_122406822_122406848_-"; exonnum "11"; txlen "1972";
1	sraer114_mid	exon	122406822	122406848	0.0364893647084027	-	.	gene_id "sraer114_gene_35059_6"; transcript_id "sraer114_gene_35059_6_tx_451"; exon_id "1_122406822_122406848_-"; exonnum "11"; txlen "2044";
1	sraer114_mid	exon	122406822	122406848	0.0364893647084027	-	.	gene_id "sraer114_gene_35059_6"; transcript_id "sraer114_gene_35059_6_tx_452"; exon_id "1_122406822_122406848_-"; exonnum "8"; txlen "1631";
1	sraer114_mid	exon	122406822	122406848	0.0340965414133438	-	.	gene_id "sraer114_gene_35059_6"; transcript_id "sraer114_gene_35059_6_tx_458"; exon_id "1_122406822_122406848_-"; exonnum "4"; txlen "936";
1	sraer114_mid	exon	122406822	122406848	0.0340965414133438	-	.	gene_id "sraer114_gene_35059_6"; transcript_id "sraer114_gene_35059_6_tx_459"; exon_id "1_122406822_122406848_-"; exonnum "8"; txlen "1412";
1	sraer114_mid	exon	122406822	122406848	0.342519379603782	-	.	gene_id "sraer114_gene_35059_6"; transcript_id "sraer114_gene_35059_6_tx_46"; exon_id "1_122406822_122406848_-"; exonnum "6"; txlen "1198";
1	sraer114_mid	exon	122406822	122406848	0.0327845736545924	-	.	gene_id "sraer114_gene_35059_6"; transcript_id "sraer114_gene_35059_6_tx_461"; exon_id "1_122406822_122406848_-"; exonnum "8"; txlen "865";
1	sraer114_mid	exon	122406822	122406848	0.0320723134829421	-	.	gene_id "sraer114_gene_35059_6"; transcript_id "sraer114_gene_35059_6_tx_463"; exon_id "1_122406822_122406848_-"; exonnum "5"; txlen "1253";
1	sraer114_mid	exon	122406822	122406848	0.0320723134829421	-	.	gene_id "sraer114_gene_35059_6"; transcript_id "sraer114_gene_35059_6_tx_464"; exon_id "1_122406822_122406848_-"; exonnum "5"; txlen "1320";
1	sraer114_mid	exon	122406822	122406848	0.342519379603782	-	.	gene_id "sraer114_gene_35059_6"; transcript_id "sraer114_gene_35059_6_tx_47"; exon_id "1_122406822_122406848_-"; exonnum "7"; txlen "1155";
1	sraer114_mid	exon	122406822	122406848	0.0313098157144965	-	.	gene_id "sraer114_gene_35059_6"; transcript_id "sraer114_gene_35059_6_tx_477"; exon_id "1_122406822_122406848_-"; exonnum "8"; txlen "1164";
1	sraer114_mid	exon	122406822	122406848	0.0313098157144965	-	.	gene_id "sraer114_gene_35059_6"; transcript_id "sraer114_gene_35059_6_tx_478"; exon_id "1_122406822_122406848_-"; exonnum "6"; txlen "992";
1	sraer114_mid	exon	122406822	122406848	0.0313098157144965	-	.	gene_id "sraer114_gene_35059_6"; transcript_id "sraer114_gene_35059_6_tx_479"; exon_id "1_122406822_122406848_-"; exonnum "7"; txlen "1161";
1	sraer114_mid	exon	122406822	122406848	0.342519379603782	-	.	gene_id "sraer114_gene_35059_6"; transcript_id "sraer114_gene_35059_6_tx_48"; exon_id "1_122406822_122406848_-"; exonnum "7"; txlen "1301";
1	sraer114_mid	exon	122406822	122406848	0.0313098157144965	-	.	gene_id "sraer114_gene_35059_6"; transcript_id "sraer114_gene_35059_6_tx_480"; exon_id "1_122406822_122406848_-"; exonnum "8"; txlen "1044";
1	sraer114_mid	exon	122406822	122406848	0.0313098157144965	-	.	gene_id "sraer114_gene_35059_6"; transcript_id "sraer114_gene_35059_6_tx_481"; exon_id "1_122406822_122406848_-"; exonnum "6"; txlen "797";
1	sraer114_mid	exon	122406822	122406848	0.0313098157144965	-	.	gene_id "sraer114_gene_35059_6"; transcript_id "sraer114_gene_35059_6_tx_482"; exon_id "1_122406822_122406848_-"; exonnum "6"; txlen "872";
1	sraer114_mid	exon	122406822	122406848	0.0313098157144965	-	.	gene_id "sraer114_gene_35059_6"; transcript_id "sraer114_gene_35059_6_tx_483"; exon_id "1_122406822_122406848_-"; exonnum "7"; txlen "1071";
1	sraer114_mid	exon	122406822	122406848	0.0313098157144965	-	.	gene_id "sraer114_gene_35059_6"; transcript_id "sraer114_gene_35059_6_tx_484"; exon_id "1_122406822_122406848_-"; exonnum "7"; txlen "1041";
1	sraer114_mid	exon	122406822	122406848	0.0313098157144965	-	.	gene_id "sraer114_gene_35059_6"; transcript_id "sraer114_gene_35059_6_tx_485"; exon_id "1_122406822_122406848_-"; exonnum "7"; txlen "951";
1	sraer114_mid	exon	122406822	122406848	0.342519379603782	-	.	gene_id "sraer114_gene_35059_6"; transcript_id "sraer114_gene_35059_6_tx_49"; exon_id "1_122406822_122406848_-"; exonnum "7"; txlen "1035";
1	sraer114_mid	exon	122406822	122406848	0.0296668642071176	-	.	gene_id "sraer114_gene_35059_6"; transcript_id "sraer114_gene_35059_6_tx_495"; exon_id "1_122406822_122406848_-"; exonnum "10"; txlen "954";
1	sraer114_mid	exon	122406822	122406848	0.0289383124914981	-	.	gene_id "sraer114_gene_35059_6"; transcript_id "sraer114_gene_35059_6_tx_496"; exon_id "1_122406822_122406848_-"; exonnum "12"; txlen "1412";
1	sraer114_mid	exon	122406822	122406848	0.0289383124914981	-	.	gene_id "sraer114_gene_35059_6"; transcript_id "sraer114_gene_35059_6_tx_497"; exon_id "1_122406822_122406848_-"; exonnum "10"; txlen "1240";
1	sraer114_mid	exon	122406822	122406848	0.342519379603782	-	.	gene_id "sraer114_gene_35059_6"; transcript_id "sraer114_gene_35059_6_tx_50"; exon_id "1_122406822_122406848_-"; exonnum "6"; txlen "829";
1	sraer114_mid	exon	122406822	122406848	0.0280000786672109	-	.	gene_id "sraer114_gene_35059_6"; transcript_id "sraer114_gene_35059_6_tx_502"; exon_id "1_122406822_122406848_-"; exonnum "10"; txlen "1044";
1	sraer114_mid	exon	122406822	122406848	0.0280000786672109	-	.	gene_id "sraer114_gene_35059_6"; transcript_id "sraer114_gene_35059_6_tx_503"; exon_id "1_122406822_122406848_-"; exonnum "10"; txlen "1082";
1	sraer114_mid	exon	122406822	122406848	0.0280000786672109	-	.	gene_id "sraer114_gene_35059_6"; transcript_id "sraer114_gene_35059_6_tx_504"; exon_id "1_122406822_122406848_-"; exonnum "9"; txlen "949";
1	sraer114_mid	exon	122406822	122406848	0.0279525908545419	-	.	gene_id "sraer114_gene_35059_6"; transcript_id "sraer114_gene_35059_6_tx_505"; exon_id "1_122406822_122406848_-"; exonnum "6"; txlen "611";
1	sraer114_mid	exon	122406822	122406848	0.0279525908545419	-	.	gene_id "sraer114_gene_35059_6"; transcript_id "sraer114_gene_35059_6_tx_506"; exon_id "1_122406822_122406848_-"; exonnum "5"; txlen "608";
1	sraer114_mid	exon	122406822	122406848	0.0268930623756903	-	.	gene_id "sraer114_gene_35059_6"; transcript_id "sraer114_gene_35059_6_tx_507"; exon_id "1_122406822_122406848_-"; exonnum "7"; txlen "2714";
1	sraer114_mid	exon	122406822	122406848	0.342519379603782	-	.	gene_id "sraer114_gene_35059_6"; transcript_id "sraer114_gene_35059_6_tx_51"; exon_id "1_122406822_122406848_-"; exonnum "7"; txlen "908";
1	sraer114_mid	exon	122406822	122406848	0.342519379603782	-	.	gene_id "sraer114_gene_35059_6"; transcript_id "sraer114_gene_35059_6_tx_52"; exon_id "1_122406822_122406848_-"; exonnum "6"; txlen "925";
1	sraer114_mid	exon	122406822	122406848	0.342519379603782	-	.	gene_id "sraer114_gene_35059_6"; transcript_id "sraer114_gene_35059_6_tx_53"; exon_id "1_122406822_122406848_-"; exonnum "7"; txlen "1004";
1	sraer114_mid	exon	122406822	122406848	0.342519379603782	-	.	gene_id "sraer114_gene_35059_6"; transcript_id "sraer114_gene_35059_6_tx_54"; exon_id "1_122406822_122406848_-"; exonnum "6"; txlen "928";
1	sraer114_mid	exon	122406822	122406848	0.331235855883916	-	.	gene_id "sraer114_gene_35059_6"; transcript_id "sraer114_gene_35059_6_tx_58"; exon_id "1_122406822_122406848_-"; exonnum "6"; txlen "1057";
1	sraer114_mid	exon	122406822	122406848	0.331235855883916	-	.	gene_id "sraer114_gene_35059_6"; transcript_id "sraer114_gene_35059_6_tx_59"; exon_id "1_122406822_122406848_-"; exonnum "8"; txlen "1229";
1	sraer114_mid	exon	122406822	122406848	0.313834850214179	-	.	gene_id "sraer114_gene_35059_6"; transcript_id "sraer114_gene_35059_6_tx_62"; exon_id "1_122406822_122406848_-"; exonnum "6"; txlen "917";
1	sraer114_mid	exon	122406822	122406848	0.301245984146787	-	.	gene_id "sraer114_gene_35059_6"; transcript_id "sraer114_gene_35059_6_tx_64"; exon_id "1_122406822_122406848_-"; exonnum "8"; txlen "1242";
1	sraer114_mid	exon	122406822	122406848	0.288970465311932	-	.	gene_id "sraer114_gene_35059_6"; transcript_id "sraer114_gene_35059_6_tx_65"; exon_id "1_122406822_122406848_-"; exonnum "6"; txlen "878";
1	sraer114_mid	exon	122406822	122406848	0.288970465311932	-	.	gene_id "sraer114_gene_35059_6"; transcript_id "sraer114_gene_35059_6_tx_66"; exon_id "1_122406822_122406848_-"; exonnum "8"; txlen "1050";
1	sraer114_mid	exon	122406822	122406848	0.287074500150813	-	.	gene_id "sraer114_gene_35059_6"; transcript_id "sraer114_gene_35059_6_tx_67"; exon_id "1_122406822_122406848_-"; exonnum "7"; txlen "1214";
1	sraer114_mid	exon	122406822	122406848	0.287074500150813	-	.	gene_id "sraer114_gene_35059_6"; transcript_id "sraer114_gene_35059_6_tx_68"; exon_id "1_122406822_122406848_-"; exonnum "7"; txlen "1147";
1	sraer114_mid	exon	122406822	122406848	0.853592038293545	-	.	gene_id "sraer114_gene_35059_6"; transcript_id "sraer114_gene_35059_6_tx_7"; exon_id "1_122406822_122406848_-"; exonnum "7"; txlen "1149";
1	sraer114_mid	exon	122406822	122406848	0.266663673280314	-	.	gene_id "sraer114_gene_35059_6"; transcript_id "sraer114_gene_35059_6_tx_72"; exon_id "1_122406822_122406848_-"; exonnum "7"; txlen "1149";
1	sraer114_mid	exon	122406822	122406848	0.266663673280314	-	.	gene_id "sraer114_gene_35059_6"; transcript_id "sraer114_gene_35059_6_tx_73"; exon_id "1_122406822_122406848_-"; exonnum "7"; txlen "1216";
1	sraer114_mid	exon	122406822	122406848	0.25985736299272	-	.	gene_id "sraer114_gene_35059_6"; transcript_id "sraer114_gene_35059_6_tx_77"; exon_id "1_122406822_122406848_-"; exonnum "9"; txlen "1305";
1	sraer114_mid	exon	122406822	122406848	0.25985736299272	-	.	gene_id "sraer114_gene_35059_6"; transcript_id "sraer114_gene_35059_6_tx_78"; exon_id "1_122406822_122406848_-"; exonnum "9"; txlen "1372";
1	sraer114_mid	exon	122406822	122406848	0.728246930037335	-	.	gene_id "sraer114_gene_35059_6"; transcript_id "sraer114_gene_35059_6_tx_8"; exon_id "1_122406822_122406848_-"; exonnum "8"; txlen "1102";
1	sraer114_mid	exon	122406822	122406848	0.220524735831599	-	.	gene_id "sraer114_gene_35059_6"; transcript_id "sraer114_gene_35059_6_tx_86"; exon_id "1_122406822_122406848_-"; exonnum "7"; txlen "1097";
1	sraer114_mid	exon	122406822	122406848	0.218282454031724	-	.	gene_id "sraer114_gene_35059_6"; transcript_id "sraer114_gene_35059_6_tx_89"; exon_id "1_122406822_122406848_-"; exonnum "8"; txlen "1309";
1	sraer114_mid	exon	122406822	122406848	0.725280813069641	-	.	gene_id "sraer114_gene_35059_6"; transcript_id "sraer114_gene_35059_6_tx_9"; exon_id "1_122406822_122406848_-"; exonnum "8"; txlen "1248";
1	sraer114_mid	exon	122406822	122406848	0.218282454031724	-	.	gene_id "sraer114_gene_35059_6"; transcript_id "sraer114_gene_35059_6_tx_90"; exon_id "1_122406822_122406848_-"; exonnum "9"; txlen "1321";
1	sraer114_mid	exon	122406822	122406848	0.218282454031724	-	.	gene_id "sraer114_gene_35059_6"; transcript_id "sraer114_gene_35059_6_tx_91"; exon_id "1_122406822_122406848_-"; exonnum "9"; txlen "1319";
1	sraer114_mid	exon	122406822	122406848	0.218282454031724	-	.	gene_id "sraer114_gene_35059_6"; transcript_id "sraer114_gene_35059_6_tx_92"; exon_id "1_122406822_122406848_-"; exonnum "9"; txlen "1388";
1	sraer114_mid	exon	122406822	122406848	0.218282454031724	-	.	gene_id "sraer114_gene_35059_6"; transcript_id "sraer114_gene_35059_6_tx_93"; exon_id "1_122406822_122406848_-"; exonnum "9"; txlen "1386";
1	sraer114_mid	exon	122406822	122406848	0.215503854402566	-	.	gene_id "sraer114_gene_35059_6"; transcript_id "sraer114_gene_35059_6_tx_95"; exon_id "1_122406822_122406848_-"; exonnum "5"; txlen "1068";
1	sraer114_mid	exon	122409052	122409117	0.725280813069641	-	.	gene_id "sraer114_gene_35059_6"; transcript_id "sraer114_gene_35059_6_tx_10"; exon_id "1_122409052_122409117_-"; exonnum "7"; txlen "1394";
1	sraer114_mid	exon	122409052	122409117	0.182185528732971	-	.	gene_id "sraer114_gene_35059_6"; transcript_id "sraer114_gene_35059_6_tx_105"; exon_id "1_122409052_122409117_-"; exonnum "7"; txlen "1190";
1	sraer114_mid	exon	122409052	122409117	0.182185528732971	-	.	gene_id "sraer114_gene_35059_6"; transcript_id "sraer114_gene_35059_6_tx_106"; exon_id "1_122409052_122409117_-"; exonnum "7"; txlen "1257";
1	sraer114_mid	exon	122409052	122409117	0.182185528732971	-	.	gene_id "sraer114_gene_35059_6"; transcript_id "sraer114_gene_35059_6_tx_107"; exon_id "1_122409052_122409117_-"; exonnum "5"; txlen "1018";
1	sraer114_mid	exon	122409052	122409117	0.182185528732971	-	.	gene_id "sraer114_gene_35059_6"; transcript_id "sraer114_gene_35059_6_tx_108"; exon_id "1_122409052_122409117_-"; exonnum "7"; txlen "1176";
1	sraer114_mid	exon	122409052	122409117	0.182185528732971	-	.	gene_id "sraer114_gene_35059_6"; transcript_id "sraer114_gene_35059_6_tx_109"; exon_id "1_122409052_122409117_-"; exonnum "6"; txlen "1164";
1	sraer114_mid	exon	122409052	122409117	0.725280813069641	-	.	gene_id "sraer114_gene_35059_6"; transcript_id "sraer114_gene_35059_6_tx_11"; exon_id "1_122409052_122409117_-"; exonnum "7"; txlen "982";
1	sraer114_mid	exon	122409052	122409117	0.182185528732971	-	.	gene_id "sraer114_gene_35059_6"; transcript_id "sraer114_gene_35059_6_tx_110"; exon_id "1_122409052_122409117_-"; exonnum "6"; txlen "1097";
1	sraer114_mid	exon	122409052	122409117	0.182185528732971	-	.	gene_id "sraer114_gene_35059_6"; transcript_id "sraer114_gene_35059_6_tx_111"; exon_id "1_122409052_122409117_-"; exonnum "7"; txlen "1174";
1	sraer114_mid	exon	122409052	122409117	0.182185528732971	-	.	gene_id "sraer114_gene_35059_6"; transcript_id "sraer114_gene_35059_6_tx_112"; exon_id "1_122409052_122409117_-"; exonnum "7"; txlen "1243";
1	sraer114_mid	exon	122409052	122409117	0.182185528732971	-	.	gene_id "sraer114_gene_35059_6"; transcript_id "sraer114_gene_35059_6_tx_113"; exon_id "1_122409052_122409117_-"; exonnum "5"; txlen "1085";
1	sraer114_mid	exon	122409052	122409117	0.182185528732971	-	.	gene_id "sraer114_gene_35059_6"; transcript_id "sraer114_gene_35059_6_tx_114"; exon_id "1_122409052_122409117_-"; exonnum "7"; txlen "1241";
1	sraer114_mid	exon	122409052	122409117	0.182185528732971	-	.	gene_id "sraer114_gene_35059_6"; transcript_id "sraer114_gene_35059_6_tx_115"; exon_id "1_122409052_122409117_-"; exonnum "6"; txlen "1164";
1	sraer114_mid	exon	122409052	122409117	0.182185528732971	-	.	gene_id "sraer114_gene_35059_6"; transcript_id "sraer114_gene_35059_6_tx_116"; exon_id "1_122409052_122409117_-"; exonnum "6"; txlen "1162";
1	sraer114_mid	exon	122409052	122409117	0.182185528732971	-	.	gene_id "sraer114_gene_35059_6"; transcript_id "sraer114_gene_35059_6_tx_117"; exon_id "1_122409052_122409117_-"; exonnum "6"; txlen "1095";
1	sraer114_mid	exon	122409052	122409117	0.178025066373035	-	.	gene_id "sraer114_gene_35059_6"; transcript_id "sraer114_gene_35059_6_tx_118"; exon_id "1_122409052_122409117_-"; exonnum "7"; txlen "1318";
1	sraer114_mid	exon	122409052	122409117	0.178025066373035	-	.	gene_id "sraer114_gene_35059_6"; transcript_id "sraer114_gene_35059_6_tx_119"; exon_id "1_122409052_122409117_-"; exonnum "7"; txlen "1385";
1	sraer114_mid	exon	122409052	122409117	0.725280813069641	-	.	gene_id "sraer114_gene_35059_6"; transcript_id "sraer114_gene_35059_6_tx_12"; exon_id "1_122409052_122409117_-"; exonnum "7"; txlen "1490";
1	sraer114_mid	exon	122409052	122409117	0.176893832877657	-	.	gene_id "sraer114_gene_35059_6"; transcript_id "sraer114_gene_35059_6_tx_120"; exon_id "1_122409052_122409117_-"; exonnum "9"; txlen "1398";
1	sraer114_mid	exon	122409052	122409117	0.176893832877657	-	.	gene_id "sraer114_gene_35059_6"; transcript_id "sraer114_gene_35059_6_tx_121"; exon_id "1_122409052_122409117_-"; exonnum "8"; txlen "1253";
1	sraer114_mid	exon	122409052	122409117	0.176893832877657	-	.	gene_id "sraer114_gene_35059_6"; transcript_id "sraer114_gene_35059_6_tx_122"; exon_id "1_122409052_122409117_-"; exonnum "8"; txlen "1320";
1	sraer114_mid	exon	122409052	122409117	0.176893832877657	-	.	gene_id "sraer114_gene_35059_6"; transcript_id "sraer114_gene_35059_6_tx_123"; exon_id "1_122409052_122409117_-"; exonnum "7"; txlen "1174";
1	sraer114_mid	exon	122409052	122409117	0.176893832877657	-	.	gene_id "sraer114_gene_35059_6"; transcript_id "sraer114_gene_35059_6_tx_124"; exon_id "1_122409052_122409117_-"; exonnum "9"; txlen "1465";
1	sraer114_mid	exon	122409052	122409117	0.176893832877657	-	.	gene_id "sraer114_gene_35059_6"; transcript_id "sraer114_gene_35059_6_tx_125"; exon_id "1_122409052_122409117_-"; exonnum "7"; txlen "1241";
1	sraer114_mid	exon	122409052	122409117	0.176893832877657	-	.	gene_id "sraer114_gene_35059_6"; transcript_id "sraer114_gene_35059_6_tx_126"; exon_id "1_122409052_122409117_-"; exonnum "7"; txlen "1293";
1	sraer114_mid	exon	122409052	122409117	0.176893832877657	-	.	gene_id "sraer114_gene_35059_6"; transcript_id "sraer114_gene_35059_6_tx_127"; exon_id "1_122409052_122409117_-"; exonnum "7"; txlen "1226";
1	sraer114_mid	exon	122409052	122409117	0.72160041467093	-	.	gene_id "sraer114_gene_35059_6"; transcript_id "sraer114_gene_35059_6_tx_13"; exon_id "1_122409052_122409117_-"; exonnum "5"; txlen "1222";
1	sraer114_mid	exon	122409052	122409117	0.15663582037456	-	.	gene_id "sraer114_gene_35059_6"; transcript_id "sraer114_gene_35059_6_tx_134"; exon_id "1_122409052_122409117_-"; exonnum "4"; txlen "1135";
1	sraer114_mid	exon	122409052	122409117	0.15663582037456	-	.	gene_id "sraer114_gene_35059_6"; transcript_id "sraer114_gene_35059_6_tx_135"; exon_id "1_122409052_122409117_-"; exonnum "4"; txlen "1281";
1	sraer114_mid	exon	122409052	122409117	0.15663582037456	-	.	gene_id "sraer114_gene_35059_6"; transcript_id "sraer114_gene_35059_6_tx_136"; exon_id "1_122409052_122409117_-"; exonnum "4"; txlen "1015";
1	sraer114_mid	exon	122409052	122409117	0.15663582037456	-	.	gene_id "sraer114_gene_35059_6"; transcript_id "sraer114_gene_35059_6_tx_137"; exon_id "1_122409052_122409117_-"; exonnum "4"; txlen "1161";
1	sraer114_mid	exon	122409052	122409117	0.15663582037456	-	.	gene_id "sraer114_gene_35059_6"; transcript_id "sraer114_gene_35059_6_tx_138"; exon_id "1_122409052_122409117_-"; exonnum "4"; txlen "953";
1	sraer114_mid	exon	122409052	122409117	0.15663582037456	-	.	gene_id "sraer114_gene_35059_6"; transcript_id "sraer114_gene_35059_6_tx_139"; exon_id "1_122409052_122409117_-"; exonnum "4"; txlen "1099";
1	sraer114_mid	exon	122409052	122409117	0.143380333854834	-	.	gene_id "sraer114_gene_35059_6"; transcript_id "sraer114_gene_35059_6_tx_145"; exon_id "1_122409052_122409117_-"; exonnum "6"; txlen "798";
1	sraer114_mid	exon	122409052	122409117	0.143380333854834	-	.	gene_id "sraer114_gene_35059_6"; transcript_id "sraer114_gene_35059_6_tx_146"; exon_id "1_122409052_122409117_-"; exonnum "6"; txlen "706";
1	sraer114_mid	exon	122409052	122409117	0.143380333854834	-	.	gene_id "sraer114_gene_35059_6"; transcript_id "sraer114_gene_35059_6_tx_147"; exon_id "1_122409052_122409117_-"; exonnum "7"; txlen "785";
1	sraer114_mid	exon	122409052	122409117	0.143380333854834	-	.	gene_id "sraer114_gene_35059_6"; transcript_id "sraer114_gene_35059_6_tx_148"; exon_id "1_122409052_122409117_-"; exonnum "5"; txlen "703";
1	sraer114_mid	exon	122409052	122409117	0.143380333854834	-	.	gene_id "sraer114_gene_35059_6"; transcript_id "sraer114_gene_35059_6_tx_149"; exon_id "1_122409052_122409117_-"; exonnum "7"; txlen "875";
1	sraer114_mid	exon	122409052	122409117	0.143380333854834	-	.	gene_id "sraer114_gene_35059_6"; transcript_id "sraer114_gene_35059_6_tx_150"; exon_id "1_122409052_122409117_-"; exonnum "6"; txlen "782";
1	sraer114_mid	exon	122409052	122409117	0.143380333854834	-	.	gene_id "sraer114_gene_35059_6"; transcript_id "sraer114_gene_35059_6_tx_151"; exon_id "1_122409052_122409117_-"; exonnum "8"; txlen "954";
1	sraer114_mid	exon	122409052	122409117	0.143305112257576	-	.	gene_id "sraer114_gene_35059_6"; transcript_id "sraer114_gene_35059_6_tx_152"; exon_id "1_122409052_122409117_-"; exonnum "4"; txlen "826";
1	sraer114_mid	exon	122409052	122409117	0.118856220554433	-	.	gene_id "sraer114_gene_35059_6"; transcript_id "sraer114_gene_35059_6_tx_163"; exon_id "1_122409052_122409117_-"; exonnum "4"; txlen "948";
1	sraer114_mid	exon	122409052	122409117	0.116643696023609	-	.	gene_id "sraer114_gene_35059_6"; transcript_id "sraer114_gene_35059_6_tx_164"; exon_id "1_122409052_122409117_-"; exonnum "4"; txlen "1072";
1	sraer114_mid	exon	122409052	122409117	0.116643696023609	-	.	gene_id "sraer114_gene_35059_6"; transcript_id "sraer114_gene_35059_6_tx_165"; exon_id "1_122409052_122409117_-"; exonnum "4"; txlen "1218";
1	sraer114_mid	exon	122409052	122409117	0.116643696023609	-	.	gene_id "sraer114_gene_35059_6"; transcript_id "sraer114_gene_35059_6_tx_166"; exon_id "1_122409052_122409117_-"; exonnum "4"; txlen "952";
1	sraer114_mid	exon	122409052	122409117	0.11587316582259	-	.	gene_id "sraer114_gene_35059_6"; transcript_id "sraer114_gene_35059_6_tx_167"; exon_id "1_122409052_122409117_-"; exonnum "5"; txlen "812";
1	sraer114_mid	exon	122409052	122409117	0.11587316582259	-	.	gene_id "sraer114_gene_35059_6"; transcript_id "sraer114_gene_35059_6_tx_168"; exon_id "1_122409052_122409117_-"; exonnum "6"; txlen "918";
1	sraer114_mid	exon	122409052	122409117	0.11587316582259	-	.	gene_id "sraer114_gene_35059_6"; transcript_id "sraer114_gene_35059_6_tx_169"; exon_id "1_122409052_122409117_-"; exonnum "4"; txlen "733";
1	sraer114_mid	exon	122409052	122409117	0.11587316582259	-	.	gene_id "sraer114_gene_35059_6"; transcript_id "sraer114_gene_35059_6_tx_170"; exon_id "1_122409052_122409117_-"; exonnum "7"; txlen "1001";
1	sraer114_mid	exon	122409052	122409117	0.11587316582259	-	.	gene_id "sraer114_gene_35059_6"; transcript_id "sraer114_gene_35059_6_tx_171"; exon_id "1_122409052_122409117_-"; exonnum "5"; txlen "839";
1	sraer114_mid	exon	122409052	122409117	0.11587316582259	-	.	gene_id "sraer114_gene_35059_6"; transcript_id "sraer114_gene_35059_6_tx_172"; exon_id "1_122409052_122409117_-"; exonnum "6"; txlen "922";
1	sraer114_mid	exon	122409052	122409117	0.114173126534594	-	.	gene_id "sraer114_gene_35059_6"; transcript_id "sraer114_gene_35059_6_tx_174"; exon_id "1_122409052_122409117_-"; exonnum "8"; txlen "1806";
1	sraer114_mid	exon	122409052	122409117	0.114173126534594	-	.	gene_id "sraer114_gene_35059_6"; transcript_id "sraer114_gene_35059_6_tx_175"; exon_id "1_122409052_122409117_-"; exonnum "8"; txlen "1809";
1	sraer114_mid	exon	122409052	122409117	0.112866480105415	-	.	gene_id "sraer114_gene_35059_6"; transcript_id "sraer114_gene_35059_6_tx_176"; exon_id "1_122409052_122409117_-"; exonnum "6"; txlen "703";
1	sraer114_mid	exon	122409052	122409117	0.109978341965117	-	.	gene_id "sraer114_gene_35059_6"; transcript_id "sraer114_gene_35059_6_tx_179"; exon_id "1_122409052_122409117_-"; exonnum "4"; txlen "1377";
1	sraer114_mid	exon	122409052	122409117	0.109978341965117	-	.	gene_id "sraer114_gene_35059_6"; transcript_id "sraer114_gene_35059_6_tx_180"; exon_id "1_122409052_122409117_-"; exonnum "4"; txlen "1314";
1	sraer114_mid	exon	122409052	122409117	0.109978341965117	-	.	gene_id "sraer114_gene_35059_6"; transcript_id "sraer114_gene_35059_6_tx_181"; exon_id "1_122409052_122409117_-"; exonnum "4"; txlen "1257";
1	sraer114_mid	exon	122409052	122409117	0.109978341965117	-	.	gene_id "sraer114_gene_35059_6"; transcript_id "sraer114_gene_35059_6_tx_182"; exon_id "1_122409052_122409117_-"; exonnum "4"; txlen "1195";
1	sraer114_mid	exon	122409052	122409117	0.109978341965117	-	.	gene_id "sraer114_gene_35059_6"; transcript_id "sraer114_gene_35059_6_tx_183"; exon_id "1_122409052_122409117_-"; exonnum "4"; txlen "922";
1	sraer114_mid	exon	122409052	122409117	0.105649973826162	-	.	gene_id "sraer114_gene_35059_6"; transcript_id "sraer114_gene_35059_6_tx_188"; exon_id "1_122409052_122409117_-"; exonnum "4"; txlen "942";
1	sraer114_mid	exon	122409052	122409117	0.105649973826162	-	.	gene_id "sraer114_gene_35059_6"; transcript_id "sraer114_gene_35059_6_tx_189"; exon_id "1_122409052_122409117_-"; exonnum "4"; txlen "981";
1	sraer114_mid	exon	122409052	122409117	0.105649973826162	-	.	gene_id "sraer114_gene_35059_6"; transcript_id "sraer114_gene_35059_6_tx_190"; exon_id "1_122409052_122409117_-"; exonnum "4"; txlen "1135";
1	sraer114_mid	exon	122409052	122409117	0.105649973826162	-	.	gene_id "sraer114_gene_35059_6"; transcript_id "sraer114_gene_35059_6_tx_191"; exon_id "1_122409052_122409117_-"; exonnum "4"; txlen "1056";
1	sraer114_mid	exon	122409052	122409117	0.105649973826162	-	.	gene_id "sraer114_gene_35059_6"; transcript_id "sraer114_gene_35059_6_tx_192"; exon_id "1_122409052_122409117_-"; exonnum "4"; txlen "822";
1	sraer114_mid	exon	122409052	122409117	0.105649973826162	-	.	gene_id "sraer114_gene_35059_6"; transcript_id "sraer114_gene_35059_6_tx_193"; exon_id "1_122409052_122409117_-"; exonnum "4"; txlen "1015";
1	sraer114_mid	exon	122409052	122409117	0.105649973826162	-	.	gene_id "sraer114_gene_35059_6"; transcript_id "sraer114_gene_35059_6_tx_194"; exon_id "1_122409052_122409117_-"; exonnum "4"; txlen "936";
1	sraer114_mid	exon	122409052	122409117	0.105649973826162	-	.	gene_id "sraer114_gene_35059_6"; transcript_id "sraer114_gene_35059_6_tx_195"; exon_id "1_122409052_122409117_-"; exonnum "4"; txlen "861";
1	sraer114_mid	exon	122409052	122409117	0.0966476338481329	-	.	gene_id "sraer114_gene_35059_6"; transcript_id "sraer114_gene_35059_6_tx_201"; exon_id "1_122409052_122409117_-"; exonnum "4"; txlen "1214";
1	sraer114_mid	exon	122409052	122409117	0.0966476338481329	-	.	gene_id "sraer114_gene_35059_6"; transcript_id "sraer114_gene_35059_6_tx_202"; exon_id "1_122409052_122409117_-"; exonnum "4"; txlen "1360";
1	sraer114_mid	exon	122409052	122409117	0.0966476338481329	-	.	gene_id "sraer114_gene_35059_6"; transcript_id "sraer114_gene_35059_6_tx_203"; exon_id "1_122409052_122409117_-"; exonnum "4"; txlen "1151";
1	sraer114_mid	exon	122409052	122409117	0.0966476338481329	-	.	gene_id "sraer114_gene_35059_6"; transcript_id "sraer114_gene_35059_6_tx_204"; exon_id "1_122409052_122409117_-"; exonnum "4"; txlen "1094";
1	sraer114_mid	exon	122409052	122409117	0.0966476338481329	-	.	gene_id "sraer114_gene_35059_6"; transcript_id "sraer114_gene_35059_6_tx_205"; exon_id "1_122409052_122409117_-"; exonnum "4"; txlen "1393";
1	sraer114_mid	exon	122409052	122409117	0.0950615362579716	-	.	gene_id "sraer114_gene_35059_6"; transcript_id "sraer114_gene_35059_6_tx_207"; exon_id "1_122409052_122409117_-"; exonnum "6"; txlen "1306";
1	sraer114_mid	exon	122409052	122409117	0.0950615362579716	-	.	gene_id "sraer114_gene_35059_6"; transcript_id "sraer114_gene_35059_6_tx_208"; exon_id "1_122409052_122409117_-"; exonnum "6"; txlen "1239";
1	sraer114_mid	exon	122409052	122409117	0.499779073289927	-	.	gene_id "sraer114_gene_35059_6"; transcript_id "sraer114_gene_35059_6_tx_21"; exon_id "1_122409052_122409117_-"; exonnum "6"; txlen "1216";
1	sraer114_mid	exon	122409052	122409117	0.0948053174912103	-	.	gene_id "sraer114_gene_35059_6"; transcript_id "sraer114_gene_35059_6_tx_210"; exon_id "1_122409052_122409117_-"; exonnum "6"; txlen "889";
1	sraer114_mid	exon	122409052	122409117	0.0948053174912103	-	.	gene_id "sraer114_gene_35059_6"; transcript_id "sraer114_gene_35059_6_tx_211"; exon_id "1_122409052_122409117_-"; exonnum "7"; txlen "995";
1	sraer114_mid	exon	122409052	122409117	0.0948053174912103	-	.	gene_id "sraer114_gene_35059_6"; transcript_id "sraer114_gene_35059_6_tx_212"; exon_id "1_122409052_122409117_-"; exonnum "8"; txlen "1078";
1	sraer114_mid	exon	122409052	122409117	0.0943867441873464	-	.	gene_id "sraer114_gene_35059_6"; transcript_id "sraer114_gene_35059_6_tx_215"; exon_id "1_122409052_122409117_-"; exonnum "8"; txlen "875";
1	sraer114_mid	exon	122409052	122409117	0.0929448037931334	-	.	gene_id "sraer114_gene_35059_6"; transcript_id "sraer114_gene_35059_6_tx_218"; exon_id "1_122409052_122409117_-"; exonnum "7"; txlen "773";
1	sraer114_mid	exon	122409052	122409117	0.499779073289927	-	.	gene_id "sraer114_gene_35059_6"; transcript_id "sraer114_gene_35059_6_tx_22"; exon_id "1_122409052_122409117_-"; exonnum "5"; txlen "1070";
1	sraer114_mid	exon	122409052	122409117	0.0851730373878972	-	.	gene_id "sraer114_gene_35059_6"; transcript_id "sraer114_gene_35059_6_tx_223"; exon_id "1_122409052_122409117_-"; exonnum "3"; txlen "646";
1	sraer114_mid	exon	122409052	122409117	0.0851730373878972	-	.	gene_id "sraer114_gene_35059_6"; transcript_id "sraer114_gene_35059_6_tx_224"; exon_id "1_122409052_122409117_-"; exonnum "3"; txlen "588";
1	sraer114_mid	exon	122409052	122409117	0.0851730373878972	-	.	gene_id "sraer114_gene_35059_6"; transcript_id "sraer114_gene_35059_6_tx_225"; exon_id "1_122409052_122409117_-"; exonnum "3"; txlen "766";
1	sraer114_mid	exon	122409052	122409117	0.499779073289927	-	.	gene_id "sraer114_gene_35059_6"; transcript_id "sraer114_gene_35059_6_tx_23"; exon_id "1_122409052_122409117_-"; exonnum "5"; txlen "1137";
1	sraer114_mid	exon	122409052	122409117	0.0829635301150631	-	.	gene_id "sraer114_gene_35059_6"; transcript_id "sraer114_gene_35059_6_tx_257"; exon_id "1_122409052_122409117_-"; exonnum "8"; txlen "1359";
1	sraer114_mid	exon	122409052	122409117	0.082889299428592	-	.	gene_id "sraer114_gene_35059_6"; transcript_id "sraer114_gene_35059_6_tx_258"; exon_id "1_122409052_122409117_-"; exonnum "6"; txlen "694";
1	sraer114_mid	exon	122409052	122409117	0.0814528489318769	-	.	gene_id "sraer114_gene_35059_6"; transcript_id "sraer114_gene_35059_6_tx_260"; exon_id "1_122409052_122409117_-"; exonnum "3"; txlen "733";
1	sraer114_mid	exon	122409052	122409117	0.0814528489318769	-	.	gene_id "sraer114_gene_35059_6"; transcript_id "sraer114_gene_35059_6_tx_261"; exon_id "1_122409052_122409117_-"; exonnum "3"; txlen "914";
1	sraer114_mid	exon	122409052	122409117	0.0814528489318769	-	.	gene_id "sraer114_gene_35059_6"; transcript_id "sraer114_gene_35059_6_tx_262"; exon_id "1_122409052_122409117_-"; exonnum "3"; txlen "993";
1	sraer114_mid	exon	122409052	122409117	0.0814528489318769	-	.	gene_id "sraer114_gene_35059_6"; transcript_id "sraer114_gene_35059_6_tx_263"; exon_id "1_122409052_122409117_-"; exonnum "3"; txlen "800";
1	sraer114_mid	exon	122409052	122409117	0.0814528489318769	-	.	gene_id "sraer114_gene_35059_6"; transcript_id "sraer114_gene_35059_6_tx_265"; exon_id "1_122409052_122409117_-"; exonnum "3"; txlen "772";
1	sraer114_mid	exon	122409052	122409117	0.0814528489318769	-	.	gene_id "sraer114_gene_35059_6"; transcript_id "sraer114_gene_35059_6_tx_266"; exon_id "1_122409052_122409117_-"; exonnum "4"; txlen "993";
1	sraer114_mid	exon	122409052	122409117	0.0814528489318769	-	.	gene_id "sraer114_gene_35059_6"; transcript_id "sraer114_gene_35059_6_tx_267"; exon_id "1_122409052_122409117_-"; exonnum "4"; txlen "1060";
1	sraer114_mid	exon	122409052	122409117	0.0814528489318769	-	.	gene_id "sraer114_gene_35059_6"; transcript_id "sraer114_gene_35059_6_tx_269"; exon_id "1_122409052_122409117_-"; exonnum "4"; txlen "812";
1	sraer114_mid	exon	122409052	122409117	0.0814528489318769	-	.	gene_id "sraer114_gene_35059_6"; transcript_id "sraer114_gene_35059_6_tx_270"; exon_id "1_122409052_122409117_-"; exonnum "3"; txlen "613";
1	sraer114_mid	exon	122409052	122409117	0.0814528489318769	-	.	gene_id "sraer114_gene_35059_6"; transcript_id "sraer114_gene_35059_6_tx_271"; exon_id "1_122409052_122409117_-"; exonnum "4"; txlen "879";
1	sraer114_mid	exon	122409052	122409117	0.0814528489318769	-	.	gene_id "sraer114_gene_35059_6"; transcript_id "sraer114_gene_35059_6_tx_272"; exon_id "1_122409052_122409117_-"; exonnum "3"; txlen "680";
1	sraer114_mid	exon	122409052	122409117	0.0814528489318769	-	.	gene_id "sraer114_gene_35059_6"; transcript_id "sraer114_gene_35059_6_tx_273"; exon_id "1_122409052_122409117_-"; exonnum "3"; txlen "652";
1	sraer114_mid	exon	122409052	122409117	0.382761433465859	-	.	gene_id "sraer114_gene_35059_6"; transcript_id "sraer114_gene_35059_6_tx_30"; exon_id "1_122409052_122409117_-"; exonnum "7"; txlen "826";
1	sraer114_mid	exon	122409052	122409117	0.0672831315075121	-	.	gene_id "sraer114_gene_35059_6"; transcript_id "sraer114_gene_35059_6_tx_309"; exon_id "1_122409052_122409117_-"; exonnum "7"; txlen "782";
1	sraer114_mid	exon	122409052	122409117	0.0672831315075121	-	.	gene_id "sraer114_gene_35059_6"; transcript_id "sraer114_gene_35059_6_tx_310"; exon_id "1_122409052_122409117_-"; exonnum "8"; txlen "859";
1	sraer114_mid	exon	122409052	122409117	0.0672831315075121	-	.	gene_id "sraer114_gene_35059_6"; transcript_id "sraer114_gene_35059_6_tx_311"; exon_id "1_122409052_122409117_-"; exonnum "10"; txlen "1031";
1	sraer114_mid	exon	122409052	122409117	0.370038030265876	-	.	gene_id "sraer114_gene_35059_6"; transcript_id "sraer114_gene_35059_6_tx_32"; exon_id "1_122409052_122409117_-"; exonnum "7"; txlen "1226";
1	sraer114_mid	exon	122409052	122409117	0.0644547243922493	-	.	gene_id "sraer114_gene_35059_6"; transcript_id "sraer114_gene_35059_6_tx_325"; exon_id "1_122409052_122409117_-"; exonnum "6"; txlen "803";
1	sraer114_mid	exon	122409052	122409117	0.0632531144455781	-	.	gene_id "sraer114_gene_35059_6"; transcript_id "sraer114_gene_35059_6_tx_326"; exon_id "1_122409052_122409117_-"; exonnum "9"; txlen "945";
1	sraer114_mid	exon	122409052	122409117	0.0630773874952987	-	.	gene_id "sraer114_gene_35059_6"; transcript_id "sraer114_gene_35059_6_tx_328"; exon_id "1_122409052_122409117_-"; exonnum "9"; txlen "1166";
1	sraer114_mid	exon	122409052	122409117	0.370038030265876	-	.	gene_id "sraer114_gene_35059_6"; transcript_id "sraer114_gene_35059_6_tx_33"; exon_id "1_122409052_122409117_-"; exonnum "7"; txlen "1293";
1	sraer114_mid	exon	122409052	122409117	0.0603714136149499	-	.	gene_id "sraer114_gene_35059_6"; transcript_id "sraer114_gene_35059_6_tx_333"; exon_id "1_122409052_122409117_-"; exonnum "4"; txlen "1425";
1	sraer114_mid	exon	122409052	122409117	0.0603714136149499	-	.	gene_id "sraer114_gene_35059_6"; transcript_id "sraer114_gene_35059_6_tx_334"; exon_id "1_122409052_122409117_-"; exonnum "4"; txlen "1332";
1	sraer114_mid	exon	122409052	122409117	0.0603714136149499	-	.	gene_id "sraer114_gene_35059_6"; transcript_id "sraer114_gene_35059_6_tx_335"; exon_id "1_122409052_122409117_-"; exonnum "4"; txlen "1399";
1	sraer114_mid	exon	122409052	122409117	0.0603714136149499	-	.	gene_id "sraer114_gene_35059_6"; transcript_id "sraer114_gene_35059_6_tx_336"; exon_id "1_122409052_122409117_-"; exonnum "4"; txlen "1212";
1	sraer114_mid	exon	122409052	122409117	0.0568275690222397	-	.	gene_id "sraer114_gene_35059_6"; transcript_id "sraer114_gene_35059_6_tx_337"; exon_id "1_122409052_122409117_-"; exonnum "3"; txlen "833";
1	sraer114_mid	exon	122409052	122409117	0.0568275690222397	-	.	gene_id "sraer114_gene_35059_6"; transcript_id "sraer114_gene_35059_6_tx_338"; exon_id "1_122409052_122409117_-"; exonnum "3"; txlen "912";
1	sraer114_mid	exon	122409052	122409117	0.0568275690222397	-	.	gene_id "sraer114_gene_35059_6"; transcript_id "sraer114_gene_35059_6_tx_339"; exon_id "1_122409052_122409117_-"; exonnum "3"; txlen "713";
1	sraer114_mid	exon	122409052	122409117	0.0555628064808025	-	.	gene_id "sraer114_gene_35059_6"; transcript_id "sraer114_gene_35059_6_tx_344"; exon_id "1_122409052_122409117_-"; exonnum "8"; txlen "1321";
1	sraer114_mid	exon	122409052	122409117	0.0552116152472818	-	.	gene_id "sraer114_gene_35059_6"; transcript_id "sraer114_gene_35059_6_tx_345"; exon_id "1_122409052_122409117_-"; exonnum "8"; txlen "942";
1	sraer114_mid	exon	122409052	122409117	0.0552116152472818	-	.	gene_id "sraer114_gene_35059_6"; transcript_id "sraer114_gene_35059_6_tx_346"; exon_id "1_122409052_122409117_-"; exonnum "6"; txlen "786";
1	sraer114_mid	exon	122409052	122409117	0.0531976100810367	-	.	gene_id "sraer114_gene_35059_6"; transcript_id "sraer114_gene_35059_6_tx_348"; exon_id "1_122409052_122409117_-"; exonnum "8"; txlen "866";
1	sraer114_mid	exon	122409052	122409117	0.349627203395377	-	.	gene_id "sraer114_gene_35059_6"; transcript_id "sraer114_gene_35059_6_tx_35"; exon_id "1_122409052_122409117_-"; exonnum "7"; txlen "1295";
1	sraer114_mid	exon	122409052	122409117	0.0511448121200157	-	.	gene_id "sraer114_gene_35059_6"; transcript_id "sraer114_gene_35059_6_tx_352"; exon_id "1_122409052_122409117_-"; exonnum "3"; txlen "828";
1	sraer114_mid	exon	122409052	122409117	0.0478687865484425	-	.	gene_id "sraer114_gene_35059_6"; transcript_id "sraer114_gene_35059_6_tx_354"; exon_id "1_122409052_122409117_-"; exonnum "8"; txlen "913";
1	sraer114_mid	exon	122409052	122409117	0.0473010283257073	-	.	gene_id "sraer114_gene_35059_6"; transcript_id "sraer114_gene_35059_6_tx_355"; exon_id "1_122409052_122409117_-"; exonnum "6"; txlen "1164";
1	sraer114_mid	exon	122409052	122409117	0.0473010283257073	-	.	gene_id "sraer114_gene_35059_6"; transcript_id "sraer114_gene_35059_6_tx_356"; exon_id "1_122409052_122409117_-"; exonnum "8"; txlen "1336";
1	sraer114_mid	exon	122409052	122409117	0.0473010283257073	-	.	gene_id "sraer114_gene_35059_6"; transcript_id "sraer114_gene_35059_6_tx_357"; exon_id "1_122409052_122409117_-"; exonnum "7"; txlen "1333";
1	sraer114_mid	exon	122409052	122409117	0.0473010283257073	-	.	gene_id "sraer114_gene_35059_6"; transcript_id "sraer114_gene_35059_6_tx_358"; exon_id "1_122409052_122409117_-"; exonnum "9"; txlen "1505";
1	sraer114_mid	exon	122409052	122409117	0.0473010283257073	-	.	gene_id "sraer114_gene_35059_6"; transcript_id "sraer114_gene_35059_6_tx_359"; exon_id "1_122409052_122409117_-"; exonnum "6"; txlen "1044";
1	sraer114_mid	exon	122409052	122409117	0.349627203395377	-	.	gene_id "sraer114_gene_35059_6"; transcript_id "sraer114_gene_35059_6_tx_36"; exon_id "1_122409052_122409117_-"; exonnum "7"; txlen "1228";
1	sraer114_mid	exon	122409052	122409117	0.0473010283257073	-	.	gene_id "sraer114_gene_35059_6"; transcript_id "sraer114_gene_35059_6_tx_360"; exon_id "1_122409052_122409117_-"; exonnum "8"; txlen "1216";
1	sraer114_mid	exon	122409052	122409117	0.0473010283257073	-	.	gene_id "sraer114_gene_35059_6"; transcript_id "sraer114_gene_35059_6_tx_361"; exon_id "1_122409052_122409117_-"; exonnum "6"; txlen "1310";
1	sraer114_mid	exon	122409052	122409117	0.0473010283257073	-	.	gene_id "sraer114_gene_35059_6"; transcript_id "sraer114_gene_35059_6_tx_362"; exon_id "1_122409052_122409117_-"; exonnum "6"; txlen "1231";
1	sraer114_mid	exon	122409052	122409117	0.0473010283257073	-	.	gene_id "sraer114_gene_35059_6"; transcript_id "sraer114_gene_35059_6_tx_363"; exon_id "1_122409052_122409117_-"; exonnum "8"; txlen "1482";
1	sraer114_mid	exon	122409052	122409117	0.0473010283257073	-	.	gene_id "sraer114_gene_35059_6"; transcript_id "sraer114_gene_35059_6_tx_364"; exon_id "1_122409052_122409117_-"; exonnum "8"; txlen "1403";
1	sraer114_mid	exon	122409052	122409117	0.0473010283257073	-	.	gene_id "sraer114_gene_35059_6"; transcript_id "sraer114_gene_35059_6_tx_365"; exon_id "1_122409052_122409117_-"; exonnum "7"; txlen "1243";
1	sraer114_mid	exon	122409052	122409117	0.0473010283257073	-	.	gene_id "sraer114_gene_35059_6"; transcript_id "sraer114_gene_35059_6_tx_366"; exon_id "1_122409052_122409117_-"; exonnum "9"; txlen "1415";
1	sraer114_mid	exon	122409052	122409117	0.0473010283257073	-	.	gene_id "sraer114_gene_35059_6"; transcript_id "sraer114_gene_35059_6_tx_367"; exon_id "1_122409052_122409117_-"; exonnum "8"; txlen "1412";
1	sraer114_mid	exon	122409052	122409117	0.0473010283257073	-	.	gene_id "sraer114_gene_35059_6"; transcript_id "sraer114_gene_35059_6_tx_368"; exon_id "1_122409052_122409117_-"; exonnum "8"; txlen "1556";
1	sraer114_mid	exon	122409052	122409117	0.0473010283257073	-	.	gene_id "sraer114_gene_35059_6"; transcript_id "sraer114_gene_35059_6_tx_369"; exon_id "1_122409052_122409117_-"; exonnum "8"; txlen "1628";
1	sraer114_mid	exon	122409052	122409117	0.342519379603782	-	.	gene_id "sraer114_gene_35059_6"; transcript_id "sraer114_gene_35059_6_tx_37"; exon_id "1_122409052_122409117_-"; exonnum "5"; txlen "1076";
1	sraer114_mid	exon	122409052	122409117	0.0473010283257073	-	.	gene_id "sraer114_gene_35059_6"; transcript_id "sraer114_gene_35059_6_tx_371"; exon_id "1_122409052_122409117_-"; exonnum "9"; txlen "1561";
1	sraer114_mid	exon	122409052	122409117	0.0473010283257073	-	.	gene_id "sraer114_gene_35059_6"; transcript_id "sraer114_gene_35059_6_tx_372"; exon_id "1_122409052_122409117_-"; exonnum "8"; txlen "1652";
1	sraer114_mid	exon	122409052	122409117	0.0473010283257073	-	.	gene_id "sraer114_gene_35059_6"; transcript_id "sraer114_gene_35059_6_tx_373"; exon_id "1_122409052_122409117_-"; exonnum "8"; txlen "1724";
1	sraer114_mid	exon	122409052	122409117	0.0473010283257073	-	.	gene_id "sraer114_gene_35059_6"; transcript_id "sraer114_gene_35059_6_tx_375"; exon_id "1_122409052_122409117_-"; exonnum "9"; txlen "1635";
1	sraer114_mid	exon	122409052	122409117	0.0473010283257073	-	.	gene_id "sraer114_gene_35059_6"; transcript_id "sraer114_gene_35059_6_tx_376"; exon_id "1_122409052_122409117_-"; exonnum "6"; txlen "1384";
1	sraer114_mid	exon	122409052	122409117	0.0473010283257073	-	.	gene_id "sraer114_gene_35059_6"; transcript_id "sraer114_gene_35059_6_tx_377"; exon_id "1_122409052_122409117_-"; exonnum "6"; txlen "1456";
1	sraer114_mid	exon	122409052	122409117	0.0473010283257073	-	.	gene_id "sraer114_gene_35059_6"; transcript_id "sraer114_gene_35059_6_tx_378"; exon_id "1_122409052_122409117_-"; exonnum "7"; txlen "1479";
1	sraer114_mid	exon	122409052	122409117	0.342519379603782	-	.	gene_id "sraer114_gene_35059_6"; transcript_id "sraer114_gene_35059_6_tx_38"; exon_id "1_122409052_122409117_-"; exonnum "5"; txlen "810";
1	sraer114_mid	exon	122409052	122409117	0.0473010283257073	-	.	gene_id "sraer114_gene_35059_6"; transcript_id "sraer114_gene_35059_6_tx_380"; exon_id "1_122409052_122409117_-"; exonnum "6"; txlen "1190";
1	sraer114_mid	exon	122409052	122409117	0.0473010283257073	-	.	gene_id "sraer114_gene_35059_6"; transcript_id "sraer114_gene_35059_6_tx_381"; exon_id "1_122409052_122409117_-"; exonnum "7"; txlen "1389";
1	sraer114_mid	exon	122409052	122409117	0.0473010283257073	-	.	gene_id "sraer114_gene_35059_6"; transcript_id "sraer114_gene_35059_6_tx_382"; exon_id "1_122409052_122409117_-"; exonnum "9"; txlen "1731";
1	sraer114_mid	exon	122409052	122409117	0.0473010283257073	-	.	gene_id "sraer114_gene_35059_6"; transcript_id "sraer114_gene_35059_6_tx_383"; exon_id "1_122409052_122409117_-"; exonnum "9"; txlen "1803";
1	sraer114_mid	exon	122409052	122409117	0.0473010283257073	-	.	gene_id "sraer114_gene_35059_6"; transcript_id "sraer114_gene_35059_6_tx_384"; exon_id "1_122409052_122409117_-"; exonnum "8"; txlen "987";
1	sraer114_mid	exon	122409052	122409117	0.0473010283257073	-	.	gene_id "sraer114_gene_35059_6"; transcript_id "sraer114_gene_35059_6_tx_385"; exon_id "1_122409052_122409117_-"; exonnum "6"; txlen "1480";
1	sraer114_mid	exon	122409052	122409117	0.0473010283257073	-	.	gene_id "sraer114_gene_35059_6"; transcript_id "sraer114_gene_35059_6_tx_386"; exon_id "1_122409052_122409117_-"; exonnum "6"; txlen "1552";
1	sraer114_mid	exon	122409052	122409117	0.0473010283257073	-	.	gene_id "sraer114_gene_35059_6"; transcript_id "sraer114_gene_35059_6_tx_388"; exon_id "1_122409052_122409117_-"; exonnum "7"; txlen "1463";
1	sraer114_mid	exon	122409052	122409117	0.0473010283257073	-	.	gene_id "sraer114_gene_35059_6"; transcript_id "sraer114_gene_35059_6_tx_389"; exon_id "1_122409052_122409117_-"; exonnum "7"; txlen "1535";
1	sraer114_mid	exon	122409052	122409117	0.342519379603782	-	.	gene_id "sraer114_gene_35059_6"; transcript_id "sraer114_gene_35059_6_tx_39"; exon_id "1_122409052_122409117_-"; exonnum "5"; txlen "956";
1	sraer114_mid	exon	122409052	122409117	0.0473010283257073	-	.	gene_id "sraer114_gene_35059_6"; transcript_id "sraer114_gene_35059_6_tx_391"; exon_id "1_122409052_122409117_-"; exonnum "7"; txlen "1559";
1	sraer114_mid	exon	122409052	122409117	0.0473010283257073	-	.	gene_id "sraer114_gene_35059_6"; transcript_id "sraer114_gene_35059_6_tx_392"; exon_id "1_122409052_122409117_-"; exonnum "7"; txlen "1631";
1	sraer114_mid	exon	122409052	122409117	0.0473010283257073	-	.	gene_id "sraer114_gene_35059_6"; transcript_id "sraer114_gene_35059_6_tx_393"; exon_id "1_122409052_122409117_-"; exonnum "6"; txlen "815";
1	sraer114_mid	exon	122409052	122409117	0.0473010283257073	-	.	gene_id "sraer114_gene_35059_6"; transcript_id "sraer114_gene_35059_6_tx_394"; exon_id "1_122409052_122409117_-"; exonnum "6"; txlen "787";
1	sraer114_mid	exon	122409052	122409117	0.0463665309861237	-	.	gene_id "sraer114_gene_35059_6"; transcript_id "sraer114_gene_35059_6_tx_396"; exon_id "1_122409052_122409117_-"; exonnum "9"; txlen "1256";
1	sraer114_mid	exon	122409052	122409117	0.0463665309861237	-	.	gene_id "sraer114_gene_35059_6"; transcript_id "sraer114_gene_35059_6_tx_397"; exon_id "1_122409052_122409117_-"; exonnum "10"; txlen "1335";
1	sraer114_mid	exon	122409052	122409117	0.0463665309861237	-	.	gene_id "sraer114_gene_35059_6"; transcript_id "sraer114_gene_35059_6_tx_398"; exon_id "1_122409052_122409117_-"; exonnum "8"; txlen "1163";
1	sraer114_mid	exon	122409052	122409117	0.342519379603782	-	.	gene_id "sraer114_gene_35059_6"; transcript_id "sraer114_gene_35059_6_tx_40"; exon_id "1_122409052_122409117_-"; exonnum "8"; txlen "1181";
1	sraer114_mid	exon	122409052	122409117	0.0459749884741805	-	.	gene_id "sraer114_gene_35059_6"; transcript_id "sraer114_gene_35059_6_tx_400"; exon_id "1_122409052_122409117_-"; exonnum "8"; txlen "975";
1	sraer114_mid	exon	122409052	122409117	0.045649169000673	-	.	gene_id "sraer114_gene_35059_6"; transcript_id "sraer114_gene_35059_6_tx_401"; exon_id "1_122409052_122409117_-"; exonnum "10"; txlen "1243";
1	sraer114_mid	exon	122409052	122409117	0.0451561108827404	-	.	gene_id "sraer114_gene_35059_6"; transcript_id "sraer114_gene_35059_6_tx_402"; exon_id "1_122409052_122409117_-"; exonnum "10"; txlen "1114";
1	sraer114_mid	exon	122409052	122409117	0.0451561108827404	-	.	gene_id "sraer114_gene_35059_6"; transcript_id "sraer114_gene_35059_6_tx_403"; exon_id "1_122409052_122409117_-"; exonnum "7"; txlen "863";
1	sraer114_mid	exon	122409052	122409117	0.0425865186939486	-	.	gene_id "sraer114_gene_35059_6"; transcript_id "sraer114_gene_35059_6_tx_408"; exon_id "1_122409052_122409117_-"; exonnum "3"; txlen "546";
1	sraer114_mid	exon	122409052	122409117	0.342519379603782	-	.	gene_id "sraer114_gene_35059_6"; transcript_id "sraer114_gene_35059_6_tx_41"; exon_id "1_122409052_122409117_-"; exonnum "6"; txlen "1009";
1	sraer114_mid	exon	122409052	122409117	0.0397792983155678	-	.	gene_id "sraer114_gene_35059_6"; transcript_id "sraer114_gene_35059_6_tx_412"; exon_id "1_122409052_122409117_-"; exonnum "6"; txlen "1165";
1	sraer114_mid	exon	122409052	122409117	0.0397792983155678	-	.	gene_id "sraer114_gene_35059_6"; transcript_id "sraer114_gene_35059_6_tx_413"; exon_id "1_122409052_122409117_-"; exonnum "7"; txlen "1390";
1	sraer114_mid	exon	122409052	122409117	0.0396187401848109	-	.	gene_id "sraer114_gene_35059_6"; transcript_id "sraer114_gene_35059_6_tx_414"; exon_id "1_122409052_122409117_-"; exonnum "4"; txlen "1121";
1	sraer114_mid	exon	122409052	122409117	0.0396187401848109	-	.	gene_id "sraer114_gene_35059_6"; transcript_id "sraer114_gene_35059_6_tx_415"; exon_id "1_122409052_122409117_-"; exonnum "5"; txlen "1495";
1	sraer114_mid	exon	122409052	122409117	0.342519379603782	-	.	gene_id "sraer114_gene_35059_6"; transcript_id "sraer114_gene_35059_6_tx_42"; exon_id "1_122409052_122409117_-"; exonnum "5"; txlen "1318";
1	sraer114_mid	exon	122409052	122409117	0.0383392070986276	-	.	gene_id "sraer114_gene_35059_6"; transcript_id "sraer114_gene_35059_6_tx_421"; exon_id "1_122409052_122409117_-"; exonnum "7"; txlen "1266";
1	sraer114_mid	exon	122409052	122409117	0.342519379603782	-	.	gene_id "sraer114_gene_35059_6"; transcript_id "sraer114_gene_35059_6_tx_43"; exon_id "1_122409052_122409117_-"; exonnum "5"; txlen "1321";
1	sraer114_mid	exon	122409052	122409117	0.0376162673003945	-	.	gene_id "sraer114_gene_35059_6"; transcript_id "sraer114_gene_35059_6_tx_439"; exon_id "1_122409052_122409117_-"; exonnum "7"; txlen "780";
1	sraer114_mid	exon	122409052	122409117	0.342519379603782	-	.	gene_id "sraer114_gene_35059_6"; transcript_id "sraer114_gene_35059_6_tx_44"; exon_id "1_122409052_122409117_-"; exonnum "5"; txlen "1102";
1	sraer114_mid	exon	122409052	122409117	0.0368039839871018	-	.	gene_id "sraer114_gene_35059_6"; transcript_id "sraer114_gene_35059_6_tx_440"; exon_id "1_122409052_122409117_-"; exonnum "7"; txlen "1720";
1	sraer114_mid	exon	122409052	122409117	0.0365074882560167	-	.	gene_id "sraer114_gene_35059_6"; transcript_id "sraer114_gene_35059_6_tx_442"; exon_id "1_122409052_122409117_-"; exonnum "7"; txlen "872";
1	sraer114_mid	exon	122409052	122409117	0.0365074882560167	-	.	gene_id "sraer114_gene_35059_6"; transcript_id "sraer114_gene_35059_6_tx_443"; exon_id "1_122409052_122409117_-"; exonnum "8"; txlen "951";
1	sraer114_mid	exon	122409052	122409117	0.0365074882560167	-	.	gene_id "sraer114_gene_35059_6"; transcript_id "sraer114_gene_35059_6_tx_444"; exon_id "1_122409052_122409117_-"; exonnum "9"; txlen "1028";
1	sraer114_mid	exon	122409052	122409117	0.0364893647084027	-	.	gene_id "sraer114_gene_35059_6"; transcript_id "sraer114_gene_35059_6_tx_445"; exon_id "1_122409052_122409117_-"; exonnum "8"; txlen "1724";
1	sraer114_mid	exon	122409052	122409117	0.0364893647084027	-	.	gene_id "sraer114_gene_35059_6"; transcript_id "sraer114_gene_35059_6_tx_446"; exon_id "1_122409052_122409117_-"; exonnum "8"; txlen "1796";
1	sraer114_mid	exon	122409052	122409117	0.0364893647084027	-	.	gene_id "sraer114_gene_35059_6"; transcript_id "sraer114_gene_35059_6_tx_447"; exon_id "1_122409052_122409117_-"; exonnum "9"; txlen "1803";
1	sraer114_mid	exon	122409052	122409117	0.0364893647084027	-	.	gene_id "sraer114_gene_35059_6"; transcript_id "sraer114_gene_35059_6_tx_448"; exon_id "1_122409052_122409117_-"; exonnum "6"; txlen "1552";
1	sraer114_mid	exon	122409052	122409117	0.0364893647084027	-	.	gene_id "sraer114_gene_35059_6"; transcript_id "sraer114_gene_35059_6_tx_449"; exon_id "1_122409052_122409117_-"; exonnum "6"; txlen "1624";
1	sraer114_mid	exon	122409052	122409117	0.342519379603782	-	.	gene_id "sraer114_gene_35059_6"; transcript_id "sraer114_gene_35059_6_tx_45"; exon_id "1_122409052_122409117_-"; exonnum "6"; txlen "889";
1	sraer114_mid	exon	122409052	122409117	0.0364893647084027	-	.	gene_id "sraer114_gene_35059_6"; transcript_id "sraer114_gene_35059_6_tx_450"; exon_id "1_122409052_122409117_-"; exonnum "10"; txlen "1972";
1	sraer114_mid	exon	122409052	122409117	0.0364893647084027	-	.	gene_id "sraer114_gene_35059_6"; transcript_id "sraer114_gene_35059_6_tx_451"; exon_id "1_122409052_122409117_-"; exonnum "10"; txlen "2044";
1	sraer114_mid	exon	122409052	122409117	0.0364893647084027	-	.	gene_id "sraer114_gene_35059_6"; transcript_id "sraer114_gene_35059_6_tx_452"; exon_id "1_122409052_122409117_-"; exonnum "7"; txlen "1631";
1	sraer114_mid	exon	122409052	122409117	0.0340965414133438	-	.	gene_id "sraer114_gene_35059_6"; transcript_id "sraer114_gene_35059_6_tx_458"; exon_id "1_122409052_122409117_-"; exonnum "3"; txlen "936";
1	sraer114_mid	exon	122409052	122409117	0.0340965414133438	-	.	gene_id "sraer114_gene_35059_6"; transcript_id "sraer114_gene_35059_6_tx_459"; exon_id "1_122409052_122409117_-"; exonnum "7"; txlen "1412";
1	sraer114_mid	exon	122409052	122409117	0.342519379603782	-	.	gene_id "sraer114_gene_35059_6"; transcript_id "sraer114_gene_35059_6_tx_46"; exon_id "1_122409052_122409117_-"; exonnum "5"; txlen "1198";
1	sraer114_mid	exon	122409052	122409117	0.0327845736545924	-	.	gene_id "sraer114_gene_35059_6"; transcript_id "sraer114_gene_35059_6_tx_461"; exon_id "1_122409052_122409117_-"; exonnum "7"; txlen "865";
1	sraer114_mid	exon	122409052	122409117	0.0320723134829421	-	.	gene_id "sraer114_gene_35059_6"; transcript_id "sraer114_gene_35059_6_tx_463"; exon_id "1_122409052_122409117_-"; exonnum "4"; txlen "1253";
1	sraer114_mid	exon	122409052	122409117	0.0320723134829421	-	.	gene_id "sraer114_gene_35059_6"; transcript_id "sraer114_gene_35059_6_tx_464"; exon_id "1_122409052_122409117_-"; exonnum "4"; txlen "1320";
1	sraer114_mid	exon	122409052	122409117	0.0316017724970701	-	.	gene_id "sraer114_gene_35059_6"; transcript_id "sraer114_gene_35059_6_tx_467"; exon_id "1_122409052_122409117_-"; exonnum "5"; txlen "718";
1	sraer114_mid	exon	122409052	122409117	0.0316017724970701	-	.	gene_id "sraer114_gene_35059_6"; transcript_id "sraer114_gene_35059_6_tx_468"; exon_id "1_122409052_122409117_-"; exonnum "6"; txlen "824";
1	sraer114_mid	exon	122409052	122409117	0.0316017724970701	-	.	gene_id "sraer114_gene_35059_6"; transcript_id "sraer114_gene_35059_6_tx_469"; exon_id "1_122409052_122409117_-"; exonnum "7"; txlen "907";
1	sraer114_mid	exon	122409052	122409117	0.342519379603782	-	.	gene_id "sraer114_gene_35059_6"; transcript_id "sraer114_gene_35059_6_tx_47"; exon_id "1_122409052_122409117_-"; exonnum "6"; txlen "1155";
1	sraer114_mid	exon	122409052	122409117	0.0316017724970701	-	.	gene_id "sraer114_gene_35059_6"; transcript_id "sraer114_gene_35059_6_tx_470"; exon_id "1_122409052_122409117_-"; exonnum "5"; txlen "745";
1	sraer114_mid	exon	122409052	122409117	0.0316017724970701	-	.	gene_id "sraer114_gene_35059_6"; transcript_id "sraer114_gene_35059_6_tx_471"; exon_id "1_122409052_122409117_-"; exonnum "7"; txlen "901";
1	sraer114_mid	exon	122409052	122409117	0.0316017724970701	-	.	gene_id "sraer114_gene_35059_6"; transcript_id "sraer114_gene_35059_6_tx_472"; exon_id "1_122409052_122409117_-"; exonnum "6"; txlen "828";
1	sraer114_mid	exon	122409052	122409117	0.0316017724970701	-	.	gene_id "sraer114_gene_35059_6"; transcript_id "sraer114_gene_35059_6_tx_473"; exon_id "1_122409052_122409117_-"; exonnum "8"; txlen "984";
1	sraer114_mid	exon	122409052	122409117	0.0316017724970701	-	.	gene_id "sraer114_gene_35059_6"; transcript_id "sraer114_gene_35059_6_tx_474"; exon_id "1_122409052_122409117_-"; exonnum "4"; txlen "639";
1	sraer114_mid	exon	122409052	122409117	0.0316017724970701	-	.	gene_id "sraer114_gene_35059_6"; transcript_id "sraer114_gene_35059_6_tx_475"; exon_id "1_122409052_122409117_-"; exonnum "6"; txlen "795";
1	sraer114_mid	exon	122409052	122409117	0.0313098157144965	-	.	gene_id "sraer114_gene_35059_6"; transcript_id "sraer114_gene_35059_6_tx_477"; exon_id "1_122409052_122409117_-"; exonnum "7"; txlen "1164";
1	sraer114_mid	exon	122409052	122409117	0.0313098157144965	-	.	gene_id "sraer114_gene_35059_6"; transcript_id "sraer114_gene_35059_6_tx_478"; exon_id "1_122409052_122409117_-"; exonnum "5"; txlen "992";
1	sraer114_mid	exon	122409052	122409117	0.0313098157144965	-	.	gene_id "sraer114_gene_35059_6"; transcript_id "sraer114_gene_35059_6_tx_479"; exon_id "1_122409052_122409117_-"; exonnum "6"; txlen "1161";
1	sraer114_mid	exon	122409052	122409117	0.342519379603782	-	.	gene_id "sraer114_gene_35059_6"; transcript_id "sraer114_gene_35059_6_tx_48"; exon_id "1_122409052_122409117_-"; exonnum "6"; txlen "1301";
1	sraer114_mid	exon	122409052	122409117	0.0313098157144965	-	.	gene_id "sraer114_gene_35059_6"; transcript_id "sraer114_gene_35059_6_tx_480"; exon_id "1_122409052_122409117_-"; exonnum "7"; txlen "1044";
1	sraer114_mid	exon	122409052	122409117	0.0313098157144965	-	.	gene_id "sraer114_gene_35059_6"; transcript_id "sraer114_gene_35059_6_tx_481"; exon_id "1_122409052_122409117_-"; exonnum "5"; txlen "797";
1	sraer114_mid	exon	122409052	122409117	0.0313098157144965	-	.	gene_id "sraer114_gene_35059_6"; transcript_id "sraer114_gene_35059_6_tx_482"; exon_id "1_122409052_122409117_-"; exonnum "5"; txlen "872";
1	sraer114_mid	exon	122409052	122409117	0.0313098157144965	-	.	gene_id "sraer114_gene_35059_6"; transcript_id "sraer114_gene_35059_6_tx_483"; exon_id "1_122409052_122409117_-"; exonnum "6"; txlen "1071";
1	sraer114_mid	exon	122409052	122409117	0.0313098157144965	-	.	gene_id "sraer114_gene_35059_6"; transcript_id "sraer114_gene_35059_6_tx_484"; exon_id "1_122409052_122409117_-"; exonnum "6"; txlen "1041";
1	sraer114_mid	exon	122409052	122409117	0.0313098157144965	-	.	gene_id "sraer114_gene_35059_6"; transcript_id "sraer114_gene_35059_6_tx_485"; exon_id "1_122409052_122409117_-"; exonnum "6"; txlen "951";
1	sraer114_mid	exon	122409052	122409117	0.342519379603782	-	.	gene_id "sraer114_gene_35059_6"; transcript_id "sraer114_gene_35059_6_tx_49"; exon_id "1_122409052_122409117_-"; exonnum "6"; txlen "1035";
1	sraer114_mid	exon	122409052	122409117	0.0296668642071176	-	.	gene_id "sraer114_gene_35059_6"; transcript_id "sraer114_gene_35059_6_tx_495"; exon_id "1_122409052_122409117_-"; exonnum "9"; txlen "954";
1	sraer114_mid	exon	122409052	122409117	0.0289383124914981	-	.	gene_id "sraer114_gene_35059_6"; transcript_id "sraer114_gene_35059_6_tx_496"; exon_id "1_122409052_122409117_-"; exonnum "11"; txlen "1412";
1	sraer114_mid	exon	122409052	122409117	0.0289383124914981	-	.	gene_id "sraer114_gene_35059_6"; transcript_id "sraer114_gene_35059_6_tx_497"; exon_id "1_122409052_122409117_-"; exonnum "9"; txlen "1240";
1	sraer114_mid	exon	122409052	122409117	0.342519379603782	-	.	gene_id "sraer114_gene_35059_6"; transcript_id "sraer114_gene_35059_6_tx_50"; exon_id "1_122409052_122409117_-"; exonnum "5"; txlen "829";
1	sraer114_mid	exon	122409052	122409117	0.0280000786672109	-	.	gene_id "sraer114_gene_35059_6"; transcript_id "sraer114_gene_35059_6_tx_502"; exon_id "1_122409052_122409117_-"; exonnum "9"; txlen "1044";
1	sraer114_mid	exon	122409052	122409117	0.0280000786672109	-	.	gene_id "sraer114_gene_35059_6"; transcript_id "sraer114_gene_35059_6_tx_503"; exon_id "1_122409052_122409117_-"; exonnum "9"; txlen "1082";
1	sraer114_mid	exon	122409052	122409117	0.0280000786672109	-	.	gene_id "sraer114_gene_35059_6"; transcript_id "sraer114_gene_35059_6_tx_504"; exon_id "1_122409052_122409117_-"; exonnum "8"; txlen "949";
1	sraer114_mid	exon	122409052	122409117	0.0279525908545419	-	.	gene_id "sraer114_gene_35059_6"; transcript_id "sraer114_gene_35059_6_tx_505"; exon_id "1_122409052_122409117_-"; exonnum "5"; txlen "611";
1	sraer114_mid	exon	122409052	122409117	0.0279525908545419	-	.	gene_id "sraer114_gene_35059_6"; transcript_id "sraer114_gene_35059_6_tx_506"; exon_id "1_122409052_122409117_-"; exonnum "4"; txlen "608";
1	sraer114_mid	exon	122409052	122409117	0.0268930623756903	-	.	gene_id "sraer114_gene_35059_6"; transcript_id "sraer114_gene_35059_6_tx_507"; exon_id "1_122409052_122409117_-"; exonnum "6"; txlen "2714";
1	sraer114_mid	exon	122409052	122409117	0.342519379603782	-	.	gene_id "sraer114_gene_35059_6"; transcript_id "sraer114_gene_35059_6_tx_51"; exon_id "1_122409052_122409117_-"; exonnum "6"; txlen "908";
1	sraer114_mid	exon	122409052	122409117	0.342519379603782	-	.	gene_id "sraer114_gene_35059_6"; transcript_id "sraer114_gene_35059_6_tx_52"; exon_id "1_122409052_122409117_-"; exonnum "5"; txlen "925";
1	sraer114_mid	exon	122409052	122409117	0.342519379603782	-	.	gene_id "sraer114_gene_35059_6"; transcript_id "sraer114_gene_35059_6_tx_53"; exon_id "1_122409052_122409117_-"; exonnum "6"; txlen "1004";
1	sraer114_mid	exon	122409052	122409117	0.342519379603782	-	.	gene_id "sraer114_gene_35059_6"; transcript_id "sraer114_gene_35059_6_tx_54"; exon_id "1_122409052_122409117_-"; exonnum "5"; txlen "928";
1	sraer114_mid	exon	122409052	122409117	0.331235855883916	-	.	gene_id "sraer114_gene_35059_6"; transcript_id "sraer114_gene_35059_6_tx_58"; exon_id "1_122409052_122409117_-"; exonnum "5"; txlen "1057";
1	sraer114_mid	exon	122409052	122409117	0.331235855883916	-	.	gene_id "sraer114_gene_35059_6"; transcript_id "sraer114_gene_35059_6_tx_59"; exon_id "1_122409052_122409117_-"; exonnum "7"; txlen "1229";
1	sraer114_mid	exon	122409052	122409117	0.313834850214179	-	.	gene_id "sraer114_gene_35059_6"; transcript_id "sraer114_gene_35059_6_tx_62"; exon_id "1_122409052_122409117_-"; exonnum "5"; txlen "917";
1	sraer114_mid	exon	122409052	122409117	0.301245984146787	-	.	gene_id "sraer114_gene_35059_6"; transcript_id "sraer114_gene_35059_6_tx_64"; exon_id "1_122409052_122409117_-"; exonnum "7"; txlen "1242";
1	sraer114_mid	exon	122409052	122409117	0.288970465311932	-	.	gene_id "sraer114_gene_35059_6"; transcript_id "sraer114_gene_35059_6_tx_65"; exon_id "1_122409052_122409117_-"; exonnum "5"; txlen "878";
1	sraer114_mid	exon	122409052	122409117	0.288970465311932	-	.	gene_id "sraer114_gene_35059_6"; transcript_id "sraer114_gene_35059_6_tx_66"; exon_id "1_122409052_122409117_-"; exonnum "7"; txlen "1050";
1	sraer114_mid	exon	122409052	122409117	0.287074500150813	-	.	gene_id "sraer114_gene_35059_6"; transcript_id "sraer114_gene_35059_6_tx_67"; exon_id "1_122409052_122409117_-"; exonnum "6"; txlen "1214";
1	sraer114_mid	exon	122409052	122409117	0.287074500150813	-	.	gene_id "sraer114_gene_35059_6"; transcript_id "sraer114_gene_35059_6_tx_68"; exon_id "1_122409052_122409117_-"; exonnum "6"; txlen "1147";
1	sraer114_mid	exon	122409052	122409117	0.853592038293545	-	.	gene_id "sraer114_gene_35059_6"; transcript_id "sraer114_gene_35059_6_tx_7"; exon_id "1_122409052_122409117_-"; exonnum "6"; txlen "1149";
1	sraer114_mid	exon	122409052	122409117	0.266663673280314	-	.	gene_id "sraer114_gene_35059_6"; transcript_id "sraer114_gene_35059_6_tx_72"; exon_id "1_122409052_122409117_-"; exonnum "6"; txlen "1149";
1	sraer114_mid	exon	122409052	122409117	0.266663673280314	-	.	gene_id "sraer114_gene_35059_6"; transcript_id "sraer114_gene_35059_6_tx_73"; exon_id "1_122409052_122409117_-"; exonnum "6"; txlen "1216";
1	sraer114_mid	exon	122409052	122409117	0.25985736299272	-	.	gene_id "sraer114_gene_35059_6"; transcript_id "sraer114_gene_35059_6_tx_77"; exon_id "1_122409052_122409117_-"; exonnum "8"; txlen "1305";
1	sraer114_mid	exon	122409052	122409117	0.25985736299272	-	.	gene_id "sraer114_gene_35059_6"; transcript_id "sraer114_gene_35059_6_tx_78"; exon_id "1_122409052_122409117_-"; exonnum "8"; txlen "1372";
1	sraer114_mid	exon	122409052	122409117	0.728246930037335	-	.	gene_id "sraer114_gene_35059_6"; transcript_id "sraer114_gene_35059_6_tx_8"; exon_id "1_122409052_122409117_-"; exonnum "7"; txlen "1102";
1	sraer114_mid	exon	122409052	122409117	0.220524735831599	-	.	gene_id "sraer114_gene_35059_6"; transcript_id "sraer114_gene_35059_6_tx_86"; exon_id "1_122409052_122409117_-"; exonnum "6"; txlen "1097";
1	sraer114_mid	exon	122409052	122409117	0.218282454031724	-	.	gene_id "sraer114_gene_35059_6"; transcript_id "sraer114_gene_35059_6_tx_89"; exon_id "1_122409052_122409117_-"; exonnum "7"; txlen "1309";
1	sraer114_mid	exon	122409052	122409117	0.725280813069641	-	.	gene_id "sraer114_gene_35059_6"; transcript_id "sraer114_gene_35059_6_tx_9"; exon_id "1_122409052_122409117_-"; exonnum "7"; txlen "1248";
1	sraer114_mid	exon	122409052	122409117	0.218282454031724	-	.	gene_id "sraer114_gene_35059_6"; transcript_id "sraer114_gene_35059_6_tx_90"; exon_id "1_122409052_122409117_-"; exonnum "8"; txlen "1321";
1	sraer114_mid	exon	122409052	122409117	0.218282454031724	-	.	gene_id "sraer114_gene_35059_6"; transcript_id "sraer114_gene_35059_6_tx_91"; exon_id "1_122409052_122409117_-"; exonnum "8"; txlen "1319";
1	sraer114_mid	exon	122409052	122409117	0.218282454031724	-	.	gene_id "sraer114_gene_35059_6"; transcript_id "sraer114_gene_35059_6_tx_92"; exon_id "1_122409052_122409117_-"; exonnum "8"; txlen "1388";
1	sraer114_mid	exon	122409052	122409117	0.218282454031724	-	.	gene_id "sraer114_gene_35059_6"; transcript_id "sraer114_gene_35059_6_tx_93"; exon_id "1_122409052_122409117_-"; exonnum "8"; txlen "1386";
1	sraer114_mid	exon	122409052	122409117	0.215503854402566	-	.	gene_id "sraer114_gene_35059_6"; transcript_id "sraer114_gene_35059_6_tx_95"; exon_id "1_122409052_122409117_-"; exonnum "4"; txlen "1068";
1	sraer114_mid	exon	122411977	122412166	0.166906131809854	-	.	gene_id "sraer114_gene_35059_6"; transcript_id "sraer114_gene_35059_6_tx_131"; exon_id "1_122411977_122412166_-"; exonnum "8"; txlen "940";
1	sraer114_mid	exon	122411977	122412166	0.141886491844511	-	.	gene_id "sraer114_gene_35059_6"; transcript_id "sraer114_gene_35059_6_tx_154"; exon_id "1_122411977_122412166_-"; exonnum "7"; txlen "769";
1	sraer114_mid	exon	122411977	122412166	0.141886491844511	-	.	gene_id "sraer114_gene_35059_6"; transcript_id "sraer114_gene_35059_6_tx_155"; exon_id "1_122411977_122412166_-"; exonnum "7"; txlen "769";
1	sraer114_mid	exon	122411977	122412166	0.141886491844511	-	.	gene_id "sraer114_gene_35059_6"; transcript_id "sraer114_gene_35059_6_tx_156"; exon_id "1_122411977_122412166_-"; exonnum "8"; txlen "938";
1	sraer114_mid	exon	122411977	122412166	0.123100878400154	-	.	gene_id "sraer114_gene_35059_6"; transcript_id "sraer114_gene_35059_6_tx_160"; exon_id "1_122411977_122412166_-"; exonnum "8"; txlen "902";
1	sraer114_mid	exon	122411977	122412166	0.112848359152106	-	.	gene_id "sraer114_gene_35059_6"; transcript_id "sraer114_gene_35059_6_tx_177"; exon_id "1_122411977_122412166_-"; exonnum "9"; txlen "1071";
1	sraer114_mid	exon	122411977	122412166	0.10849148827963	-	.	gene_id "sraer114_gene_35059_6"; transcript_id "sraer114_gene_35059_6_tx_187"; exon_id "1_122411977_122412166_-"; exonnum "10"; txlen "1020";
1	sraer114_mid	exon	122411977	122412166	0.101504622072596	-	.	gene_id "sraer114_gene_35059_6"; transcript_id "sraer114_gene_35059_6_tx_196"; exon_id "1_122411977_122412166_-"; exonnum "9"; txlen "941";
1	sraer114_mid	exon	122411977	122412166	0.101504622072596	-	.	gene_id "sraer114_gene_35059_6"; transcript_id "sraer114_gene_35059_6_tx_197"; exon_id "1_122411977_122412166_-"; exonnum "7"; txlen "785";
1	sraer114_mid	exon	122411977	122412166	0.101504622072596	-	.	gene_id "sraer114_gene_35059_6"; transcript_id "sraer114_gene_35059_6_tx_198"; exon_id "1_122411977_122412166_-"; exonnum "8"; txlen "954";
1	sraer114_mid	exon	122411977	122412166	0.0943939711440697	-	.	gene_id "sraer114_gene_35059_6"; transcript_id "sraer114_gene_35059_6_tx_214"; exon_id "1_122411977_122412166_-"; exonnum "9"; txlen "943";
1	sraer114_mid	exon	122411977	122412166	0.0885915043099363	-	.	gene_id "sraer114_gene_35059_6"; transcript_id "sraer114_gene_35059_6_tx_222"; exon_id "1_122411977_122412166_-"; exonnum "8"; txlen "864";
1	sraer114_mid	exon	122411977	122412166	0.397031968505352	-	.	gene_id "sraer114_gene_35059_6"; transcript_id "sraer114_gene_35059_6_tx_29"; exon_id "1_122411977_122412166_-"; exonnum "6"; txlen "692";
1	sraer114_mid	exon	122411977	122412166	0.0531976100810367	-	.	gene_id "sraer114_gene_35059_6"; transcript_id "sraer114_gene_35059_6_tx_349"; exon_id "1_122411977_122412166_-"; exonnum "8"; txlen "755";
1	sraer114_mid	exon	122411977	122412166	0.0463665309861237	-	.	gene_id "sraer114_gene_35059_6"; transcript_id "sraer114_gene_35059_6_tx_399"; exon_id "1_122411977_122412166_-"; exonnum "9"; txlen "1033";
1	sraer114_mid	exon	122411977	122412166	0.0451561108827404	-	.	gene_id "sraer114_gene_35059_6"; transcript_id "sraer114_gene_35059_6_tx_404"; exon_id "1_122411977_122412166_-"; exonnum "9"; txlen "924";
1	sraer114_mid	exon	122411977	122412166	0.0289383124914981	-	.	gene_id "sraer114_gene_35059_6"; transcript_id "sraer114_gene_35059_6_tx_498"; exon_id "1_122411977_122412166_-"; exonnum "11"; txlen "1189";
1	sraer114_mid	exon	122411977	122412166	0.0289383124914981	-	.	gene_id "sraer114_gene_35059_6"; transcript_id "sraer114_gene_35059_6_tx_499"; exon_id "1_122411977_122412166_-"; exonnum "10"; txlen "1112";
1	sraer114_mid	exon	122411977	122412166	0.304513866217788	-	.	gene_id "sraer114_gene_35059_6"; transcript_id "sraer114_gene_35059_6_tx_63"; exon_id "1_122411977_122412166_-"; exonnum "5"; txlen "613";
1	sraer114_mid	exon	122411977	122412166	0.266345588109397	-	.	gene_id "sraer114_gene_35059_6"; transcript_id "sraer114_gene_35059_6_tx_74"; exon_id "1_122411977_122412166_-"; exonnum "7"; txlen "861";
1	sraer114_mid	exon	122411977	122412166	0.250377980124141	-	.	gene_id "sraer114_gene_35059_6"; transcript_id "sraer114_gene_35059_6_tx_79"; exon_id "1_122411977_122412166_-"; exonnum "8"; txlen "848";
1	sraer114_mid	exon	122411977	122412166	0.234236549706949	-	.	gene_id "sraer114_gene_35059_6"; transcript_id "sraer114_gene_35059_6_tx_83"; exon_id "1_122411977_122412166_-"; exonnum "7"; txlen "771";
1	sraer114_mid	exon	122411977	122412166	0.219979057123273	-	.	gene_id "sraer114_gene_35059_6"; transcript_id "sraer114_gene_35059_6_tx_87"; exon_id "1_122411977_122412166_-"; exonnum "6"; txlen "782";
1	sraer114_mid	exon	122411977	122412166	0.195575990385825	-	.	gene_id "sraer114_gene_35059_6"; transcript_id "sraer114_gene_35059_6_tx_99"; exon_id "1_122411977_122412166_-"; exonnum "9"; txlen "1017";
1	sraer114_mid	exon	122425602	122425678	0.182185528732971	-	.	gene_id "sraer114_gene_35059_6"; transcript_id "sraer114_gene_35059_6_tx_111"; exon_id "1_122425602_122425678_-"; exonnum "6"; txlen "1174";
1	sraer114_mid	exon	122425602	122425678	0.182185528732971	-	.	gene_id "sraer114_gene_35059_6"; transcript_id "sraer114_gene_35059_6_tx_114"; exon_id "1_122425602_122425678_-"; exonnum "6"; txlen "1241";
1	sraer114_mid	exon	122425602	122425678	0.182185528732971	-	.	gene_id "sraer114_gene_35059_6"; transcript_id "sraer114_gene_35059_6_tx_116"; exon_id "1_122425602_122425678_-"; exonnum "5"; txlen "1162";
1	sraer114_mid	exon	122425602	122425678	0.182185528732971	-	.	gene_id "sraer114_gene_35059_6"; transcript_id "sraer114_gene_35059_6_tx_117"; exon_id "1_122425602_122425678_-"; exonnum "5"; txlen "1095";
1	sraer114_mid	exon	122425602	122425678	0.176893832877657	-	.	gene_id "sraer114_gene_35059_6"; transcript_id "sraer114_gene_35059_6_tx_120"; exon_id "1_122425602_122425678_-"; exonnum "8"; txlen "1398";
1	sraer114_mid	exon	122425602	122425678	0.176893832877657	-	.	gene_id "sraer114_gene_35059_6"; transcript_id "sraer114_gene_35059_6_tx_121"; exon_id "1_122425602_122425678_-"; exonnum "7"; txlen "1253";
1	sraer114_mid	exon	122425602	122425678	0.176893832877657	-	.	gene_id "sraer114_gene_35059_6"; transcript_id "sraer114_gene_35059_6_tx_122"; exon_id "1_122425602_122425678_-"; exonnum "7"; txlen "1320";
1	sraer114_mid	exon	122425602	122425678	0.176893832877657	-	.	gene_id "sraer114_gene_35059_6"; transcript_id "sraer114_gene_35059_6_tx_123"; exon_id "1_122425602_122425678_-"; exonnum "6"; txlen "1174";
1	sraer114_mid	exon	122425602	122425678	0.176893832877657	-	.	gene_id "sraer114_gene_35059_6"; transcript_id "sraer114_gene_35059_6_tx_124"; exon_id "1_122425602_122425678_-"; exonnum "8"; txlen "1465";
1	sraer114_mid	exon	122425602	122425678	0.176893832877657	-	.	gene_id "sraer114_gene_35059_6"; transcript_id "sraer114_gene_35059_6_tx_125"; exon_id "1_122425602_122425678_-"; exonnum "6"; txlen "1241";
1	sraer114_mid	exon	122425602	122425678	0.176893832877657	-	.	gene_id "sraer114_gene_35059_6"; transcript_id "sraer114_gene_35059_6_tx_126"; exon_id "1_122425602_122425678_-"; exonnum "6"; txlen "1293";
1	sraer114_mid	exon	122425602	122425678	0.176893832877657	-	.	gene_id "sraer114_gene_35059_6"; transcript_id "sraer114_gene_35059_6_tx_127"; exon_id "1_122425602_122425678_-"; exonnum "6"; txlen "1226";
1	sraer114_mid	exon	122425602	122425678	0.143380333854834	-	.	gene_id "sraer114_gene_35059_6"; transcript_id "sraer114_gene_35059_6_tx_146"; exon_id "1_122425602_122425678_-"; exonnum "5"; txlen "706";
1	sraer114_mid	exon	122425602	122425678	0.143380333854834	-	.	gene_id "sraer114_gene_35059_6"; transcript_id "sraer114_gene_35059_6_tx_147"; exon_id "1_122425602_122425678_-"; exonnum "6"; txlen "785";
1	sraer114_mid	exon	122425602	122425678	0.143380333854834	-	.	gene_id "sraer114_gene_35059_6"; transcript_id "sraer114_gene_35059_6_tx_148"; exon_id "1_122425602_122425678_-"; exonnum "4"; txlen "703";
1	sraer114_mid	exon	122425602	122425678	0.143380333854834	-	.	gene_id "sraer114_gene_35059_6"; transcript_id "sraer114_gene_35059_6_tx_149"; exon_id "1_122425602_122425678_-"; exonnum "6"; txlen "875";
1	sraer114_mid	exon	122425602	122425678	0.143380333854834	-	.	gene_id "sraer114_gene_35059_6"; transcript_id "sraer114_gene_35059_6_tx_150"; exon_id "1_122425602_122425678_-"; exonnum "5"; txlen "782";
1	sraer114_mid	exon	122425602	122425678	0.143380333854834	-	.	gene_id "sraer114_gene_35059_6"; transcript_id "sraer114_gene_35059_6_tx_151"; exon_id "1_122425602_122425678_-"; exonnum "7"; txlen "954";
1	sraer114_mid	exon	122425602	122425678	0.141886491844511	-	.	gene_id "sraer114_gene_35059_6"; transcript_id "sraer114_gene_35059_6_tx_154"; exon_id "1_122425602_122425678_-"; exonnum "6"; txlen "769";
1	sraer114_mid	exon	122425602	122425678	0.141886491844511	-	.	gene_id "sraer114_gene_35059_6"; transcript_id "sraer114_gene_35059_6_tx_155"; exon_id "1_122425602_122425678_-"; exonnum "6"; txlen "769";
1	sraer114_mid	exon	122425602	122425678	0.141886491844511	-	.	gene_id "sraer114_gene_35059_6"; transcript_id "sraer114_gene_35059_6_tx_156"; exon_id "1_122425602_122425678_-"; exonnum "7"; txlen "938";
1	sraer114_mid	exon	122425602	122425678	0.10849148827963	-	.	gene_id "sraer114_gene_35059_6"; transcript_id "sraer114_gene_35059_6_tx_187"; exon_id "1_122425602_122425678_-"; exonnum "9"; txlen "1020";
1	sraer114_mid	exon	122425602	122425678	0.101504622072596	-	.	gene_id "sraer114_gene_35059_6"; transcript_id "sraer114_gene_35059_6_tx_196"; exon_id "1_122425602_122425678_-"; exonnum "8"; txlen "941";
1	sraer114_mid	exon	122425602	122425678	0.0948053174912103	-	.	gene_id "sraer114_gene_35059_6"; transcript_id "sraer114_gene_35059_6_tx_210"; exon_id "1_122425602_122425678_-"; exonnum "5"; txlen "889";
1	sraer114_mid	exon	122425602	122425678	0.0948053174912103	-	.	gene_id "sraer114_gene_35059_6"; transcript_id "sraer114_gene_35059_6_tx_211"; exon_id "1_122425602_122425678_-"; exonnum "6"; txlen "995";
1	sraer114_mid	exon	122425602	122425678	0.0948053174912103	-	.	gene_id "sraer114_gene_35059_6"; transcript_id "sraer114_gene_35059_6_tx_212"; exon_id "1_122425602_122425678_-"; exonnum "7"; txlen "1078";
1	sraer114_mid	exon	122425602	122425678	0.0929448037931334	-	.	gene_id "sraer114_gene_35059_6"; transcript_id "sraer114_gene_35059_6_tx_218"; exon_id "1_122425602_122425678_-"; exonnum "6"; txlen "773";
1	sraer114_mid	exon	122425602	122425678	0.082889299428592	-	.	gene_id "sraer114_gene_35059_6"; transcript_id "sraer114_gene_35059_6_tx_258"; exon_id "1_122425602_122425678_-"; exonnum "5"; txlen "694";
1	sraer114_mid	exon	122425602	122425678	0.0672831315075121	-	.	gene_id "sraer114_gene_35059_6"; transcript_id "sraer114_gene_35059_6_tx_310"; exon_id "1_122425602_122425678_-"; exonnum "7"; txlen "859";
1	sraer114_mid	exon	122425602	122425678	0.0672831315075121	-	.	gene_id "sraer114_gene_35059_6"; transcript_id "sraer114_gene_35059_6_tx_311"; exon_id "1_122425602_122425678_-"; exonnum "9"; txlen "1031";
1	sraer114_mid	exon	122425602	122425678	0.370038030265876	-	.	gene_id "sraer114_gene_35059_6"; transcript_id "sraer114_gene_35059_6_tx_32"; exon_id "1_122425602_122425678_-"; exonnum "6"; txlen "1226";
1	sraer114_mid	exon	122425602	122425678	0.0632531144455781	-	.	gene_id "sraer114_gene_35059_6"; transcript_id "sraer114_gene_35059_6_tx_326"; exon_id "1_122425602_122425678_-"; exonnum "8"; txlen "945";
1	sraer114_mid	exon	122425602	122425678	0.370038030265876	-	.	gene_id "sraer114_gene_35059_6"; transcript_id "sraer114_gene_35059_6_tx_33"; exon_id "1_122425602_122425678_-"; exonnum "6"; txlen "1293";
1	sraer114_mid	exon	122425602	122425678	0.0562517874643799	-	.	gene_id "sraer114_gene_35059_6"; transcript_id "sraer114_gene_35059_6_tx_340"; exon_id "1_122425602_122425678_-"; exonnum "7"; txlen "722";
1	sraer114_mid	exon	122425602	122425678	0.0562517874643799	-	.	gene_id "sraer114_gene_35059_6"; transcript_id "sraer114_gene_35059_6_tx_341"; exon_id "1_122425602_122425678_-"; exonnum "6"; txlen "643";
1	sraer114_mid	exon	122425602	122425678	0.0562517874643799	-	.	gene_id "sraer114_gene_35059_6"; transcript_id "sraer114_gene_35059_6_tx_342"; exon_id "1_122425602_122425678_-"; exonnum "8"; txlen "891";
1	sraer114_mid	exon	122425602	122425678	0.0562517874643799	-	.	gene_id "sraer114_gene_35059_6"; transcript_id "sraer114_gene_35059_6_tx_343"; exon_id "1_122425602_122425678_-"; exonnum "7"; txlen "812";
1	sraer114_mid	exon	122425602	122425678	0.0552116152472818	-	.	gene_id "sraer114_gene_35059_6"; transcript_id "sraer114_gene_35059_6_tx_345"; exon_id "1_122425602_122425678_-"; exonnum "7"; txlen "942";
1	sraer114_mid	exon	122425602	122425678	0.0531976100810367	-	.	gene_id "sraer114_gene_35059_6"; transcript_id "sraer114_gene_35059_6_tx_348"; exon_id "1_122425602_122425678_-"; exonnum "7"; txlen "866";
1	sraer114_mid	exon	122425602	122425678	0.0531976100810367	-	.	gene_id "sraer114_gene_35059_6"; transcript_id "sraer114_gene_35059_6_tx_349"; exon_id "1_122425602_122425678_-"; exonnum "7"; txlen "755";
1	sraer114_mid	exon	122425602	122425678	0.045649169000673	-	.	gene_id "sraer114_gene_35059_6"; transcript_id "sraer114_gene_35059_6_tx_401"; exon_id "1_122425602_122425678_-"; exonnum "9"; txlen "1243";
1	sraer114_mid	exon	122425602	122425678	0.0451561108827404	-	.	gene_id "sraer114_gene_35059_6"; transcript_id "sraer114_gene_35059_6_tx_402"; exon_id "1_122425602_122425678_-"; exonnum "9"; txlen "1114";
1	sraer114_mid	exon	122425602	122425678	0.0451561108827404	-	.	gene_id "sraer114_gene_35059_6"; transcript_id "sraer114_gene_35059_6_tx_403"; exon_id "1_122425602_122425678_-"; exonnum "6"; txlen "863";
1	sraer114_mid	exon	122425602	122425678	0.0451561108827404	-	.	gene_id "sraer114_gene_35059_6"; transcript_id "sraer114_gene_35059_6_tx_404"; exon_id "1_122425602_122425678_-"; exonnum "8"; txlen "924";
1	sraer114_mid	exon	122425602	122425678	0.0376162673003945	-	.	gene_id "sraer114_gene_35059_6"; transcript_id "sraer114_gene_35059_6_tx_439"; exon_id "1_122425602_122425678_-"; exonnum "6"; txlen "780";
1	sraer114_mid	exon	122425602	122425678	0.0365074882560167	-	.	gene_id "sraer114_gene_35059_6"; transcript_id "sraer114_gene_35059_6_tx_444"; exon_id "1_122425602_122425678_-"; exonnum "8"; txlen "1028";
1	sraer114_mid	exon	122425602	122425678	0.0316017724970701	-	.	gene_id "sraer114_gene_35059_6"; transcript_id "sraer114_gene_35059_6_tx_471"; exon_id "1_122425602_122425678_-"; exonnum "6"; txlen "901";
1	sraer114_mid	exon	122425602	122425678	0.0316017724970701	-	.	gene_id "sraer114_gene_35059_6"; transcript_id "sraer114_gene_35059_6_tx_473"; exon_id "1_122425602_122425678_-"; exonnum "7"; txlen "984";
1	sraer114_mid	exon	122425602	122425678	0.0316017724970701	-	.	gene_id "sraer114_gene_35059_6"; transcript_id "sraer114_gene_35059_6_tx_475"; exon_id "1_122425602_122425678_-"; exonnum "5"; txlen "795";
1	sraer114_mid	exon	122425602	122425678	0.0289383124914981	-	.	gene_id "sraer114_gene_35059_6"; transcript_id "sraer114_gene_35059_6_tx_496"; exon_id "1_122425602_122425678_-"; exonnum "10"; txlen "1412";
1	sraer114_mid	exon	122425602	122425678	0.0289383124914981	-	.	gene_id "sraer114_gene_35059_6"; transcript_id "sraer114_gene_35059_6_tx_497"; exon_id "1_122425602_122425678_-"; exonnum "8"; txlen "1240";
1	sraer114_mid	exon	122425602	122425678	0.0289383124914981	-	.	gene_id "sraer114_gene_35059_6"; transcript_id "sraer114_gene_35059_6_tx_498"; exon_id "1_122425602_122425678_-"; exonnum "10"; txlen "1189";
1	sraer114_mid	exon	122425602	122425678	0.0280000786672109	-	.	gene_id "sraer114_gene_35059_6"; transcript_id "sraer114_gene_35059_6_tx_504"; exon_id "1_122425602_122425678_-"; exonnum "7"; txlen "949";
1	sraer114_mid	exon	122425602	122425678	0.287074500150813	-	.	gene_id "sraer114_gene_35059_6"; transcript_id "sraer114_gene_35059_6_tx_67"; exon_id "1_122425602_122425678_-"; exonnum "5"; txlen "1214";
1	sraer114_mid	exon	122425602	122425678	0.287074500150813	-	.	gene_id "sraer114_gene_35059_6"; transcript_id "sraer114_gene_35059_6_tx_68"; exon_id "1_122425602_122425678_-"; exonnum "5"; txlen "1147";
1	sraer114_mid	exon	122425602	122425678	0.25985736299272	-	.	gene_id "sraer114_gene_35059_6"; transcript_id "sraer114_gene_35059_6_tx_77"; exon_id "1_122425602_122425678_-"; exonnum "7"; txlen "1305";
1	sraer114_mid	exon	122425602	122425678	0.25985736299272	-	.	gene_id "sraer114_gene_35059_6"; transcript_id "sraer114_gene_35059_6_tx_78"; exon_id "1_122425602_122425678_-"; exonnum "7"; txlen "1372";
1	sraer114_mid	exon	122425602	122425678	0.250377980124141	-	.	gene_id "sraer114_gene_35059_6"; transcript_id "sraer114_gene_35059_6_tx_79"; exon_id "1_122425602_122425678_-"; exonnum "7"; txlen "848";
1	sraer114_mid	exon	122425602	122425678	0.218282454031724	-	.	gene_id "sraer114_gene_35059_6"; transcript_id "sraer114_gene_35059_6_tx_91"; exon_id "1_122425602_122425678_-"; exonnum "7"; txlen "1319";
1	sraer114_mid	exon	122425602	122425678	0.218282454031724	-	.	gene_id "sraer114_gene_35059_6"; transcript_id "sraer114_gene_35059_6_tx_93"; exon_id "1_122425602_122425678_-"; exonnum "7"; txlen "1386";
1	sraer114_mid	exon	122425602	122425678	0.195575990385825	-	.	gene_id "sraer114_gene_35059_6"; transcript_id "sraer114_gene_35059_6_tx_99"; exon_id "1_122425602_122425678_-"; exonnum "8"; txlen "1017";
1	sraer114_mid	exon	122425602	122425732	0.123100878400154	-	.	gene_id "sraer114_gene_35059_6"; transcript_id "sraer114_gene_35059_6_tx_160"; exon_id "1_122425602_122425732_-"; exonnum "7"; txlen "902";
1	sraer114_mid	exon	122425602	122425732	0.112848359152106	-	.	gene_id "sraer114_gene_35059_6"; transcript_id "sraer114_gene_35059_6_tx_177"; exon_id "1_122425602_122425732_-"; exonnum "8"; txlen "1071";
1	sraer114_mid	exon	122425602	122425732	0.0829635301150631	-	.	gene_id "sraer114_gene_35059_6"; transcript_id "sraer114_gene_35059_6_tx_257"; exon_id "1_122425602_122425732_-"; exonnum "7"; txlen "1359";
1	sraer114_mid	exon	122425602	122425732	0.0478687865484425	-	.	gene_id "sraer114_gene_35059_6"; transcript_id "sraer114_gene_35059_6_tx_354"; exon_id "1_122425602_122425732_-"; exonnum "7"; txlen "913";
1	sraer114_mid	exon	122425602	122425732	0.0280000786672109	-	.	gene_id "sraer114_gene_35059_6"; transcript_id "sraer114_gene_35059_6_tx_503"; exon_id "1_122425602_122425732_-"; exonnum "8"; txlen "1082";
1	sraer114_mid	exon	122426190	122426268	0.182185528732971	-	.	gene_id "sraer114_gene_35059_6"; transcript_id "sraer114_gene_35059_6_tx_108"; exon_id "1_122426190_122426268_-"; exonnum "6"; txlen "1176";
1	sraer114_mid	exon	122426190	122426268	0.182185528732971	-	.	gene_id "sraer114_gene_35059_6"; transcript_id "sraer114_gene_35059_6_tx_110"; exon_id "1_122426190_122426268_-"; exonnum "5"; txlen "1097";
1	sraer114_mid	exon	122426190	122426268	0.182185528732971	-	.	gene_id "sraer114_gene_35059_6"; transcript_id "sraer114_gene_35059_6_tx_112"; exon_id "1_122426190_122426268_-"; exonnum "6"; txlen "1243";
1	sraer114_mid	exon	122426190	122426268	0.182185528732971	-	.	gene_id "sraer114_gene_35059_6"; transcript_id "sraer114_gene_35059_6_tx_115"; exon_id "1_122426190_122426268_-"; exonnum "5"; txlen "1164";
1	sraer114_mid	exon	122426190	122426268	0.176893832877657	-	.	gene_id "sraer114_gene_35059_6"; transcript_id "sraer114_gene_35059_6_tx_120"; exon_id "1_122426190_122426268_-"; exonnum "7"; txlen "1398";
1	sraer114_mid	exon	122426190	122426268	0.176893832877657	-	.	gene_id "sraer114_gene_35059_6"; transcript_id "sraer114_gene_35059_6_tx_121"; exon_id "1_122426190_122426268_-"; exonnum "6"; txlen "1253";
1	sraer114_mid	exon	122426190	122426268	0.176893832877657	-	.	gene_id "sraer114_gene_35059_6"; transcript_id "sraer114_gene_35059_6_tx_122"; exon_id "1_122426190_122426268_-"; exonnum "6"; txlen "1320";
1	sraer114_mid	exon	122426190	122426268	0.176893832877657	-	.	gene_id "sraer114_gene_35059_6"; transcript_id "sraer114_gene_35059_6_tx_123"; exon_id "1_122426190_122426268_-"; exonnum "5"; txlen "1174";
1	sraer114_mid	exon	122426190	122426268	0.176893832877657	-	.	gene_id "sraer114_gene_35059_6"; transcript_id "sraer114_gene_35059_6_tx_124"; exon_id "1_122426190_122426268_-"; exonnum "7"; txlen "1465";
1	sraer114_mid	exon	122426190	122426268	0.176893832877657	-	.	gene_id "sraer114_gene_35059_6"; transcript_id "sraer114_gene_35059_6_tx_125"; exon_id "1_122426190_122426268_-"; exonnum "5"; txlen "1241";
1	sraer114_mid	exon	122426190	122426268	0.176893832877657	-	.	gene_id "sraer114_gene_35059_6"; transcript_id "sraer114_gene_35059_6_tx_126"; exon_id "1_122426190_122426268_-"; exonnum "5"; txlen "1293";
1	sraer114_mid	exon	122426190	122426268	0.176893832877657	-	.	gene_id "sraer114_gene_35059_6"; transcript_id "sraer114_gene_35059_6_tx_127"; exon_id "1_122426190_122426268_-"; exonnum "5"; txlen "1226";
1	sraer114_mid	exon	122426190	122426268	0.166906131809854	-	.	gene_id "sraer114_gene_35059_6"; transcript_id "sraer114_gene_35059_6_tx_131"; exon_id "1_122426190_122426268_-"; exonnum "7"; txlen "940";
1	sraer114_mid	exon	122426190	122426268	0.143380333854834	-	.	gene_id "sraer114_gene_35059_6"; transcript_id "sraer114_gene_35059_6_tx_147"; exon_id "1_122426190_122426268_-"; exonnum "5"; txlen "785";
1	sraer114_mid	exon	122426190	122426268	0.143380333854834	-	.	gene_id "sraer114_gene_35059_6"; transcript_id "sraer114_gene_35059_6_tx_150"; exon_id "1_122426190_122426268_-"; exonnum "4"; txlen "782";
1	sraer114_mid	exon	122426190	122426268	0.143380333854834	-	.	gene_id "sraer114_gene_35059_6"; transcript_id "sraer114_gene_35059_6_tx_151"; exon_id "1_122426190_122426268_-"; exonnum "6"; txlen "954";
1	sraer114_mid	exon	122426190	122426268	0.141886491844511	-	.	gene_id "sraer114_gene_35059_6"; transcript_id "sraer114_gene_35059_6_tx_155"; exon_id "1_122426190_122426268_-"; exonnum "5"; txlen "769";
1	sraer114_mid	exon	122426190	122426268	0.123100878400154	-	.	gene_id "sraer114_gene_35059_6"; transcript_id "sraer114_gene_35059_6_tx_160"; exon_id "1_122426190_122426268_-"; exonnum "6"; txlen "902";
1	sraer114_mid	exon	122426190	122426268	0.11587316582259	-	.	gene_id "sraer114_gene_35059_6"; transcript_id "sraer114_gene_35059_6_tx_167"; exon_id "1_122426190_122426268_-"; exonnum "4"; txlen "812";
1	sraer114_mid	exon	122426190	122426268	0.11587316582259	-	.	gene_id "sraer114_gene_35059_6"; transcript_id "sraer114_gene_35059_6_tx_168"; exon_id "1_122426190_122426268_-"; exonnum "5"; txlen "918";
1	sraer114_mid	exon	122426190	122426268	0.11587316582259	-	.	gene_id "sraer114_gene_35059_6"; transcript_id "sraer114_gene_35059_6_tx_170"; exon_id "1_122426190_122426268_-"; exonnum "6"; txlen "1001";
1	sraer114_mid	exon	122426190	122426268	0.114173126534594	-	.	gene_id "sraer114_gene_35059_6"; transcript_id "sraer114_gene_35059_6_tx_174"; exon_id "1_122426190_122426268_-"; exonnum "7"; txlen "1806";
1	sraer114_mid	exon	122426190	122426268	0.114173126534594	-	.	gene_id "sraer114_gene_35059_6"; transcript_id "sraer114_gene_35059_6_tx_175"; exon_id "1_122426190_122426268_-"; exonnum "7"; txlen "1809";
1	sraer114_mid	exon	122426190	122426268	0.112848359152106	-	.	gene_id "sraer114_gene_35059_6"; transcript_id "sraer114_gene_35059_6_tx_177"; exon_id "1_122426190_122426268_-"; exonnum "7"; txlen "1071";
1	sraer114_mid	exon	122426190	122426268	0.10849148827963	-	.	gene_id "sraer114_gene_35059_6"; transcript_id "sraer114_gene_35059_6_tx_187"; exon_id "1_122426190_122426268_-"; exonnum "8"; txlen "1020";
1	sraer114_mid	exon	122426190	122426268	0.101504622072596	-	.	gene_id "sraer114_gene_35059_6"; transcript_id "sraer114_gene_35059_6_tx_196"; exon_id "1_122426190_122426268_-"; exonnum "7"; txlen "941";
1	sraer114_mid	exon	122426190	122426268	0.0948053174912103	-	.	gene_id "sraer114_gene_35059_6"; transcript_id "sraer114_gene_35059_6_tx_210"; exon_id "1_122426190_122426268_-"; exonnum "4"; txlen "889";
1	sraer114_mid	exon	122426190	122426268	0.0948053174912103	-	.	gene_id "sraer114_gene_35059_6"; transcript_id "sraer114_gene_35059_6_tx_211"; exon_id "1_122426190_122426268_-"; exonnum "5"; txlen "995";
1	sraer114_mid	exon	122426190	122426268	0.0948053174912103	-	.	gene_id "sraer114_gene_35059_6"; transcript_id "sraer114_gene_35059_6_tx_212"; exon_id "1_122426190_122426268_-"; exonnum "6"; txlen "1078";
1	sraer114_mid	exon	122426190	122426268	0.0943939711440697	-	.	gene_id "sraer114_gene_35059_6"; transcript_id "sraer114_gene_35059_6_tx_214"; exon_id "1_122426190_122426268_-"; exonnum "8"; txlen "943";
1	sraer114_mid	exon	122426190	122426268	0.0929448037931334	-	.	gene_id "sraer114_gene_35059_6"; transcript_id "sraer114_gene_35059_6_tx_218"; exon_id "1_122426190_122426268_-"; exonnum "5"; txlen "773";
1	sraer114_mid	exon	122426190	122426268	0.0829635301150631	-	.	gene_id "sraer114_gene_35059_6"; transcript_id "sraer114_gene_35059_6_tx_257"; exon_id "1_122426190_122426268_-"; exonnum "6"; txlen "1359";
1	sraer114_mid	exon	122426190	122426268	0.0814528489318769	-	.	gene_id "sraer114_gene_35059_6"; transcript_id "sraer114_gene_35059_6_tx_266"; exon_id "1_122426190_122426268_-"; exonnum "3"; txlen "993";
1	sraer114_mid	exon	122426190	122426268	0.0814528489318769	-	.	gene_id "sraer114_gene_35059_6"; transcript_id "sraer114_gene_35059_6_tx_267"; exon_id "1_122426190_122426268_-"; exonnum "3"; txlen "1060";
1	sraer114_mid	exon	122426190	122426268	0.0814528489318769	-	.	gene_id "sraer114_gene_35059_6"; transcript_id "sraer114_gene_35059_6_tx_269"; exon_id "1_122426190_122426268_-"; exonnum "3"; txlen "812";
1	sraer114_mid	exon	122426190	122426268	0.0814528489318769	-	.	gene_id "sraer114_gene_35059_6"; transcript_id "sraer114_gene_35059_6_tx_271"; exon_id "1_122426190_122426268_-"; exonnum "3"; txlen "879";
1	sraer114_mid	exon	122426190	122426268	0.0672831315075121	-	.	gene_id "sraer114_gene_35059_6"; transcript_id "sraer114_gene_35059_6_tx_309"; exon_id "1_122426190_122426268_-"; exonnum "6"; txlen "782";
1	sraer114_mid	exon	122426190	122426268	0.0672831315075121	-	.	gene_id "sraer114_gene_35059_6"; transcript_id "sraer114_gene_35059_6_tx_310"; exon_id "1_122426190_122426268_-"; exonnum "6"; txlen "859";
1	sraer114_mid	exon	122426190	122426268	0.0672831315075121	-	.	gene_id "sraer114_gene_35059_6"; transcript_id "sraer114_gene_35059_6_tx_311"; exon_id "1_122426190_122426268_-"; exonnum "8"; txlen "1031";
1	sraer114_mid	exon	122426190	122426268	0.0632531144455781	-	.	gene_id "sraer114_gene_35059_6"; transcript_id "sraer114_gene_35059_6_tx_326"; exon_id "1_122426190_122426268_-"; exonnum "7"; txlen "945";
1	sraer114_mid	exon	122426190	122426268	0.0630773874952987	-	.	gene_id "sraer114_gene_35059_6"; transcript_id "sraer114_gene_35059_6_tx_328"; exon_id "1_122426190_122426268_-"; exonnum "8"; txlen "1166";
1	sraer114_mid	exon	122426190	122426268	0.0562517874643799	-	.	gene_id "sraer114_gene_35059_6"; transcript_id "sraer114_gene_35059_6_tx_340"; exon_id "1_122426190_122426268_-"; exonnum "6"; txlen "722";
1	sraer114_mid	exon	122426190	122426268	0.0562517874643799	-	.	gene_id "sraer114_gene_35059_6"; transcript_id "sraer114_gene_35059_6_tx_342"; exon_id "1_122426190_122426268_-"; exonnum "7"; txlen "891";
1	sraer114_mid	exon	122426190	122426268	0.0552116152472818	-	.	gene_id "sraer114_gene_35059_6"; transcript_id "sraer114_gene_35059_6_tx_345"; exon_id "1_122426190_122426268_-"; exonnum "6"; txlen "942";
1	sraer114_mid	exon	122426190	122426268	0.349627203395377	-	.	gene_id "sraer114_gene_35059_6"; transcript_id "sraer114_gene_35059_6_tx_35"; exon_id "1_122426190_122426268_-"; exonnum "6"; txlen "1295";
1	sraer114_mid	exon	122426190	122426268	0.0478687865484425	-	.	gene_id "sraer114_gene_35059_6"; transcript_id "sraer114_gene_35059_6_tx_354"; exon_id "1_122426190_122426268_-"; exonnum "6"; txlen "913";
1	sraer114_mid	exon	122426190	122426268	0.349627203395377	-	.	gene_id "sraer114_gene_35059_6"; transcript_id "sraer114_gene_35059_6_tx_36"; exon_id "1_122426190_122426268_-"; exonnum "6"; txlen "1228";
1	sraer114_mid	exon	122426190	122426268	0.0473010283257073	-	.	gene_id "sraer114_gene_35059_6"; transcript_id "sraer114_gene_35059_6_tx_365"; exon_id "1_122426190_122426268_-"; exonnum "6"; txlen "1243";
1	sraer114_mid	exon	122426190	122426268	0.0473010283257073	-	.	gene_id "sraer114_gene_35059_6"; transcript_id "sraer114_gene_35059_6_tx_366"; exon_id "1_122426190_122426268_-"; exonnum "8"; txlen "1415";
1	sraer114_mid	exon	122426190	122426268	0.0473010283257073	-	.	gene_id "sraer114_gene_35059_6"; transcript_id "sraer114_gene_35059_6_tx_367"; exon_id "1_122426190_122426268_-"; exonnum "7"; txlen "1412";
1	sraer114_mid	exon	122426190	122426268	0.0473010283257073	-	.	gene_id "sraer114_gene_35059_6"; transcript_id "sraer114_gene_35059_6_tx_371"; exon_id "1_122426190_122426268_-"; exonnum "8"; txlen "1561";
1	sraer114_mid	exon	122426190	122426268	0.0473010283257073	-	.	gene_id "sraer114_gene_35059_6"; transcript_id "sraer114_gene_35059_6_tx_375"; exon_id "1_122426190_122426268_-"; exonnum "8"; txlen "1635";
1	sraer114_mid	exon	122426190	122426268	0.0473010283257073	-	.	gene_id "sraer114_gene_35059_6"; transcript_id "sraer114_gene_35059_6_tx_381"; exon_id "1_122426190_122426268_-"; exonnum "6"; txlen "1389";
1	sraer114_mid	exon	122426190	122426268	0.0473010283257073	-	.	gene_id "sraer114_gene_35059_6"; transcript_id "sraer114_gene_35059_6_tx_382"; exon_id "1_122426190_122426268_-"; exonnum "8"; txlen "1731";
1	sraer114_mid	exon	122426190	122426268	0.0473010283257073	-	.	gene_id "sraer114_gene_35059_6"; transcript_id "sraer114_gene_35059_6_tx_383"; exon_id "1_122426190_122426268_-"; exonnum "8"; txlen "1803";
1	sraer114_mid	exon	122426190	122426268	0.0473010283257073	-	.	gene_id "sraer114_gene_35059_6"; transcript_id "sraer114_gene_35059_6_tx_388"; exon_id "1_122426190_122426268_-"; exonnum "6"; txlen "1463";
1	sraer114_mid	exon	122426190	122426268	0.0473010283257073	-	.	gene_id "sraer114_gene_35059_6"; transcript_id "sraer114_gene_35059_6_tx_389"; exon_id "1_122426190_122426268_-"; exonnum "6"; txlen "1535";
1	sraer114_mid	exon	122426190	122426268	0.0473010283257073	-	.	gene_id "sraer114_gene_35059_6"; transcript_id "sraer114_gene_35059_6_tx_391"; exon_id "1_122426190_122426268_-"; exonnum "6"; txlen "1559";
1	sraer114_mid	exon	122426190	122426268	0.0473010283257073	-	.	gene_id "sraer114_gene_35059_6"; transcript_id "sraer114_gene_35059_6_tx_392"; exon_id "1_122426190_122426268_-"; exonnum "6"; txlen "1631";
1	sraer114_mid	exon	122426190	122426268	0.0463665309861237	-	.	gene_id "sraer114_gene_35059_6"; transcript_id "sraer114_gene_35059_6_tx_397"; exon_id "1_122426190_122426268_-"; exonnum "9"; txlen "1335";
1	sraer114_mid	exon	122426190	122426268	0.0463665309861237	-	.	gene_id "sraer114_gene_35059_6"; transcript_id "sraer114_gene_35059_6_tx_398"; exon_id "1_122426190_122426268_-"; exonnum "7"; txlen "1163";
1	sraer114_mid	exon	122426190	122426268	0.342519379603782	-	.	gene_id "sraer114_gene_35059_6"; transcript_id "sraer114_gene_35059_6_tx_40"; exon_id "1_122426190_122426268_-"; exonnum "7"; txlen "1181";
1	sraer114_mid	exon	122426190	122426268	0.045649169000673	-	.	gene_id "sraer114_gene_35059_6"; transcript_id "sraer114_gene_35059_6_tx_401"; exon_id "1_122426190_122426268_-"; exonnum "8"; txlen "1243";
1	sraer114_mid	exon	122426190	122426268	0.0451561108827404	-	.	gene_id "sraer114_gene_35059_6"; transcript_id "sraer114_gene_35059_6_tx_402"; exon_id "1_122426190_122426268_-"; exonnum "8"; txlen "1114";
1	sraer114_mid	exon	122426190	122426268	0.342519379603782	-	.	gene_id "sraer114_gene_35059_6"; transcript_id "sraer114_gene_35059_6_tx_41"; exon_id "1_122426190_122426268_-"; exonnum "5"; txlen "1009";
1	sraer114_mid	exon	122426190	122426268	0.0397792983155678	-	.	gene_id "sraer114_gene_35059_6"; transcript_id "sraer114_gene_35059_6_tx_413"; exon_id "1_122426190_122426268_-"; exonnum "6"; txlen "1390";
1	sraer114_mid	exon	122426190	122426268	0.0365074882560167	-	.	gene_id "sraer114_gene_35059_6"; transcript_id "sraer114_gene_35059_6_tx_443"; exon_id "1_122426190_122426268_-"; exonnum "7"; txlen "951";
1	sraer114_mid	exon	122426190	122426268	0.0365074882560167	-	.	gene_id "sraer114_gene_35059_6"; transcript_id "sraer114_gene_35059_6_tx_444"; exon_id "1_122426190_122426268_-"; exonnum "7"; txlen "1028";
1	sraer114_mid	exon	122426190	122426268	0.0364893647084027	-	.	gene_id "sraer114_gene_35059_6"; transcript_id "sraer114_gene_35059_6_tx_447"; exon_id "1_122426190_122426268_-"; exonnum "8"; txlen "1803";
1	sraer114_mid	exon	122426190	122426268	0.342519379603782	-	.	gene_id "sraer114_gene_35059_6"; transcript_id "sraer114_gene_35059_6_tx_45"; exon_id "1_122426190_122426268_-"; exonnum "5"; txlen "889";
1	sraer114_mid	exon	122426190	122426268	0.0364893647084027	-	.	gene_id "sraer114_gene_35059_6"; transcript_id "sraer114_gene_35059_6_tx_450"; exon_id "1_122426190_122426268_-"; exonnum "9"; txlen "1972";
1	sraer114_mid	exon	122426190	122426268	0.0364893647084027	-	.	gene_id "sraer114_gene_35059_6"; transcript_id "sraer114_gene_35059_6_tx_451"; exon_id "1_122426190_122426268_-"; exonnum "9"; txlen "2044";
1	sraer114_mid	exon	122426190	122426268	0.0364893647084027	-	.	gene_id "sraer114_gene_35059_6"; transcript_id "sraer114_gene_35059_6_tx_452"; exon_id "1_122426190_122426268_-"; exonnum "6"; txlen "1631";
1	sraer114_mid	exon	122426190	122426268	0.0340965414133438	-	.	gene_id "sraer114_gene_35059_6"; transcript_id "sraer114_gene_35059_6_tx_459"; exon_id "1_122426190_122426268_-"; exonnum "6"; txlen "1412";
1	sraer114_mid	exon	122426190	122426268	0.0327845736545924	-	.	gene_id "sraer114_gene_35059_6"; transcript_id "sraer114_gene_35059_6_tx_461"; exon_id "1_122426190_122426268_-"; exonnum "6"; txlen "865";
1	sraer114_mid	exon	122426190	122426268	0.0316017724970701	-	.	gene_id "sraer114_gene_35059_6"; transcript_id "sraer114_gene_35059_6_tx_467"; exon_id "1_122426190_122426268_-"; exonnum "4"; txlen "718";
1	sraer114_mid	exon	122426190	122426268	0.0316017724970701	-	.	gene_id "sraer114_gene_35059_6"; transcript_id "sraer114_gene_35059_6_tx_468"; exon_id "1_122426190_122426268_-"; exonnum "5"; txlen "824";
1	sraer114_mid	exon	122426190	122426268	0.0316017724970701	-	.	gene_id "sraer114_gene_35059_6"; transcript_id "sraer114_gene_35059_6_tx_469"; exon_id "1_122426190_122426268_-"; exonnum "6"; txlen "907";
1	sraer114_mid	exon	122426190	122426268	0.342519379603782	-	.	gene_id "sraer114_gene_35059_6"; transcript_id "sraer114_gene_35059_6_tx_47"; exon_id "1_122426190_122426268_-"; exonnum "5"; txlen "1155";
1	sraer114_mid	exon	122426190	122426268	0.0316017724970701	-	.	gene_id "sraer114_gene_35059_6"; transcript_id "sraer114_gene_35059_6_tx_471"; exon_id "1_122426190_122426268_-"; exonnum "5"; txlen "901";
1	sraer114_mid	exon	122426190	122426268	0.0316017724970701	-	.	gene_id "sraer114_gene_35059_6"; transcript_id "sraer114_gene_35059_6_tx_473"; exon_id "1_122426190_122426268_-"; exonnum "6"; txlen "984";
1	sraer114_mid	exon	122426190	122426268	0.0316017724970701	-	.	gene_id "sraer114_gene_35059_6"; transcript_id "sraer114_gene_35059_6_tx_475"; exon_id "1_122426190_122426268_-"; exonnum "4"; txlen "795";
1	sraer114_mid	exon	122426190	122426268	0.342519379603782	-	.	gene_id "sraer114_gene_35059_6"; transcript_id "sraer114_gene_35059_6_tx_48"; exon_id "1_122426190_122426268_-"; exonnum "5"; txlen "1301";
1	sraer114_mid	exon	122426190	122426268	0.0313098157144965	-	.	gene_id "sraer114_gene_35059_6"; transcript_id "sraer114_gene_35059_6_tx_483"; exon_id "1_122426190_122426268_-"; exonnum "5"; txlen "1071";
1	sraer114_mid	exon	122426190	122426268	0.0313098157144965	-	.	gene_id "sraer114_gene_35059_6"; transcript_id "sraer114_gene_35059_6_tx_485"; exon_id "1_122426190_122426268_-"; exonnum "5"; txlen "951";
1	sraer114_mid	exon	122426190	122426268	0.342519379603782	-	.	gene_id "sraer114_gene_35059_6"; transcript_id "sraer114_gene_35059_6_tx_49"; exon_id "1_122426190_122426268_-"; exonnum "5"; txlen "1035";
1	sraer114_mid	exon	122426190	122426268	0.0296668642071176	-	.	gene_id "sraer114_gene_35059_6"; transcript_id "sraer114_gene_35059_6_tx_495"; exon_id "1_122426190_122426268_-"; exonnum "8"; txlen "954";
1	sraer114_mid	exon	122426190	122426268	0.0289383124914981	-	.	gene_id "sraer114_gene_35059_6"; transcript_id "sraer114_gene_35059_6_tx_496"; exon_id "1_122426190_122426268_-"; exonnum "9"; txlen "1412";
1	sraer114_mid	exon	122426190	122426268	0.0289383124914981	-	.	gene_id "sraer114_gene_35059_6"; transcript_id "sraer114_gene_35059_6_tx_497"; exon_id "1_122426190_122426268_-"; exonnum "7"; txlen "1240";
1	sraer114_mid	exon	122426190	122426268	0.0289383124914981	-	.	gene_id "sraer114_gene_35059_6"; transcript_id "sraer114_gene_35059_6_tx_498"; exon_id "1_122426190_122426268_-"; exonnum "9"; txlen "1189";
1	sraer114_mid	exon	122426190	122426268	0.0289383124914981	-	.	gene_id "sraer114_gene_35059_6"; transcript_id "sraer114_gene_35059_6_tx_499"; exon_id "1_122426190_122426268_-"; exonnum "9"; txlen "1112";
1	sraer114_mid	exon	122426190	122426268	0.0280000786672109	-	.	gene_id "sraer114_gene_35059_6"; transcript_id "sraer114_gene_35059_6_tx_503"; exon_id "1_122426190_122426268_-"; exonnum "7"; txlen "1082";
1	sraer114_mid	exon	122426190	122426268	0.342519379603782	-	.	gene_id "sraer114_gene_35059_6"; transcript_id "sraer114_gene_35059_6_tx_51"; exon_id "1_122426190_122426268_-"; exonnum "5"; txlen "908";
1	sraer114_mid	exon	122426190	122426268	0.342519379603782	-	.	gene_id "sraer114_gene_35059_6"; transcript_id "sraer114_gene_35059_6_tx_53"; exon_id "1_122426190_122426268_-"; exonnum "5"; txlen "1004";
1	sraer114_mid	exon	122426190	122426268	0.266663673280314	-	.	gene_id "sraer114_gene_35059_6"; transcript_id "sraer114_gene_35059_6_tx_72"; exon_id "1_122426190_122426268_-"; exonnum "5"; txlen "1149";
1	sraer114_mid	exon	122426190	122426268	0.266663673280314	-	.	gene_id "sraer114_gene_35059_6"; transcript_id "sraer114_gene_35059_6_tx_73"; exon_id "1_122426190_122426268_-"; exonnum "5"; txlen "1216";
1	sraer114_mid	exon	122426190	122426268	0.25985736299272	-	.	gene_id "sraer114_gene_35059_6"; transcript_id "sraer114_gene_35059_6_tx_77"; exon_id "1_122426190_122426268_-"; exonnum "6"; txlen "1305";
1	sraer114_mid	exon	122426190	122426268	0.25985736299272	-	.	gene_id "sraer114_gene_35059_6"; transcript_id "sraer114_gene_35059_6_tx_78"; exon_id "1_122426190_122426268_-"; exonnum "6"; txlen "1372";
1	sraer114_mid	exon	122426190	122426268	0.250377980124141	-	.	gene_id "sraer114_gene_35059_6"; transcript_id "sraer114_gene_35059_6_tx_79"; exon_id "1_122426190_122426268_-"; exonnum "6"; txlen "848";
1	sraer114_mid	exon	122426190	122426268	0.234236549706949	-	.	gene_id "sraer114_gene_35059_6"; transcript_id "sraer114_gene_35059_6_tx_83"; exon_id "1_122426190_122426268_-"; exonnum "6"; txlen "771";
1	sraer114_mid	exon	122426190	122426268	0.218282454031724	-	.	gene_id "sraer114_gene_35059_6"; transcript_id "sraer114_gene_35059_6_tx_90"; exon_id "1_122426190_122426268_-"; exonnum "7"; txlen "1321";
1	sraer114_mid	exon	122426190	122426268	0.218282454031724	-	.	gene_id "sraer114_gene_35059_6"; transcript_id "sraer114_gene_35059_6_tx_92"; exon_id "1_122426190_122426268_-"; exonnum "7"; txlen "1388";
1	sraer114_mid	exon	122426190	122426268	0.195575990385825	-	.	gene_id "sraer114_gene_35059_6"; transcript_id "sraer114_gene_35059_6_tx_99"; exon_id "1_122426190_122426268_-"; exonnum "7"; txlen "1017";
1	sraer114_mid	exon	122426944	122427084	0.725280813069641	-	.	gene_id "sraer114_gene_35059_6"; transcript_id "sraer114_gene_35059_6_tx_10"; exon_id "1_122426944_122427084_-"; exonnum "6"; txlen "1394";
1	sraer114_mid	exon	122426944	122427084	0.182185528732971	-	.	gene_id "sraer114_gene_35059_6"; transcript_id "sraer114_gene_35059_6_tx_105"; exon_id "1_122426944_122427084_-"; exonnum "6"; txlen "1190";
1	sraer114_mid	exon	122426944	122427084	0.182185528732971	-	.	gene_id "sraer114_gene_35059_6"; transcript_id "sraer114_gene_35059_6_tx_106"; exon_id "1_122426944_122427084_-"; exonnum "6"; txlen "1257";
1	sraer114_mid	exon	122426944	122427084	0.182185528732971	-	.	gene_id "sraer114_gene_35059_6"; transcript_id "sraer114_gene_35059_6_tx_107"; exon_id "1_122426944_122427084_-"; exonnum "4"; txlen "1018";
1	sraer114_mid	exon	122426944	122427084	0.182185528732971	-	.	gene_id "sraer114_gene_35059_6"; transcript_id "sraer114_gene_35059_6_tx_108"; exon_id "1_122426944_122427084_-"; exonnum "5"; txlen "1176";
1	sraer114_mid	exon	122426944	122427084	0.182185528732971	-	.	gene_id "sraer114_gene_35059_6"; transcript_id "sraer114_gene_35059_6_tx_109"; exon_id "1_122426944_122427084_-"; exonnum "5"; txlen "1164";
1	sraer114_mid	exon	122426944	122427084	0.725280813069641	-	.	gene_id "sraer114_gene_35059_6"; transcript_id "sraer114_gene_35059_6_tx_11"; exon_id "1_122426944_122427084_-"; exonnum "6"; txlen "982";
1	sraer114_mid	exon	122426944	122427084	0.182185528732971	-	.	gene_id "sraer114_gene_35059_6"; transcript_id "sraer114_gene_35059_6_tx_110"; exon_id "1_122426944_122427084_-"; exonnum "4"; txlen "1097";
1	sraer114_mid	exon	122426944	122427084	0.182185528732971	-	.	gene_id "sraer114_gene_35059_6"; transcript_id "sraer114_gene_35059_6_tx_111"; exon_id "1_122426944_122427084_-"; exonnum "5"; txlen "1174";
1	sraer114_mid	exon	122426944	122427084	0.182185528732971	-	.	gene_id "sraer114_gene_35059_6"; transcript_id "sraer114_gene_35059_6_tx_112"; exon_id "1_122426944_122427084_-"; exonnum "5"; txlen "1243";
1	sraer114_mid	exon	122426944	122427084	0.182185528732971	-	.	gene_id "sraer114_gene_35059_6"; transcript_id "sraer114_gene_35059_6_tx_113"; exon_id "1_122426944_122427084_-"; exonnum "4"; txlen "1085";
1	sraer114_mid	exon	122426944	122427084	0.182185528732971	-	.	gene_id "sraer114_gene_35059_6"; transcript_id "sraer114_gene_35059_6_tx_114"; exon_id "1_122426944_122427084_-"; exonnum "5"; txlen "1241";
1	sraer114_mid	exon	122426944	122427084	0.182185528732971	-	.	gene_id "sraer114_gene_35059_6"; transcript_id "sraer114_gene_35059_6_tx_115"; exon_id "1_122426944_122427084_-"; exonnum "4"; txlen "1164";
1	sraer114_mid	exon	122426944	122427084	0.182185528732971	-	.	gene_id "sraer114_gene_35059_6"; transcript_id "sraer114_gene_35059_6_tx_116"; exon_id "1_122426944_122427084_-"; exonnum "4"; txlen "1162";
1	sraer114_mid	exon	122426944	122427084	0.182185528732971	-	.	gene_id "sraer114_gene_35059_6"; transcript_id "sraer114_gene_35059_6_tx_117"; exon_id "1_122426944_122427084_-"; exonnum "4"; txlen "1095";
1	sraer114_mid	exon	122426944	122427084	0.178025066373035	-	.	gene_id "sraer114_gene_35059_6"; transcript_id "sraer114_gene_35059_6_tx_118"; exon_id "1_122426944_122427084_-"; exonnum "6"; txlen "1318";
1	sraer114_mid	exon	122426944	122427084	0.178025066373035	-	.	gene_id "sraer114_gene_35059_6"; transcript_id "sraer114_gene_35059_6_tx_119"; exon_id "1_122426944_122427084_-"; exonnum "6"; txlen "1385";
1	sraer114_mid	exon	122426944	122427084	0.725280813069641	-	.	gene_id "sraer114_gene_35059_6"; transcript_id "sraer114_gene_35059_6_tx_12"; exon_id "1_122426944_122427084_-"; exonnum "6"; txlen "1490";
1	sraer114_mid	exon	122426944	122427084	0.176893832877657	-	.	gene_id "sraer114_gene_35059_6"; transcript_id "sraer114_gene_35059_6_tx_120"; exon_id "1_122426944_122427084_-"; exonnum "6"; txlen "1398";
1	sraer114_mid	exon	122426944	122427084	0.176893832877657	-	.	gene_id "sraer114_gene_35059_6"; transcript_id "sraer114_gene_35059_6_tx_121"; exon_id "1_122426944_122427084_-"; exonnum "5"; txlen "1253";
1	sraer114_mid	exon	122426944	122427084	0.176893832877657	-	.	gene_id "sraer114_gene_35059_6"; transcript_id "sraer114_gene_35059_6_tx_122"; exon_id "1_122426944_122427084_-"; exonnum "5"; txlen "1320";
1	sraer114_mid	exon	122426944	122427084	0.176893832877657	-	.	gene_id "sraer114_gene_35059_6"; transcript_id "sraer114_gene_35059_6_tx_123"; exon_id "1_122426944_122427084_-"; exonnum "4"; txlen "1174";
1	sraer114_mid	exon	122426944	122427084	0.176893832877657	-	.	gene_id "sraer114_gene_35059_6"; transcript_id "sraer114_gene_35059_6_tx_124"; exon_id "1_122426944_122427084_-"; exonnum "6"; txlen "1465";
1	sraer114_mid	exon	122426944	122427084	0.176893832877657	-	.	gene_id "sraer114_gene_35059_6"; transcript_id "sraer114_gene_35059_6_tx_125"; exon_id "1_122426944_122427084_-"; exonnum "4"; txlen "1241";
1	sraer114_mid	exon	122426944	122427084	0.176893832877657	-	.	gene_id "sraer114_gene_35059_6"; transcript_id "sraer114_gene_35059_6_tx_126"; exon_id "1_122426944_122427084_-"; exonnum "4"; txlen "1293";
1	sraer114_mid	exon	122426944	122427084	0.176893832877657	-	.	gene_id "sraer114_gene_35059_6"; transcript_id "sraer114_gene_35059_6_tx_127"; exon_id "1_122426944_122427084_-"; exonnum "4"; txlen "1226";
1	sraer114_mid	exon	122426944	122427084	0.72160041467093	-	.	gene_id "sraer114_gene_35059_6"; transcript_id "sraer114_gene_35059_6_tx_13"; exon_id "1_122426944_122427084_-"; exonnum "4"; txlen "1222";
1	sraer114_mid	exon	122426944	122427084	0.166906131809854	-	.	gene_id "sraer114_gene_35059_6"; transcript_id "sraer114_gene_35059_6_tx_131"; exon_id "1_122426944_122427084_-"; exonnum "6"; txlen "940";
1	sraer114_mid	exon	122426944	122427084	0.15663582037456	-	.	gene_id "sraer114_gene_35059_6"; transcript_id "sraer114_gene_35059_6_tx_134"; exon_id "1_122426944_122427084_-"; exonnum "3"; txlen "1135";
1	sraer114_mid	exon	122426944	122427084	0.15663582037456	-	.	gene_id "sraer114_gene_35059_6"; transcript_id "sraer114_gene_35059_6_tx_135"; exon_id "1_122426944_122427084_-"; exonnum "3"; txlen "1281";
1	sraer114_mid	exon	122426944	122427084	0.15663582037456	-	.	gene_id "sraer114_gene_35059_6"; transcript_id "sraer114_gene_35059_6_tx_136"; exon_id "1_122426944_122427084_-"; exonnum "3"; txlen "1015";
1	sraer114_mid	exon	122426944	122427084	0.15663582037456	-	.	gene_id "sraer114_gene_35059_6"; transcript_id "sraer114_gene_35059_6_tx_137"; exon_id "1_122426944_122427084_-"; exonnum "3"; txlen "1161";
1	sraer114_mid	exon	122426944	122427084	0.15663582037456	-	.	gene_id "sraer114_gene_35059_6"; transcript_id "sraer114_gene_35059_6_tx_138"; exon_id "1_122426944_122427084_-"; exonnum "3"; txlen "953";
1	sraer114_mid	exon	122426944	122427084	0.15663582037456	-	.	gene_id "sraer114_gene_35059_6"; transcript_id "sraer114_gene_35059_6_tx_139"; exon_id "1_122426944_122427084_-"; exonnum "3"; txlen "1099";
1	sraer114_mid	exon	122426944	122427084	0.143380333854834	-	.	gene_id "sraer114_gene_35059_6"; transcript_id "sraer114_gene_35059_6_tx_145"; exon_id "1_122426944_122427084_-"; exonnum "5"; txlen "798";
1	sraer114_mid	exon	122426944	122427084	0.143380333854834	-	.	gene_id "sraer114_gene_35059_6"; transcript_id "sraer114_gene_35059_6_tx_146"; exon_id "1_122426944_122427084_-"; exonnum "4"; txlen "706";
1	sraer114_mid	exon	122426944	122427084	0.143380333854834	-	.	gene_id "sraer114_gene_35059_6"; transcript_id "sraer114_gene_35059_6_tx_147"; exon_id "1_122426944_122427084_-"; exonnum "4"; txlen "785";
1	sraer114_mid	exon	122426944	122427084	0.143380333854834	-	.	gene_id "sraer114_gene_35059_6"; transcript_id "sraer114_gene_35059_6_tx_148"; exon_id "1_122426944_122427084_-"; exonnum "3"; txlen "703";
1	sraer114_mid	exon	122426944	122427084	0.143380333854834	-	.	gene_id "sraer114_gene_35059_6"; transcript_id "sraer114_gene_35059_6_tx_149"; exon_id "1_122426944_122427084_-"; exonnum "5"; txlen "875";
1	sraer114_mid	exon	122426944	122427084	0.143380333854834	-	.	gene_id "sraer114_gene_35059_6"; transcript_id "sraer114_gene_35059_6_tx_150"; exon_id "1_122426944_122427084_-"; exonnum "3"; txlen "782";
1	sraer114_mid	exon	122426944	122427084	0.143380333854834	-	.	gene_id "sraer114_gene_35059_6"; transcript_id "sraer114_gene_35059_6_tx_151"; exon_id "1_122426944_122427084_-"; exonnum "5"; txlen "954";
1	sraer114_mid	exon	122426944	122427084	0.143305112257576	-	.	gene_id "sraer114_gene_35059_6"; transcript_id "sraer114_gene_35059_6_tx_152"; exon_id "1_122426944_122427084_-"; exonnum "3"; txlen "826";
1	sraer114_mid	exon	122426944	122427084	0.141886491844511	-	.	gene_id "sraer114_gene_35059_6"; transcript_id "sraer114_gene_35059_6_tx_154"; exon_id "1_122426944_122427084_-"; exonnum "5"; txlen "769";
1	sraer114_mid	exon	122426944	122427084	0.141886491844511	-	.	gene_id "sraer114_gene_35059_6"; transcript_id "sraer114_gene_35059_6_tx_155"; exon_id "1_122426944_122427084_-"; exonnum "4"; txlen "769";
1	sraer114_mid	exon	122426944	122427084	0.141886491844511	-	.	gene_id "sraer114_gene_35059_6"; transcript_id "sraer114_gene_35059_6_tx_156"; exon_id "1_122426944_122427084_-"; exonnum "6"; txlen "938";
1	sraer114_mid	exon	122426944	122427084	0.123100878400154	-	.	gene_id "sraer114_gene_35059_6"; transcript_id "sraer114_gene_35059_6_tx_160"; exon_id "1_122426944_122427084_-"; exonnum "5"; txlen "902";
1	sraer114_mid	exon	122426944	122427084	0.118856220554433	-	.	gene_id "sraer114_gene_35059_6"; transcript_id "sraer114_gene_35059_6_tx_163"; exon_id "1_122426944_122427084_-"; exonnum "3"; txlen "948";
1	sraer114_mid	exon	122426944	122427084	0.116643696023609	-	.	gene_id "sraer114_gene_35059_6"; transcript_id "sraer114_gene_35059_6_tx_164"; exon_id "1_122426944_122427084_-"; exonnum "3"; txlen "1072";
1	sraer114_mid	exon	122426944	122427084	0.116643696023609	-	.	gene_id "sraer114_gene_35059_6"; transcript_id "sraer114_gene_35059_6_tx_165"; exon_id "1_122426944_122427084_-"; exonnum "3"; txlen "1218";
1	sraer114_mid	exon	122426944	122427084	0.116643696023609	-	.	gene_id "sraer114_gene_35059_6"; transcript_id "sraer114_gene_35059_6_tx_166"; exon_id "1_122426944_122427084_-"; exonnum "3"; txlen "952";
1	sraer114_mid	exon	122426944	122427084	0.11587316582259	-	.	gene_id "sraer114_gene_35059_6"; transcript_id "sraer114_gene_35059_6_tx_167"; exon_id "1_122426944_122427084_-"; exonnum "3"; txlen "812";
1	sraer114_mid	exon	122426944	122427084	0.11587316582259	-	.	gene_id "sraer114_gene_35059_6"; transcript_id "sraer114_gene_35059_6_tx_168"; exon_id "1_122426944_122427084_-"; exonnum "4"; txlen "918";
1	sraer114_mid	exon	122426944	122427084	0.11587316582259	-	.	gene_id "sraer114_gene_35059_6"; transcript_id "sraer114_gene_35059_6_tx_169"; exon_id "1_122426944_122427084_-"; exonnum "3"; txlen "733";
1	sraer114_mid	exon	122426944	122427084	0.11587316582259	-	.	gene_id "sraer114_gene_35059_6"; transcript_id "sraer114_gene_35059_6_tx_170"; exon_id "1_122426944_122427084_-"; exonnum "5"; txlen "1001";
1	sraer114_mid	exon	122426944	122427084	0.11587316582259	-	.	gene_id "sraer114_gene_35059_6"; transcript_id "sraer114_gene_35059_6_tx_171"; exon_id "1_122426944_122427084_-"; exonnum "4"; txlen "839";
1	sraer114_mid	exon	122426944	122427084	0.11587316582259	-	.	gene_id "sraer114_gene_35059_6"; transcript_id "sraer114_gene_35059_6_tx_172"; exon_id "1_122426944_122427084_-"; exonnum "5"; txlen "922";
1	sraer114_mid	exon	122426944	122427084	0.114173126534594	-	.	gene_id "sraer114_gene_35059_6"; transcript_id "sraer114_gene_35059_6_tx_174"; exon_id "1_122426944_122427084_-"; exonnum "6"; txlen "1806";
1	sraer114_mid	exon	122426944	122427084	0.114173126534594	-	.	gene_id "sraer114_gene_35059_6"; transcript_id "sraer114_gene_35059_6_tx_175"; exon_id "1_122426944_122427084_-"; exonnum "6"; txlen "1809";
1	sraer114_mid	exon	122426944	122427084	0.112866480105415	-	.	gene_id "sraer114_gene_35059_6"; transcript_id "sraer114_gene_35059_6_tx_176"; exon_id "1_122426944_122427084_-"; exonnum "5"; txlen "703";
1	sraer114_mid	exon	122426944	122427084	0.112848359152106	-	.	gene_id "sraer114_gene_35059_6"; transcript_id "sraer114_gene_35059_6_tx_177"; exon_id "1_122426944_122427084_-"; exonnum "6"; txlen "1071";
1	sraer114_mid	exon	122426944	122427084	0.109978341965117	-	.	gene_id "sraer114_gene_35059_6"; transcript_id "sraer114_gene_35059_6_tx_179"; exon_id "1_122426944_122427084_-"; exonnum "3"; txlen "1377";
1	sraer114_mid	exon	122426944	122427084	0.109978341965117	-	.	gene_id "sraer114_gene_35059_6"; transcript_id "sraer114_gene_35059_6_tx_180"; exon_id "1_122426944_122427084_-"; exonnum "3"; txlen "1314";
1	sraer114_mid	exon	122426944	122427084	0.109978341965117	-	.	gene_id "sraer114_gene_35059_6"; transcript_id "sraer114_gene_35059_6_tx_181"; exon_id "1_122426944_122427084_-"; exonnum "3"; txlen "1257";
1	sraer114_mid	exon	122426944	122427084	0.109978341965117	-	.	gene_id "sraer114_gene_35059_6"; transcript_id "sraer114_gene_35059_6_tx_182"; exon_id "1_122426944_122427084_-"; exonnum "3"; txlen "1195";
1	sraer114_mid	exon	122426944	122427084	0.109978341965117	-	.	gene_id "sraer114_gene_35059_6"; transcript_id "sraer114_gene_35059_6_tx_183"; exon_id "1_122426944_122427084_-"; exonnum "3"; txlen "922";
1	sraer114_mid	exon	122426944	122427084	0.10849148827963	-	.	gene_id "sraer114_gene_35059_6"; transcript_id "sraer114_gene_35059_6_tx_187"; exon_id "1_122426944_122427084_-"; exonnum "7"; txlen "1020";
1	sraer114_mid	exon	122426944	122427084	0.105649973826162	-	.	gene_id "sraer114_gene_35059_6"; transcript_id "sraer114_gene_35059_6_tx_188"; exon_id "1_122426944_122427084_-"; exonnum "3"; txlen "942";
1	sraer114_mid	exon	122426944	122427084	0.105649973826162	-	.	gene_id "sraer114_gene_35059_6"; transcript_id "sraer114_gene_35059_6_tx_189"; exon_id "1_122426944_122427084_-"; exonnum "3"; txlen "981";
1	sraer114_mid	exon	122426944	122427084	0.105649973826162	-	.	gene_id "sraer114_gene_35059_6"; transcript_id "sraer114_gene_35059_6_tx_190"; exon_id "1_122426944_122427084_-"; exonnum "3"; txlen "1135";
1	sraer114_mid	exon	122426944	122427084	0.105649973826162	-	.	gene_id "sraer114_gene_35059_6"; transcript_id "sraer114_gene_35059_6_tx_191"; exon_id "1_122426944_122427084_-"; exonnum "3"; txlen "1056";
1	sraer114_mid	exon	122426944	122427084	0.105649973826162	-	.	gene_id "sraer114_gene_35059_6"; transcript_id "sraer114_gene_35059_6_tx_192"; exon_id "1_122426944_122427084_-"; exonnum "3"; txlen "822";
1	sraer114_mid	exon	122426944	122427084	0.105649973826162	-	.	gene_id "sraer114_gene_35059_6"; transcript_id "sraer114_gene_35059_6_tx_193"; exon_id "1_122426944_122427084_-"; exonnum "3"; txlen "1015";
1	sraer114_mid	exon	122426944	122427084	0.105649973826162	-	.	gene_id "sraer114_gene_35059_6"; transcript_id "sraer114_gene_35059_6_tx_194"; exon_id "1_122426944_122427084_-"; exonnum "3"; txlen "936";
1	sraer114_mid	exon	122426944	122427084	0.105649973826162	-	.	gene_id "sraer114_gene_35059_6"; transcript_id "sraer114_gene_35059_6_tx_195"; exon_id "1_122426944_122427084_-"; exonnum "3"; txlen "861";
1	sraer114_mid	exon	122426944	122427084	0.101504622072596	-	.	gene_id "sraer114_gene_35059_6"; transcript_id "sraer114_gene_35059_6_tx_196"; exon_id "1_122426944_122427084_-"; exonnum "6"; txlen "941";
1	sraer114_mid	exon	122426944	122427084	0.101504622072596	-	.	gene_id "sraer114_gene_35059_6"; transcript_id "sraer114_gene_35059_6_tx_197"; exon_id "1_122426944_122427084_-"; exonnum "6"; txlen "785";
1	sraer114_mid	exon	122426944	122427084	0.101504622072596	-	.	gene_id "sraer114_gene_35059_6"; transcript_id "sraer114_gene_35059_6_tx_198"; exon_id "1_122426944_122427084_-"; exonnum "7"; txlen "954";
1	sraer114_mid	exon	122426944	122427084	0.0966476338481329	-	.	gene_id "sraer114_gene_35059_6"; transcript_id "sraer114_gene_35059_6_tx_201"; exon_id "1_122426944_122427084_-"; exonnum "3"; txlen "1214";
1	sraer114_mid	exon	122426944	122427084	0.0966476338481329	-	.	gene_id "sraer114_gene_35059_6"; transcript_id "sraer114_gene_35059_6_tx_202"; exon_id "1_122426944_122427084_-"; exonnum "3"; txlen "1360";
1	sraer114_mid	exon	122426944	122427084	0.0966476338481329	-	.	gene_id "sraer114_gene_35059_6"; transcript_id "sraer114_gene_35059_6_tx_203"; exon_id "1_122426944_122427084_-"; exonnum "3"; txlen "1151";
1	sraer114_mid	exon	122426944	122427084	0.0966476338481329	-	.	gene_id "sraer114_gene_35059_6"; transcript_id "sraer114_gene_35059_6_tx_204"; exon_id "1_122426944_122427084_-"; exonnum "3"; txlen "1094";
1	sraer114_mid	exon	122426944	122427084	0.0966476338481329	-	.	gene_id "sraer114_gene_35059_6"; transcript_id "sraer114_gene_35059_6_tx_205"; exon_id "1_122426944_122427084_-"; exonnum "3"; txlen "1393";
1	sraer114_mid	exon	122426944	122427084	0.0950615362579716	-	.	gene_id "sraer114_gene_35059_6"; transcript_id "sraer114_gene_35059_6_tx_207"; exon_id "1_122426944_122427084_-"; exonnum "5"; txlen "1306";
1	sraer114_mid	exon	122426944	122427084	0.0950615362579716	-	.	gene_id "sraer114_gene_35059_6"; transcript_id "sraer114_gene_35059_6_tx_208"; exon_id "1_122426944_122427084_-"; exonnum "5"; txlen "1239";
1	sraer114_mid	exon	122426944	122427084	0.499779073289927	-	.	gene_id "sraer114_gene_35059_6"; transcript_id "sraer114_gene_35059_6_tx_21"; exon_id "1_122426944_122427084_-"; exonnum "5"; txlen "1216";
1	sraer114_mid	exon	122426944	122427084	0.0948053174912103	-	.	gene_id "sraer114_gene_35059_6"; transcript_id "sraer114_gene_35059_6_tx_210"; exon_id "1_122426944_122427084_-"; exonnum "3"; txlen "889";
1	sraer114_mid	exon	122426944	122427084	0.0948053174912103	-	.	gene_id "sraer114_gene_35059_6"; transcript_id "sraer114_gene_35059_6_tx_211"; exon_id "1_122426944_122427084_-"; exonnum "4"; txlen "995";
1	sraer114_mid	exon	122426944	122427084	0.0948053174912103	-	.	gene_id "sraer114_gene_35059_6"; transcript_id "sraer114_gene_35059_6_tx_212"; exon_id "1_122426944_122427084_-"; exonnum "5"; txlen "1078";
1	sraer114_mid	exon	122426944	122427084	0.0943939711440697	-	.	gene_id "sraer114_gene_35059_6"; transcript_id "sraer114_gene_35059_6_tx_214"; exon_id "1_122426944_122427084_-"; exonnum "7"; txlen "943";
1	sraer114_mid	exon	122426944	122427084	0.0943867441873464	-	.	gene_id "sraer114_gene_35059_6"; transcript_id "sraer114_gene_35059_6_tx_215"; exon_id "1_122426944_122427084_-"; exonnum "7"; txlen "875";
1	sraer114_mid	exon	122426944	122427084	0.0929448037931334	-	.	gene_id "sraer114_gene_35059_6"; transcript_id "sraer114_gene_35059_6_tx_218"; exon_id "1_122426944_122427084_-"; exonnum "4"; txlen "773";
1	sraer114_mid	exon	122426944	122427084	0.499779073289927	-	.	gene_id "sraer114_gene_35059_6"; transcript_id "sraer114_gene_35059_6_tx_22"; exon_id "1_122426944_122427084_-"; exonnum "4"; txlen "1070";
1	sraer114_mid	exon	122426944	122427084	0.0885915043099363	-	.	gene_id "sraer114_gene_35059_6"; transcript_id "sraer114_gene_35059_6_tx_222"; exon_id "1_122426944_122427084_-"; exonnum "7"; txlen "864";
1	sraer114_mid	exon	122426944	122427084	0.0851730373878972	-	.	gene_id "sraer114_gene_35059_6"; transcript_id "sraer114_gene_35059_6_tx_223"; exon_id "1_122426944_122427084_-"; exonnum "2"; txlen "646";
1	sraer114_mid	exon	122426944	122427084	0.0851730373878972	-	.	gene_id "sraer114_gene_35059_6"; transcript_id "sraer114_gene_35059_6_tx_224"; exon_id "1_122426944_122427084_-"; exonnum "2"; txlen "588";
1	sraer114_mid	exon	122426944	122427084	0.0851730373878972	-	.	gene_id "sraer114_gene_35059_6"; transcript_id "sraer114_gene_35059_6_tx_225"; exon_id "1_122426944_122427084_-"; exonnum "2"; txlen "766";
1	sraer114_mid	exon	122426944	122427084	0.499779073289927	-	.	gene_id "sraer114_gene_35059_6"; transcript_id "sraer114_gene_35059_6_tx_23"; exon_id "1_122426944_122427084_-"; exonnum "4"; txlen "1137";
1	sraer114_mid	exon	122426944	122427084	0.0829635301150631	-	.	gene_id "sraer114_gene_35059_6"; transcript_id "sraer114_gene_35059_6_tx_257"; exon_id "1_122426944_122427084_-"; exonnum "5"; txlen "1359";
1	sraer114_mid	exon	122426944	122427084	0.082889299428592	-	.	gene_id "sraer114_gene_35059_6"; transcript_id "sraer114_gene_35059_6_tx_258"; exon_id "1_122426944_122427084_-"; exonnum "4"; txlen "694";
1	sraer114_mid	exon	122426944	122427084	0.0814528489318769	-	.	gene_id "sraer114_gene_35059_6"; transcript_id "sraer114_gene_35059_6_tx_260"; exon_id "1_122426944_122427084_-"; exonnum "2"; txlen "733";
1	sraer114_mid	exon	122426944	122427084	0.0814528489318769	-	.	gene_id "sraer114_gene_35059_6"; transcript_id "sraer114_gene_35059_6_tx_261"; exon_id "1_122426944_122427084_-"; exonnum "2"; txlen "914";
1	sraer114_mid	exon	122426944	122427084	0.0814528489318769	-	.	gene_id "sraer114_gene_35059_6"; transcript_id "sraer114_gene_35059_6_tx_262"; exon_id "1_122426944_122427084_-"; exonnum "2"; txlen "993";
1	sraer114_mid	exon	122426944	122427084	0.0814528489318769	-	.	gene_id "sraer114_gene_35059_6"; transcript_id "sraer114_gene_35059_6_tx_263"; exon_id "1_122426944_122427084_-"; exonnum "2"; txlen "800";
1	sraer114_mid	exon	122426944	122427084	0.0814528489318769	-	.	gene_id "sraer114_gene_35059_6"; transcript_id "sraer114_gene_35059_6_tx_264"; exon_id "1_122426944_122427084_-"; exonnum "2"; txlen "821";
1	sraer114_mid	exon	122426944	122427084	0.0814528489318769	-	.	gene_id "sraer114_gene_35059_6"; transcript_id "sraer114_gene_35059_6_tx_265"; exon_id "1_122426944_122427084_-"; exonnum "2"; txlen "772";
1	sraer114_mid	exon	122426944	122427084	0.0814528489318769	-	.	gene_id "sraer114_gene_35059_6"; transcript_id "sraer114_gene_35059_6_tx_266"; exon_id "1_122426944_122427084_-"; exonnum "2"; txlen "993";
1	sraer114_mid	exon	122426944	122427084	0.0814528489318769	-	.	gene_id "sraer114_gene_35059_6"; transcript_id "sraer114_gene_35059_6_tx_267"; exon_id "1_122426944_122427084_-"; exonnum "2"; txlen "1060";
1	sraer114_mid	exon	122426944	122427084	0.0814528489318769	-	.	gene_id "sraer114_gene_35059_6"; transcript_id "sraer114_gene_35059_6_tx_268"; exon_id "1_122426944_122427084_-"; exonnum "2"; txlen "640";
1	sraer114_mid	exon	122426944	122427084	0.0814528489318769	-	.	gene_id "sraer114_gene_35059_6"; transcript_id "sraer114_gene_35059_6_tx_269"; exon_id "1_122426944_122427084_-"; exonnum "2"; txlen "812";
1	sraer114_mid	exon	122426944	122427084	0.0814528489318769	-	.	gene_id "sraer114_gene_35059_6"; transcript_id "sraer114_gene_35059_6_tx_270"; exon_id "1_122426944_122427084_-"; exonnum "2"; txlen "613";
1	sraer114_mid	exon	122426944	122427084	0.0814528489318769	-	.	gene_id "sraer114_gene_35059_6"; transcript_id "sraer114_gene_35059_6_tx_271"; exon_id "1_122426944_122427084_-"; exonnum "2"; txlen "879";
1	sraer114_mid	exon	122426944	122427084	0.0814528489318769	-	.	gene_id "sraer114_gene_35059_6"; transcript_id "sraer114_gene_35059_6_tx_272"; exon_id "1_122426944_122427084_-"; exonnum "2"; txlen "680";
1	sraer114_mid	exon	122426944	122427084	0.0814528489318769	-	.	gene_id "sraer114_gene_35059_6"; transcript_id "sraer114_gene_35059_6_tx_273"; exon_id "1_122426944_122427084_-"; exonnum "2"; txlen "652";
1	sraer114_mid	exon	122426944	122427084	0.0814528489318769	-	.	gene_id "sraer114_gene_35059_6"; transcript_id "sraer114_gene_35059_6_tx_274"; exon_id "1_122426944_122427084_-"; exonnum "2"; txlen "679";
1	sraer114_mid	exon	122426944	122427084	0.397031968505352	-	.	gene_id "sraer114_gene_35059_6"; transcript_id "sraer114_gene_35059_6_tx_29"; exon_id "1_122426944_122427084_-"; exonnum "5"; txlen "692";
1	sraer114_mid	exon	122426944	122427084	0.382761433465859	-	.	gene_id "sraer114_gene_35059_6"; transcript_id "sraer114_gene_35059_6_tx_30"; exon_id "1_122426944_122427084_-"; exonnum "6"; txlen "826";
1	sraer114_mid	exon	122426944	122427084	0.0672831315075121	-	.	gene_id "sraer114_gene_35059_6"; transcript_id "sraer114_gene_35059_6_tx_309"; exon_id "1_122426944_122427084_-"; exonnum "5"; txlen "782";
1	sraer114_mid	exon	122426944	122427084	0.0672831315075121	-	.	gene_id "sraer114_gene_35059_6"; transcript_id "sraer114_gene_35059_6_tx_310"; exon_id "1_122426944_122427084_-"; exonnum "5"; txlen "859";
1	sraer114_mid	exon	122426944	122427084	0.0672831315075121	-	.	gene_id "sraer114_gene_35059_6"; transcript_id "sraer114_gene_35059_6_tx_311"; exon_id "1_122426944_122427084_-"; exonnum "7"; txlen "1031";
1	sraer114_mid	exon	122426944	122427084	0.370038030265876	-	.	gene_id "sraer114_gene_35059_6"; transcript_id "sraer114_gene_35059_6_tx_32"; exon_id "1_122426944_122427084_-"; exonnum "5"; txlen "1226";
1	sraer114_mid	exon	122426944	122427084	0.0644547243922493	-	.	gene_id "sraer114_gene_35059_6"; transcript_id "sraer114_gene_35059_6_tx_325"; exon_id "1_122426944_122427084_-"; exonnum "5"; txlen "803";
1	sraer114_mid	exon	122426944	122427084	0.0632531144455781	-	.	gene_id "sraer114_gene_35059_6"; transcript_id "sraer114_gene_35059_6_tx_326"; exon_id "1_122426944_122427084_-"; exonnum "6"; txlen "945";
1	sraer114_mid	exon	122426944	122427084	0.0630773874952987	-	.	gene_id "sraer114_gene_35059_6"; transcript_id "sraer114_gene_35059_6_tx_328"; exon_id "1_122426944_122427084_-"; exonnum "7"; txlen "1166";
1	sraer114_mid	exon	122426944	122427084	0.370038030265876	-	.	gene_id "sraer114_gene_35059_6"; transcript_id "sraer114_gene_35059_6_tx_33"; exon_id "1_122426944_122427084_-"; exonnum "5"; txlen "1293";
1	sraer114_mid	exon	122426944	122427084	0.0603714136149499	-	.	gene_id "sraer114_gene_35059_6"; transcript_id "sraer114_gene_35059_6_tx_333"; exon_id "1_122426944_122427084_-"; exonnum "3"; txlen "1425";
1	sraer114_mid	exon	122426944	122427084	0.0603714136149499	-	.	gene_id "sraer114_gene_35059_6"; transcript_id "sraer114_gene_35059_6_tx_334"; exon_id "1_122426944_122427084_-"; exonnum "3"; txlen "1332";
1	sraer114_mid	exon	122426944	122427084	0.0603714136149499	-	.	gene_id "sraer114_gene_35059_6"; transcript_id "sraer114_gene_35059_6_tx_335"; exon_id "1_122426944_122427084_-"; exonnum "3"; txlen "1399";
1	sraer114_mid	exon	122426944	122427084	0.0603714136149499	-	.	gene_id "sraer114_gene_35059_6"; transcript_id "sraer114_gene_35059_6_tx_336"; exon_id "1_122426944_122427084_-"; exonnum "3"; txlen "1212";
1	sraer114_mid	exon	122426944	122427084	0.0568275690222397	-	.	gene_id "sraer114_gene_35059_6"; transcript_id "sraer114_gene_35059_6_tx_337"; exon_id "1_122426944_122427084_-"; exonnum "2"; txlen "833";
1	sraer114_mid	exon	122426944	122427084	0.0568275690222397	-	.	gene_id "sraer114_gene_35059_6"; transcript_id "sraer114_gene_35059_6_tx_338"; exon_id "1_122426944_122427084_-"; exonnum "2"; txlen "912";
1	sraer114_mid	exon	122426944	122427084	0.0568275690222397	-	.	gene_id "sraer114_gene_35059_6"; transcript_id "sraer114_gene_35059_6_tx_339"; exon_id "1_122426944_122427084_-"; exonnum "2"; txlen "713";
1	sraer114_mid	exon	122426944	122427084	0.0562517874643799	-	.	gene_id "sraer114_gene_35059_6"; transcript_id "sraer114_gene_35059_6_tx_340"; exon_id "1_122426944_122427084_-"; exonnum "5"; txlen "722";
1	sraer114_mid	exon	122426944	122427084	0.0562517874643799	-	.	gene_id "sraer114_gene_35059_6"; transcript_id "sraer114_gene_35059_6_tx_341"; exon_id "1_122426944_122427084_-"; exonnum "5"; txlen "643";
1	sraer114_mid	exon	122426944	122427084	0.0562517874643799	-	.	gene_id "sraer114_gene_35059_6"; transcript_id "sraer114_gene_35059_6_tx_342"; exon_id "1_122426944_122427084_-"; exonnum "6"; txlen "891";
1	sraer114_mid	exon	122426944	122427084	0.0562517874643799	-	.	gene_id "sraer114_gene_35059_6"; transcript_id "sraer114_gene_35059_6_tx_343"; exon_id "1_122426944_122427084_-"; exonnum "6"; txlen "812";
1	sraer114_mid	exon	122426944	122427084	0.0555628064808025	-	.	gene_id "sraer114_gene_35059_6"; transcript_id "sraer114_gene_35059_6_tx_344"; exon_id "1_122426944_122427084_-"; exonnum "7"; txlen "1321";
1	sraer114_mid	exon	122426944	122427084	0.0552116152472818	-	.	gene_id "sraer114_gene_35059_6"; transcript_id "sraer114_gene_35059_6_tx_345"; exon_id "1_122426944_122427084_-"; exonnum "5"; txlen "942";
1	sraer114_mid	exon	122426944	122427084	0.0552116152472818	-	.	gene_id "sraer114_gene_35059_6"; transcript_id "sraer114_gene_35059_6_tx_346"; exon_id "1_122426944_122427084_-"; exonnum "5"; txlen "786";
1	sraer114_mid	exon	122426944	122427084	0.0531976100810367	-	.	gene_id "sraer114_gene_35059_6"; transcript_id "sraer114_gene_35059_6_tx_348"; exon_id "1_122426944_122427084_-"; exonnum "6"; txlen "866";
1	sraer114_mid	exon	122426944	122427084	0.0531976100810367	-	.	gene_id "sraer114_gene_35059_6"; transcript_id "sraer114_gene_35059_6_tx_349"; exon_id "1_122426944_122427084_-"; exonnum "6"; txlen "755";
1	sraer114_mid	exon	122426944	122427084	0.349627203395377	-	.	gene_id "sraer114_gene_35059_6"; transcript_id "sraer114_gene_35059_6_tx_35"; exon_id "1_122426944_122427084_-"; exonnum "5"; txlen "1295";
1	sraer114_mid	exon	122426944	122427084	0.0511448121200157	-	.	gene_id "sraer114_gene_35059_6"; transcript_id "sraer114_gene_35059_6_tx_352"; exon_id "1_122426944_122427084_-"; exonnum "2"; txlen "828";
1	sraer114_mid	exon	122426944	122427084	0.0478687865484425	-	.	gene_id "sraer114_gene_35059_6"; transcript_id "sraer114_gene_35059_6_tx_354"; exon_id "1_122426944_122427084_-"; exonnum "5"; txlen "913";
1	sraer114_mid	exon	122426944	122427084	0.0473010283257073	-	.	gene_id "sraer114_gene_35059_6"; transcript_id "sraer114_gene_35059_6_tx_355"; exon_id "1_122426944_122427084_-"; exonnum "5"; txlen "1164";
1	sraer114_mid	exon	122426944	122427084	0.0473010283257073	-	.	gene_id "sraer114_gene_35059_6"; transcript_id "sraer114_gene_35059_6_tx_356"; exon_id "1_122426944_122427084_-"; exonnum "7"; txlen "1336";
1	sraer114_mid	exon	122426944	122427084	0.0473010283257073	-	.	gene_id "sraer114_gene_35059_6"; transcript_id "sraer114_gene_35059_6_tx_357"; exon_id "1_122426944_122427084_-"; exonnum "6"; txlen "1333";
1	sraer114_mid	exon	122426944	122427084	0.0473010283257073	-	.	gene_id "sraer114_gene_35059_6"; transcript_id "sraer114_gene_35059_6_tx_358"; exon_id "1_122426944_122427084_-"; exonnum "8"; txlen "1505";
1	sraer114_mid	exon	122426944	122427084	0.0473010283257073	-	.	gene_id "sraer114_gene_35059_6"; transcript_id "sraer114_gene_35059_6_tx_359"; exon_id "1_122426944_122427084_-"; exonnum "5"; txlen "1044";
1	sraer114_mid	exon	122426944	122427084	0.349627203395377	-	.	gene_id "sraer114_gene_35059_6"; transcript_id "sraer114_gene_35059_6_tx_36"; exon_id "1_122426944_122427084_-"; exonnum "5"; txlen "1228";
1	sraer114_mid	exon	122426944	122427084	0.0473010283257073	-	.	gene_id "sraer114_gene_35059_6"; transcript_id "sraer114_gene_35059_6_tx_360"; exon_id "1_122426944_122427084_-"; exonnum "7"; txlen "1216";
1	sraer114_mid	exon	122426944	122427084	0.0473010283257073	-	.	gene_id "sraer114_gene_35059_6"; transcript_id "sraer114_gene_35059_6_tx_361"; exon_id "1_122426944_122427084_-"; exonnum "5"; txlen "1310";
1	sraer114_mid	exon	122426944	122427084	0.0473010283257073	-	.	gene_id "sraer114_gene_35059_6"; transcript_id "sraer114_gene_35059_6_tx_362"; exon_id "1_122426944_122427084_-"; exonnum "5"; txlen "1231";
1	sraer114_mid	exon	122426944	122427084	0.0473010283257073	-	.	gene_id "sraer114_gene_35059_6"; transcript_id "sraer114_gene_35059_6_tx_363"; exon_id "1_122426944_122427084_-"; exonnum "7"; txlen "1482";
1	sraer114_mid	exon	122426944	122427084	0.0473010283257073	-	.	gene_id "sraer114_gene_35059_6"; transcript_id "sraer114_gene_35059_6_tx_364"; exon_id "1_122426944_122427084_-"; exonnum "7"; txlen "1403";
1	sraer114_mid	exon	122426944	122427084	0.0473010283257073	-	.	gene_id "sraer114_gene_35059_6"; transcript_id "sraer114_gene_35059_6_tx_365"; exon_id "1_122426944_122427084_-"; exonnum "5"; txlen "1243";
1	sraer114_mid	exon	122426944	122427084	0.0473010283257073	-	.	gene_id "sraer114_gene_35059_6"; transcript_id "sraer114_gene_35059_6_tx_366"; exon_id "1_122426944_122427084_-"; exonnum "7"; txlen "1415";
1	sraer114_mid	exon	122426944	122427084	0.0473010283257073	-	.	gene_id "sraer114_gene_35059_6"; transcript_id "sraer114_gene_35059_6_tx_367"; exon_id "1_122426944_122427084_-"; exonnum "6"; txlen "1412";
1	sraer114_mid	exon	122426944	122427084	0.0473010283257073	-	.	gene_id "sraer114_gene_35059_6"; transcript_id "sraer114_gene_35059_6_tx_368"; exon_id "1_122426944_122427084_-"; exonnum "7"; txlen "1556";
1	sraer114_mid	exon	122426944	122427084	0.0473010283257073	-	.	gene_id "sraer114_gene_35059_6"; transcript_id "sraer114_gene_35059_6_tx_369"; exon_id "1_122426944_122427084_-"; exonnum "7"; txlen "1628";
1	sraer114_mid	exon	122426944	122427084	0.342519379603782	-	.	gene_id "sraer114_gene_35059_6"; transcript_id "sraer114_gene_35059_6_tx_37"; exon_id "1_122426944_122427084_-"; exonnum "4"; txlen "1076";
1	sraer114_mid	exon	122426944	122427084	0.0473010283257073	-	.	gene_id "sraer114_gene_35059_6"; transcript_id "sraer114_gene_35059_6_tx_370"; exon_id "1_122426944_122427084_-"; exonnum "7"; txlen "1243";
1	sraer114_mid	exon	122426944	122427084	0.0473010283257073	-	.	gene_id "sraer114_gene_35059_6"; transcript_id "sraer114_gene_35059_6_tx_371"; exon_id "1_122426944_122427084_-"; exonnum "7"; txlen "1561";
1	sraer114_mid	exon	122426944	122427084	0.0473010283257073	-	.	gene_id "sraer114_gene_35059_6"; transcript_id "sraer114_gene_35059_6_tx_372"; exon_id "1_122426944_122427084_-"; exonnum "7"; txlen "1652";
1	sraer114_mid	exon	122426944	122427084	0.0473010283257073	-	.	gene_id "sraer114_gene_35059_6"; transcript_id "sraer114_gene_35059_6_tx_373"; exon_id "1_122426944_122427084_-"; exonnum "7"; txlen "1724";
1	sraer114_mid	exon	122426944	122427084	0.0473010283257073	-	.	gene_id "sraer114_gene_35059_6"; transcript_id "sraer114_gene_35059_6_tx_374"; exon_id "1_122426944_122427084_-"; exonnum "8"; txlen "1412";
1	sraer114_mid	exon	122426944	122427084	0.0473010283257073	-	.	gene_id "sraer114_gene_35059_6"; transcript_id "sraer114_gene_35059_6_tx_375"; exon_id "1_122426944_122427084_-"; exonnum "7"; txlen "1635";
1	sraer114_mid	exon	122426944	122427084	0.0473010283257073	-	.	gene_id "sraer114_gene_35059_6"; transcript_id "sraer114_gene_35059_6_tx_376"; exon_id "1_122426944_122427084_-"; exonnum "5"; txlen "1384";
1	sraer114_mid	exon	122426944	122427084	0.0473010283257073	-	.	gene_id "sraer114_gene_35059_6"; transcript_id "sraer114_gene_35059_6_tx_377"; exon_id "1_122426944_122427084_-"; exonnum "5"; txlen "1456";
1	sraer114_mid	exon	122426944	122427084	0.0473010283257073	-	.	gene_id "sraer114_gene_35059_6"; transcript_id "sraer114_gene_35059_6_tx_378"; exon_id "1_122426944_122427084_-"; exonnum "6"; txlen "1479";
1	sraer114_mid	exon	122426944	122427084	0.0473010283257073	-	.	gene_id "sraer114_gene_35059_6"; transcript_id "sraer114_gene_35059_6_tx_379"; exon_id "1_122426944_122427084_-"; exonnum "5"; txlen "1071";
1	sraer114_mid	exon	122426944	122427084	0.342519379603782	-	.	gene_id "sraer114_gene_35059_6"; transcript_id "sraer114_gene_35059_6_tx_38"; exon_id "1_122426944_122427084_-"; exonnum "4"; txlen "810";
1	sraer114_mid	exon	122426944	122427084	0.0473010283257073	-	.	gene_id "sraer114_gene_35059_6"; transcript_id "sraer114_gene_35059_6_tx_380"; exon_id "1_122426944_122427084_-"; exonnum "5"; txlen "1190";
1	sraer114_mid	exon	122426944	122427084	0.0473010283257073	-	.	gene_id "sraer114_gene_35059_6"; transcript_id "sraer114_gene_35059_6_tx_381"; exon_id "1_122426944_122427084_-"; exonnum "5"; txlen "1389";
1	sraer114_mid	exon	122426944	122427084	0.0473010283257073	-	.	gene_id "sraer114_gene_35059_6"; transcript_id "sraer114_gene_35059_6_tx_382"; exon_id "1_122426944_122427084_-"; exonnum "7"; txlen "1731";
1	sraer114_mid	exon	122426944	122427084	0.0473010283257073	-	.	gene_id "sraer114_gene_35059_6"; transcript_id "sraer114_gene_35059_6_tx_383"; exon_id "1_122426944_122427084_-"; exonnum "7"; txlen "1803";
1	sraer114_mid	exon	122426944	122427084	0.0473010283257073	-	.	gene_id "sraer114_gene_35059_6"; transcript_id "sraer114_gene_35059_6_tx_384"; exon_id "1_122426944_122427084_-"; exonnum "7"; txlen "987";
1	sraer114_mid	exon	122426944	122427084	0.0473010283257073	-	.	gene_id "sraer114_gene_35059_6"; transcript_id "sraer114_gene_35059_6_tx_385"; exon_id "1_122426944_122427084_-"; exonnum "5"; txlen "1480";
1	sraer114_mid	exon	122426944	122427084	0.0473010283257073	-	.	gene_id "sraer114_gene_35059_6"; transcript_id "sraer114_gene_35059_6_tx_386"; exon_id "1_122426944_122427084_-"; exonnum "5"; txlen "1552";
1	sraer114_mid	exon	122426944	122427084	0.0473010283257073	-	.	gene_id "sraer114_gene_35059_6"; transcript_id "sraer114_gene_35059_6_tx_387"; exon_id "1_122426944_122427084_-"; exonnum "6"; txlen "1240";
1	sraer114_mid	exon	122426944	122427084	0.0473010283257073	-	.	gene_id "sraer114_gene_35059_6"; transcript_id "sraer114_gene_35059_6_tx_388"; exon_id "1_122426944_122427084_-"; exonnum "5"; txlen "1463";
1	sraer114_mid	exon	122426944	122427084	0.0473010283257073	-	.	gene_id "sraer114_gene_35059_6"; transcript_id "sraer114_gene_35059_6_tx_389"; exon_id "1_122426944_122427084_-"; exonnum "5"; txlen "1535";
1	sraer114_mid	exon	122426944	122427084	0.342519379603782	-	.	gene_id "sraer114_gene_35059_6"; transcript_id "sraer114_gene_35059_6_tx_39"; exon_id "1_122426944_122427084_-"; exonnum "4"; txlen "956";
1	sraer114_mid	exon	122426944	122427084	0.0473010283257073	-	.	gene_id "sraer114_gene_35059_6"; transcript_id "sraer114_gene_35059_6_tx_390"; exon_id "1_122426944_122427084_-"; exonnum "5"; txlen "951";
1	sraer114_mid	exon	122426944	122427084	0.0473010283257073	-	.	gene_id "sraer114_gene_35059_6"; transcript_id "sraer114_gene_35059_6_tx_391"; exon_id "1_122426944_122427084_-"; exonnum "5"; txlen "1559";
1	sraer114_mid	exon	122426944	122427084	0.0473010283257073	-	.	gene_id "sraer114_gene_35059_6"; transcript_id "sraer114_gene_35059_6_tx_392"; exon_id "1_122426944_122427084_-"; exonnum "5"; txlen "1631";
1	sraer114_mid	exon	122426944	122427084	0.0473010283257073	-	.	gene_id "sraer114_gene_35059_6"; transcript_id "sraer114_gene_35059_6_tx_393"; exon_id "1_122426944_122427084_-"; exonnum "5"; txlen "815";
1	sraer114_mid	exon	122426944	122427084	0.0473010283257073	-	.	gene_id "sraer114_gene_35059_6"; transcript_id "sraer114_gene_35059_6_tx_394"; exon_id "1_122426944_122427084_-"; exonnum "5"; txlen "787";
1	sraer114_mid	exon	122426944	122427084	0.0463665309861237	-	.	gene_id "sraer114_gene_35059_6"; transcript_id "sraer114_gene_35059_6_tx_396"; exon_id "1_122426944_122427084_-"; exonnum "8"; txlen "1256";
1	sraer114_mid	exon	122426944	122427084	0.0463665309861237	-	.	gene_id "sraer114_gene_35059_6"; transcript_id "sraer114_gene_35059_6_tx_397"; exon_id "1_122426944_122427084_-"; exonnum "8"; txlen "1335";
1	sraer114_mid	exon	122426944	122427084	0.0463665309861237	-	.	gene_id "sraer114_gene_35059_6"; transcript_id "sraer114_gene_35059_6_tx_398"; exon_id "1_122426944_122427084_-"; exonnum "6"; txlen "1163";
1	sraer114_mid	exon	122426944	122427084	0.0463665309861237	-	.	gene_id "sraer114_gene_35059_6"; transcript_id "sraer114_gene_35059_6_tx_399"; exon_id "1_122426944_122427084_-"; exonnum "8"; txlen "1033";
1	sraer114_mid	exon	122426944	122427084	0.342519379603782	-	.	gene_id "sraer114_gene_35059_6"; transcript_id "sraer114_gene_35059_6_tx_40"; exon_id "1_122426944_122427084_-"; exonnum "6"; txlen "1181";
1	sraer114_mid	exon	122426944	122427084	0.0459749884741805	-	.	gene_id "sraer114_gene_35059_6"; transcript_id "sraer114_gene_35059_6_tx_400"; exon_id "1_122426944_122427084_-"; exonnum "7"; txlen "975";
1	sraer114_mid	exon	122426944	122427084	0.045649169000673	-	.	gene_id "sraer114_gene_35059_6"; transcript_id "sraer114_gene_35059_6_tx_401"; exon_id "1_122426944_122427084_-"; exonnum "7"; txlen "1243";
1	sraer114_mid	exon	122426944	122427084	0.0451561108827404	-	.	gene_id "sraer114_gene_35059_6"; transcript_id "sraer114_gene_35059_6_tx_402"; exon_id "1_122426944_122427084_-"; exonnum "7"; txlen "1114";
1	sraer114_mid	exon	122426944	122427084	0.0451561108827404	-	.	gene_id "sraer114_gene_35059_6"; transcript_id "sraer114_gene_35059_6_tx_403"; exon_id "1_122426944_122427084_-"; exonnum "5"; txlen "863";
1	sraer114_mid	exon	122426944	122427084	0.0451561108827404	-	.	gene_id "sraer114_gene_35059_6"; transcript_id "sraer114_gene_35059_6_tx_404"; exon_id "1_122426944_122427084_-"; exonnum "7"; txlen "924";
1	sraer114_mid	exon	122426944	122427084	0.0425865186939486	-	.	gene_id "sraer114_gene_35059_6"; transcript_id "sraer114_gene_35059_6_tx_408"; exon_id "1_122426944_122427084_-"; exonnum "2"; txlen "546";
1	sraer114_mid	exon	122426944	122427084	0.342519379603782	-	.	gene_id "sraer114_gene_35059_6"; transcript_id "sraer114_gene_35059_6_tx_41"; exon_id "1_122426944_122427084_-"; exonnum "4"; txlen "1009";
1	sraer114_mid	exon	122426944	122427084	0.0397792983155678	-	.	gene_id "sraer114_gene_35059_6"; transcript_id "sraer114_gene_35059_6_tx_412"; exon_id "1_122426944_122427084_-"; exonnum "5"; txlen "1165";
1	sraer114_mid	exon	122426944	122427084	0.0397792983155678	-	.	gene_id "sraer114_gene_35059_6"; transcript_id "sraer114_gene_35059_6_tx_413"; exon_id "1_122426944_122427084_-"; exonnum "5"; txlen "1390";
1	sraer114_mid	exon	122426944	122427084	0.0396187401848109	-	.	gene_id "sraer114_gene_35059_6"; transcript_id "sraer114_gene_35059_6_tx_414"; exon_id "1_122426944_122427084_-"; exonnum "3"; txlen "1121";
1	sraer114_mid	exon	122426944	122427084	0.0396187401848109	-	.	gene_id "sraer114_gene_35059_6"; transcript_id "sraer114_gene_35059_6_tx_415"; exon_id "1_122426944_122427084_-"; exonnum "4"; txlen "1495";
1	sraer114_mid	exon	122426944	122427084	0.342519379603782	-	.	gene_id "sraer114_gene_35059_6"; transcript_id "sraer114_gene_35059_6_tx_42"; exon_id "1_122426944_122427084_-"; exonnum "4"; txlen "1318";
1	sraer114_mid	exon	122426944	122427084	0.0383392070986276	-	.	gene_id "sraer114_gene_35059_6"; transcript_id "sraer114_gene_35059_6_tx_421"; exon_id "1_122426944_122427084_-"; exonnum "6"; txlen "1266";
1	sraer114_mid	exon	122426944	122427084	0.342519379603782	-	.	gene_id "sraer114_gene_35059_6"; transcript_id "sraer114_gene_35059_6_tx_43"; exon_id "1_122426944_122427084_-"; exonnum "4"; txlen "1321";
1	sraer114_mid	exon	122426944	122427084	0.0376162673003945	-	.	gene_id "sraer114_gene_35059_6"; transcript_id "sraer114_gene_35059_6_tx_439"; exon_id "1_122426944_122427084_-"; exonnum "5"; txlen "780";
1	sraer114_mid	exon	122426944	122427084	0.342519379603782	-	.	gene_id "sraer114_gene_35059_6"; transcript_id "sraer114_gene_35059_6_tx_44"; exon_id "1_122426944_122427084_-"; exonnum "4"; txlen "1102";
1	sraer114_mid	exon	122426944	122427084	0.0368039839871018	-	.	gene_id "sraer114_gene_35059_6"; transcript_id "sraer114_gene_35059_6_tx_440"; exon_id "1_122426944_122427084_-"; exonnum "6"; txlen "1720";
1	sraer114_mid	exon	122426944	122427084	0.0365074882560167	-	.	gene_id "sraer114_gene_35059_6"; transcript_id "sraer114_gene_35059_6_tx_442"; exon_id "1_122426944_122427084_-"; exonnum "6"; txlen "872";
1	sraer114_mid	exon	122426944	122427084	0.0365074882560167	-	.	gene_id "sraer114_gene_35059_6"; transcript_id "sraer114_gene_35059_6_tx_443"; exon_id "1_122426944_122427084_-"; exonnum "6"; txlen "951";
1	sraer114_mid	exon	122426944	122427084	0.0365074882560167	-	.	gene_id "sraer114_gene_35059_6"; transcript_id "sraer114_gene_35059_6_tx_444"; exon_id "1_122426944_122427084_-"; exonnum "6"; txlen "1028";
1	sraer114_mid	exon	122426944	122427084	0.0364893647084027	-	.	gene_id "sraer114_gene_35059_6"; transcript_id "sraer114_gene_35059_6_tx_445"; exon_id "1_122426944_122427084_-"; exonnum "7"; txlen "1724";
1	sraer114_mid	exon	122426944	122427084	0.0364893647084027	-	.	gene_id "sraer114_gene_35059_6"; transcript_id "sraer114_gene_35059_6_tx_446"; exon_id "1_122426944_122427084_-"; exonnum "7"; txlen "1796";
1	sraer114_mid	exon	122426944	122427084	0.0364893647084027	-	.	gene_id "sraer114_gene_35059_6"; transcript_id "sraer114_gene_35059_6_tx_447"; exon_id "1_122426944_122427084_-"; exonnum "7"; txlen "1803";
1	sraer114_mid	exon	122426944	122427084	0.0364893647084027	-	.	gene_id "sraer114_gene_35059_6"; transcript_id "sraer114_gene_35059_6_tx_448"; exon_id "1_122426944_122427084_-"; exonnum "5"; txlen "1552";
1	sraer114_mid	exon	122426944	122427084	0.0364893647084027	-	.	gene_id "sraer114_gene_35059_6"; transcript_id "sraer114_gene_35059_6_tx_449"; exon_id "1_122426944_122427084_-"; exonnum "5"; txlen "1624";
1	sraer114_mid	exon	122426944	122427084	0.342519379603782	-	.	gene_id "sraer114_gene_35059_6"; transcript_id "sraer114_gene_35059_6_tx_45"; exon_id "1_122426944_122427084_-"; exonnum "4"; txlen "889";
1	sraer114_mid	exon	122426944	122427084	0.0364893647084027	-	.	gene_id "sraer114_gene_35059_6"; transcript_id "sraer114_gene_35059_6_tx_450"; exon_id "1_122426944_122427084_-"; exonnum "8"; txlen "1972";
1	sraer114_mid	exon	122426944	122427084	0.0364893647084027	-	.	gene_id "sraer114_gene_35059_6"; transcript_id "sraer114_gene_35059_6_tx_451"; exon_id "1_122426944_122427084_-"; exonnum "8"; txlen "2044";
1	sraer114_mid	exon	122426944	122427084	0.0364893647084027	-	.	gene_id "sraer114_gene_35059_6"; transcript_id "sraer114_gene_35059_6_tx_452"; exon_id "1_122426944_122427084_-"; exonnum "5"; txlen "1631";
1	sraer114_mid	exon	122426944	122427084	0.0340965414133438	-	.	gene_id "sraer114_gene_35059_6"; transcript_id "sraer114_gene_35059_6_tx_458"; exon_id "1_122426944_122427084_-"; exonnum "2"; txlen "936";
1	sraer114_mid	exon	122426944	122427084	0.0340965414133438	-	.	gene_id "sraer114_gene_35059_6"; transcript_id "sraer114_gene_35059_6_tx_459"; exon_id "1_122426944_122427084_-"; exonnum "5"; txlen "1412";
1	sraer114_mid	exon	122426944	122427084	0.342519379603782	-	.	gene_id "sraer114_gene_35059_6"; transcript_id "sraer114_gene_35059_6_tx_46"; exon_id "1_122426944_122427084_-"; exonnum "4"; txlen "1198";
1	sraer114_mid	exon	122426944	122427084	0.0327845736545924	-	.	gene_id "sraer114_gene_35059_6"; transcript_id "sraer114_gene_35059_6_tx_461"; exon_id "1_122426944_122427084_-"; exonnum "5"; txlen "865";
1	sraer114_mid	exon	122426944	122427084	0.0320723134829421	-	.	gene_id "sraer114_gene_35059_6"; transcript_id "sraer114_gene_35059_6_tx_463"; exon_id "1_122426944_122427084_-"; exonnum "3"; txlen "1253";
1	sraer114_mid	exon	122426944	122427084	0.0320723134829421	-	.	gene_id "sraer114_gene_35059_6"; transcript_id "sraer114_gene_35059_6_tx_464"; exon_id "1_122426944_122427084_-"; exonnum "3"; txlen "1320";
1	sraer114_mid	exon	122426944	122427084	0.0316017724970701	-	.	gene_id "sraer114_gene_35059_6"; transcript_id "sraer114_gene_35059_6_tx_467"; exon_id "1_122426944_122427084_-"; exonnum "3"; txlen "718";
1	sraer114_mid	exon	122426944	122427084	0.0316017724970701	-	.	gene_id "sraer114_gene_35059_6"; transcript_id "sraer114_gene_35059_6_tx_468"; exon_id "1_122426944_122427084_-"; exonnum "4"; txlen "824";
1	sraer114_mid	exon	122426944	122427084	0.0316017724970701	-	.	gene_id "sraer114_gene_35059_6"; transcript_id "sraer114_gene_35059_6_tx_469"; exon_id "1_122426944_122427084_-"; exonnum "5"; txlen "907";
1	sraer114_mid	exon	122426944	122427084	0.342519379603782	-	.	gene_id "sraer114_gene_35059_6"; transcript_id "sraer114_gene_35059_6_tx_47"; exon_id "1_122426944_122427084_-"; exonnum "4"; txlen "1155";
1	sraer114_mid	exon	122426944	122427084	0.0316017724970701	-	.	gene_id "sraer114_gene_35059_6"; transcript_id "sraer114_gene_35059_6_tx_470"; exon_id "1_122426944_122427084_-"; exonnum "4"; txlen "745";
1	sraer114_mid	exon	122426944	122427084	0.0316017724970701	-	.	gene_id "sraer114_gene_35059_6"; transcript_id "sraer114_gene_35059_6_tx_471"; exon_id "1_122426944_122427084_-"; exonnum "4"; txlen "901";
1	sraer114_mid	exon	122426944	122427084	0.0316017724970701	-	.	gene_id "sraer114_gene_35059_6"; transcript_id "sraer114_gene_35059_6_tx_472"; exon_id "1_122426944_122427084_-"; exonnum "5"; txlen "828";
1	sraer114_mid	exon	122426944	122427084	0.0316017724970701	-	.	gene_id "sraer114_gene_35059_6"; transcript_id "sraer114_gene_35059_6_tx_473"; exon_id "1_122426944_122427084_-"; exonnum "5"; txlen "984";
1	sraer114_mid	exon	122426944	122427084	0.0316017724970701	-	.	gene_id "sraer114_gene_35059_6"; transcript_id "sraer114_gene_35059_6_tx_474"; exon_id "1_122426944_122427084_-"; exonnum "3"; txlen "639";
1	sraer114_mid	exon	122426944	122427084	0.0316017724970701	-	.	gene_id "sraer114_gene_35059_6"; transcript_id "sraer114_gene_35059_6_tx_475"; exon_id "1_122426944_122427084_-"; exonnum "3"; txlen "795";
1	sraer114_mid	exon	122426944	122427084	0.0313098157144965	-	.	gene_id "sraer114_gene_35059_6"; transcript_id "sraer114_gene_35059_6_tx_477"; exon_id "1_122426944_122427084_-"; exonnum "6"; txlen "1164";
1	sraer114_mid	exon	122426944	122427084	0.0313098157144965	-	.	gene_id "sraer114_gene_35059_6"; transcript_id "sraer114_gene_35059_6_tx_478"; exon_id "1_122426944_122427084_-"; exonnum "4"; txlen "992";
1	sraer114_mid	exon	122426944	122427084	0.0313098157144965	-	.	gene_id "sraer114_gene_35059_6"; transcript_id "sraer114_gene_35059_6_tx_479"; exon_id "1_122426944_122427084_-"; exonnum "5"; txlen "1161";
1	sraer114_mid	exon	122426944	122427084	0.342519379603782	-	.	gene_id "sraer114_gene_35059_6"; transcript_id "sraer114_gene_35059_6_tx_48"; exon_id "1_122426944_122427084_-"; exonnum "4"; txlen "1301";
1	sraer114_mid	exon	122426944	122427084	0.0313098157144965	-	.	gene_id "sraer114_gene_35059_6"; transcript_id "sraer114_gene_35059_6_tx_480"; exon_id "1_122426944_122427084_-"; exonnum "6"; txlen "1044";
1	sraer114_mid	exon	122426944	122427084	0.0313098157144965	-	.	gene_id "sraer114_gene_35059_6"; transcript_id "sraer114_gene_35059_6_tx_481"; exon_id "1_122426944_122427084_-"; exonnum "4"; txlen "797";
1	sraer114_mid	exon	122426944	122427084	0.0313098157144965	-	.	gene_id "sraer114_gene_35059_6"; transcript_id "sraer114_gene_35059_6_tx_482"; exon_id "1_122426944_122427084_-"; exonnum "4"; txlen "872";
1	sraer114_mid	exon	122426944	122427084	0.0313098157144965	-	.	gene_id "sraer114_gene_35059_6"; transcript_id "sraer114_gene_35059_6_tx_483"; exon_id "1_122426944_122427084_-"; exonnum "4"; txlen "1071";
1	sraer114_mid	exon	122426944	122427084	0.0313098157144965	-	.	gene_id "sraer114_gene_35059_6"; transcript_id "sraer114_gene_35059_6_tx_484"; exon_id "1_122426944_122427084_-"; exonnum "5"; txlen "1041";
1	sraer114_mid	exon	122426944	122427084	0.0313098157144965	-	.	gene_id "sraer114_gene_35059_6"; transcript_id "sraer114_gene_35059_6_tx_485"; exon_id "1_122426944_122427084_-"; exonnum "4"; txlen "951";
1	sraer114_mid	exon	122426944	122427084	0.342519379603782	-	.	gene_id "sraer114_gene_35059_6"; transcript_id "sraer114_gene_35059_6_tx_49"; exon_id "1_122426944_122427084_-"; exonnum "4"; txlen "1035";
1	sraer114_mid	exon	122426944	122427084	0.0296668642071176	-	.	gene_id "sraer114_gene_35059_6"; transcript_id "sraer114_gene_35059_6_tx_495"; exon_id "1_122426944_122427084_-"; exonnum "7"; txlen "954";
1	sraer114_mid	exon	122426944	122427084	0.0289383124914981	-	.	gene_id "sraer114_gene_35059_6"; transcript_id "sraer114_gene_35059_6_tx_496"; exon_id "1_122426944_122427084_-"; exonnum "8"; txlen "1412";
1	sraer114_mid	exon	122426944	122427084	0.0289383124914981	-	.	gene_id "sraer114_gene_35059_6"; transcript_id "sraer114_gene_35059_6_tx_497"; exon_id "1_122426944_122427084_-"; exonnum "6"; txlen "1240";
1	sraer114_mid	exon	122426944	122427084	0.0289383124914981	-	.	gene_id "sraer114_gene_35059_6"; transcript_id "sraer114_gene_35059_6_tx_498"; exon_id "1_122426944_122427084_-"; exonnum "8"; txlen "1189";
1	sraer114_mid	exon	122426944	122427084	0.0289383124914981	-	.	gene_id "sraer114_gene_35059_6"; transcript_id "sraer114_gene_35059_6_tx_499"; exon_id "1_122426944_122427084_-"; exonnum "8"; txlen "1112";
1	sraer114_mid	exon	122426944	122427084	0.342519379603782	-	.	gene_id "sraer114_gene_35059_6"; transcript_id "sraer114_gene_35059_6_tx_50"; exon_id "1_122426944_122427084_-"; exonnum "4"; txlen "829";
1	sraer114_mid	exon	122426944	122427084	0.0280000786672109	-	.	gene_id "sraer114_gene_35059_6"; transcript_id "sraer114_gene_35059_6_tx_502"; exon_id "1_122426944_122427084_-"; exonnum "8"; txlen "1044";
1	sraer114_mid	exon	122426944	122427084	0.0280000786672109	-	.	gene_id "sraer114_gene_35059_6"; transcript_id "sraer114_gene_35059_6_tx_503"; exon_id "1_122426944_122427084_-"; exonnum "6"; txlen "1082";
1	sraer114_mid	exon	122426944	122427084	0.0280000786672109	-	.	gene_id "sraer114_gene_35059_6"; transcript_id "sraer114_gene_35059_6_tx_504"; exon_id "1_122426944_122427084_-"; exonnum "6"; txlen "949";
1	sraer114_mid	exon	122426944	122427084	0.0279525908545419	-	.	gene_id "sraer114_gene_35059_6"; transcript_id "sraer114_gene_35059_6_tx_505"; exon_id "1_122426944_122427084_-"; exonnum "4"; txlen "611";
1	sraer114_mid	exon	122426944	122427084	0.0279525908545419	-	.	gene_id "sraer114_gene_35059_6"; transcript_id "sraer114_gene_35059_6_tx_506"; exon_id "1_122426944_122427084_-"; exonnum "3"; txlen "608";
1	sraer114_mid	exon	122426944	122427084	0.0268930623756903	-	.	gene_id "sraer114_gene_35059_6"; transcript_id "sraer114_gene_35059_6_tx_507"; exon_id "1_122426944_122427084_-"; exonnum "5"; txlen "2714";
1	sraer114_mid	exon	122426944	122427084	0.342519379603782	-	.	gene_id "sraer114_gene_35059_6"; transcript_id "sraer114_gene_35059_6_tx_51"; exon_id "1_122426944_122427084_-"; exonnum "4"; txlen "908";
1	sraer114_mid	exon	122426944	122427084	0.342519379603782	-	.	gene_id "sraer114_gene_35059_6"; transcript_id "sraer114_gene_35059_6_tx_52"; exon_id "1_122426944_122427084_-"; exonnum "4"; txlen "925";
1	sraer114_mid	exon	122426944	122427084	0.342519379603782	-	.	gene_id "sraer114_gene_35059_6"; transcript_id "sraer114_gene_35059_6_tx_53"; exon_id "1_122426944_122427084_-"; exonnum "4"; txlen "1004";
1	sraer114_mid	exon	122426944	122427084	0.342519379603782	-	.	gene_id "sraer114_gene_35059_6"; transcript_id "sraer114_gene_35059_6_tx_54"; exon_id "1_122426944_122427084_-"; exonnum "4"; txlen "928";
1	sraer114_mid	exon	122426944	122427084	0.331235855883916	-	.	gene_id "sraer114_gene_35059_6"; transcript_id "sraer114_gene_35059_6_tx_58"; exon_id "1_122426944_122427084_-"; exonnum "4"; txlen "1057";
1	sraer114_mid	exon	122426944	122427084	0.331235855883916	-	.	gene_id "sraer114_gene_35059_6"; transcript_id "sraer114_gene_35059_6_tx_59"; exon_id "1_122426944_122427084_-"; exonnum "6"; txlen "1229";
1	sraer114_mid	exon	122426944	122427084	0.313834850214179	-	.	gene_id "sraer114_gene_35059_6"; transcript_id "sraer114_gene_35059_6_tx_62"; exon_id "1_122426944_122427084_-"; exonnum "4"; txlen "917";
1	sraer114_mid	exon	122426944	122427084	0.304513866217788	-	.	gene_id "sraer114_gene_35059_6"; transcript_id "sraer114_gene_35059_6_tx_63"; exon_id "1_122426944_122427084_-"; exonnum "4"; txlen "613";
1	sraer114_mid	exon	122426944	122427084	0.301245984146787	-	.	gene_id "sraer114_gene_35059_6"; transcript_id "sraer114_gene_35059_6_tx_64"; exon_id "1_122426944_122427084_-"; exonnum "6"; txlen "1242";
1	sraer114_mid	exon	122426944	122427084	0.288970465311932	-	.	gene_id "sraer114_gene_35059_6"; transcript_id "sraer114_gene_35059_6_tx_65"; exon_id "1_122426944_122427084_-"; exonnum "4"; txlen "878";
1	sraer114_mid	exon	122426944	122427084	0.288970465311932	-	.	gene_id "sraer114_gene_35059_6"; transcript_id "sraer114_gene_35059_6_tx_66"; exon_id "1_122426944_122427084_-"; exonnum "6"; txlen "1050";
1	sraer114_mid	exon	122426944	122427084	0.287074500150813	-	.	gene_id "sraer114_gene_35059_6"; transcript_id "sraer114_gene_35059_6_tx_67"; exon_id "1_122426944_122427084_-"; exonnum "4"; txlen "1214";
1	sraer114_mid	exon	122426944	122427084	0.287074500150813	-	.	gene_id "sraer114_gene_35059_6"; transcript_id "sraer114_gene_35059_6_tx_68"; exon_id "1_122426944_122427084_-"; exonnum "4"; txlen "1147";
1	sraer114_mid	exon	122426944	122427084	0.853592038293545	-	.	gene_id "sraer114_gene_35059_6"; transcript_id "sraer114_gene_35059_6_tx_7"; exon_id "1_122426944_122427084_-"; exonnum "5"; txlen "1149";
1	sraer114_mid	exon	122426944	122427084	0.266663673280314	-	.	gene_id "sraer114_gene_35059_6"; transcript_id "sraer114_gene_35059_6_tx_72"; exon_id "1_122426944_122427084_-"; exonnum "4"; txlen "1149";
1	sraer114_mid	exon	122426944	122427084	0.266663673280314	-	.	gene_id "sraer114_gene_35059_6"; transcript_id "sraer114_gene_35059_6_tx_73"; exon_id "1_122426944_122427084_-"; exonnum "4"; txlen "1216";
1	sraer114_mid	exon	122426944	122427084	0.266345588109397	-	.	gene_id "sraer114_gene_35059_6"; transcript_id "sraer114_gene_35059_6_tx_74"; exon_id "1_122426944_122427084_-"; exonnum "6"; txlen "861";
1	sraer114_mid	exon	122426944	122427084	0.25985736299272	-	.	gene_id "sraer114_gene_35059_6"; transcript_id "sraer114_gene_35059_6_tx_77"; exon_id "1_122426944_122427084_-"; exonnum "5"; txlen "1305";
1	sraer114_mid	exon	122426944	122427084	0.25985736299272	-	.	gene_id "sraer114_gene_35059_6"; transcript_id "sraer114_gene_35059_6_tx_78"; exon_id "1_122426944_122427084_-"; exonnum "5"; txlen "1372";
1	sraer114_mid	exon	122426944	122427084	0.250377980124141	-	.	gene_id "sraer114_gene_35059_6"; transcript_id "sraer114_gene_35059_6_tx_79"; exon_id "1_122426944_122427084_-"; exonnum "5"; txlen "848";
1	sraer114_mid	exon	122426944	122427084	0.728246930037335	-	.	gene_id "sraer114_gene_35059_6"; transcript_id "sraer114_gene_35059_6_tx_8"; exon_id "1_122426944_122427084_-"; exonnum "6"; txlen "1102";
1	sraer114_mid	exon	122426944	122427084	0.234236549706949	-	.	gene_id "sraer114_gene_35059_6"; transcript_id "sraer114_gene_35059_6_tx_83"; exon_id "1_122426944_122427084_-"; exonnum "5"; txlen "771";
1	sraer114_mid	exon	122426944	122427084	0.220524735831599	-	.	gene_id "sraer114_gene_35059_6"; transcript_id "sraer114_gene_35059_6_tx_86"; exon_id "1_122426944_122427084_-"; exonnum "5"; txlen "1097";
1	sraer114_mid	exon	122426944	122427084	0.219979057123273	-	.	gene_id "sraer114_gene_35059_6"; transcript_id "sraer114_gene_35059_6_tx_87"; exon_id "1_122426944_122427084_-"; exonnum "5"; txlen "782";
1	sraer114_mid	exon	122426944	122427084	0.218282454031724	-	.	gene_id "sraer114_gene_35059_6"; transcript_id "sraer114_gene_35059_6_tx_89"; exon_id "1_122426944_122427084_-"; exonnum "6"; txlen "1309";
1	sraer114_mid	exon	122426944	122427084	0.725280813069641	-	.	gene_id "sraer114_gene_35059_6"; transcript_id "sraer114_gene_35059_6_tx_9"; exon_id "1_122426944_122427084_-"; exonnum "6"; txlen "1248";
1	sraer114_mid	exon	122426944	122427084	0.218282454031724	-	.	gene_id "sraer114_gene_35059_6"; transcript_id "sraer114_gene_35059_6_tx_90"; exon_id "1_122426944_122427084_-"; exonnum "6"; txlen "1321";
1	sraer114_mid	exon	122426944	122427084	0.218282454031724	-	.	gene_id "sraer114_gene_35059_6"; transcript_id "sraer114_gene_35059_6_tx_91"; exon_id "1_122426944_122427084_-"; exonnum "6"; txlen "1319";
1	sraer114_mid	exon	122426944	122427084	0.218282454031724	-	.	gene_id "sraer114_gene_35059_6"; transcript_id "sraer114_gene_35059_6_tx_92"; exon_id "1_122426944_122427084_-"; exonnum "6"; txlen "1388";
1	sraer114_mid	exon	122426944	122427084	0.218282454031724	-	.	gene_id "sraer114_gene_35059_6"; transcript_id "sraer114_gene_35059_6_tx_93"; exon_id "1_122426944_122427084_-"; exonnum "6"; txlen "1386";
1	sraer114_mid	exon	122426944	122427084	0.215503854402566	-	.	gene_id "sraer114_gene_35059_6"; transcript_id "sraer114_gene_35059_6_tx_95"; exon_id "1_122426944_122427084_-"; exonnum "3"; txlen "1068";
1	sraer114_mid	exon	122426944	122427084	0.195575990385825	-	.	gene_id "sraer114_gene_35059_6"; transcript_id "sraer114_gene_35059_6_tx_99"; exon_id "1_122426944_122427084_-"; exonnum "6"; txlen "1017";
1	sraer114_mid	exon	122427592	122427670	0.725280813069641	-	.	gene_id "sraer114_gene_35059_6"; transcript_id "sraer114_gene_35059_6_tx_10"; exon_id "1_122427592_122427670_-"; exonnum "5"; txlen "1394";
1	sraer114_mid	exon	122427592	122427670	0.182185528732971	-	.	gene_id "sraer114_gene_35059_6"; transcript_id "sraer114_gene_35059_6_tx_105"; exon_id "1_122427592_122427670_-"; exonnum "5"; txlen "1190";
1	sraer114_mid	exon	122427592	122427670	0.182185528732971	-	.	gene_id "sraer114_gene_35059_6"; transcript_id "sraer114_gene_35059_6_tx_106"; exon_id "1_122427592_122427670_-"; exonnum "5"; txlen "1257";
1	sraer114_mid	exon	122427592	122427670	0.725280813069641	-	.	gene_id "sraer114_gene_35059_6"; transcript_id "sraer114_gene_35059_6_tx_11"; exon_id "1_122427592_122427670_-"; exonnum "5"; txlen "982";
1	sraer114_mid	exon	122427592	122427670	0.725280813069641	-	.	gene_id "sraer114_gene_35059_6"; transcript_id "sraer114_gene_35059_6_tx_12"; exon_id "1_122427592_122427670_-"; exonnum "5"; txlen "1490";
1	sraer114_mid	exon	122427592	122427670	0.176893832877657	-	.	gene_id "sraer114_gene_35059_6"; transcript_id "sraer114_gene_35059_6_tx_120"; exon_id "1_122427592_122427670_-"; exonnum "5"; txlen "1398";
1	sraer114_mid	exon	122427592	122427670	0.176893832877657	-	.	gene_id "sraer114_gene_35059_6"; transcript_id "sraer114_gene_35059_6_tx_124"; exon_id "1_122427592_122427670_-"; exonnum "5"; txlen "1465";
1	sraer114_mid	exon	122427592	122427670	0.15663582037456	-	.	gene_id "sraer114_gene_35059_6"; transcript_id "sraer114_gene_35059_6_tx_134"; exon_id "1_122427592_122427670_-"; exonnum "2"; txlen "1135";
1	sraer114_mid	exon	122427592	122427670	0.15663582037456	-	.	gene_id "sraer114_gene_35059_6"; transcript_id "sraer114_gene_35059_6_tx_135"; exon_id "1_122427592_122427670_-"; exonnum "2"; txlen "1281";
1	sraer114_mid	exon	122427592	122427670	0.15663582037456	-	.	gene_id "sraer114_gene_35059_6"; transcript_id "sraer114_gene_35059_6_tx_136"; exon_id "1_122427592_122427670_-"; exonnum "2"; txlen "1015";
1	sraer114_mid	exon	122427592	122427670	0.15663582037456	-	.	gene_id "sraer114_gene_35059_6"; transcript_id "sraer114_gene_35059_6_tx_137"; exon_id "1_122427592_122427670_-"; exonnum "2"; txlen "1161";
1	sraer114_mid	exon	122427592	122427670	0.15663582037456	-	.	gene_id "sraer114_gene_35059_6"; transcript_id "sraer114_gene_35059_6_tx_138"; exon_id "1_122427592_122427670_-"; exonnum "2"; txlen "953";
1	sraer114_mid	exon	122427592	122427670	0.15663582037456	-	.	gene_id "sraer114_gene_35059_6"; transcript_id "sraer114_gene_35059_6_tx_139"; exon_id "1_122427592_122427670_-"; exonnum "2"; txlen "1099";
1	sraer114_mid	exon	122427592	122427670	0.143380333854834	-	.	gene_id "sraer114_gene_35059_6"; transcript_id "sraer114_gene_35059_6_tx_148"; exon_id "1_122427592_122427670_-"; exonnum "2"; txlen "703";
1	sraer114_mid	exon	122427592	122427670	0.143380333854834	-	.	gene_id "sraer114_gene_35059_6"; transcript_id "sraer114_gene_35059_6_tx_150"; exon_id "1_122427592_122427670_-"; exonnum "2"; txlen "782";
1	sraer114_mid	exon	122427592	122427670	0.143305112257576	-	.	gene_id "sraer114_gene_35059_6"; transcript_id "sraer114_gene_35059_6_tx_152"; exon_id "1_122427592_122427670_-"; exonnum "2"; txlen "826";
1	sraer114_mid	exon	122427592	122427670	0.118856220554433	-	.	gene_id "sraer114_gene_35059_6"; transcript_id "sraer114_gene_35059_6_tx_163"; exon_id "1_122427592_122427670_-"; exonnum "2"; txlen "948";
1	sraer114_mid	exon	122427592	122427670	0.11587316582259	-	.	gene_id "sraer114_gene_35059_6"; transcript_id "sraer114_gene_35059_6_tx_167"; exon_id "1_122427592_122427670_-"; exonnum "2"; txlen "812";
1	sraer114_mid	exon	122427592	122427670	0.11587316582259	-	.	gene_id "sraer114_gene_35059_6"; transcript_id "sraer114_gene_35059_6_tx_169"; exon_id "1_122427592_122427670_-"; exonnum "2"; txlen "733";
1	sraer114_mid	exon	122427592	122427670	0.114173126534594	-	.	gene_id "sraer114_gene_35059_6"; transcript_id "sraer114_gene_35059_6_tx_174"; exon_id "1_122427592_122427670_-"; exonnum "5"; txlen "1806";
1	sraer114_mid	exon	122427592	122427670	0.114173126534594	-	.	gene_id "sraer114_gene_35059_6"; transcript_id "sraer114_gene_35059_6_tx_175"; exon_id "1_122427592_122427670_-"; exonnum "5"; txlen "1809";
1	sraer114_mid	exon	122427592	122427670	0.109978341965117	-	.	gene_id "sraer114_gene_35059_6"; transcript_id "sraer114_gene_35059_6_tx_179"; exon_id "1_122427592_122427670_-"; exonnum "2"; txlen "1377";
1	sraer114_mid	exon	122427592	122427670	0.109978341965117	-	.	gene_id "sraer114_gene_35059_6"; transcript_id "sraer114_gene_35059_6_tx_181"; exon_id "1_122427592_122427670_-"; exonnum "2"; txlen "1257";
1	sraer114_mid	exon	122427592	122427670	0.109978341965117	-	.	gene_id "sraer114_gene_35059_6"; transcript_id "sraer114_gene_35059_6_tx_182"; exon_id "1_122427592_122427670_-"; exonnum "2"; txlen "1195";
1	sraer114_mid	exon	122427592	122427670	0.109978341965117	-	.	gene_id "sraer114_gene_35059_6"; transcript_id "sraer114_gene_35059_6_tx_183"; exon_id "1_122427592_122427670_-"; exonnum "2"; txlen "922";
1	sraer114_mid	exon	122427592	122427670	0.10849148827963	-	.	gene_id "sraer114_gene_35059_6"; transcript_id "sraer114_gene_35059_6_tx_187"; exon_id "1_122427592_122427670_-"; exonnum "6"; txlen "1020";
1	sraer114_mid	exon	122427592	122427670	0.105649973826162	-	.	gene_id "sraer114_gene_35059_6"; transcript_id "sraer114_gene_35059_6_tx_188"; exon_id "1_122427592_122427670_-"; exonnum "2"; txlen "942";
1	sraer114_mid	exon	122427592	122427670	0.105649973826162	-	.	gene_id "sraer114_gene_35059_6"; transcript_id "sraer114_gene_35059_6_tx_189"; exon_id "1_122427592_122427670_-"; exonnum "2"; txlen "981";
1	sraer114_mid	exon	122427592	122427670	0.105649973826162	-	.	gene_id "sraer114_gene_35059_6"; transcript_id "sraer114_gene_35059_6_tx_190"; exon_id "1_122427592_122427670_-"; exonnum "2"; txlen "1135";
1	sraer114_mid	exon	122427592	122427670	0.105649973826162	-	.	gene_id "sraer114_gene_35059_6"; transcript_id "sraer114_gene_35059_6_tx_191"; exon_id "1_122427592_122427670_-"; exonnum "2"; txlen "1056";
1	sraer114_mid	exon	122427592	122427670	0.105649973826162	-	.	gene_id "sraer114_gene_35059_6"; transcript_id "sraer114_gene_35059_6_tx_192"; exon_id "1_122427592_122427670_-"; exonnum "2"; txlen "822";
1	sraer114_mid	exon	122427592	122427670	0.105649973826162	-	.	gene_id "sraer114_gene_35059_6"; transcript_id "sraer114_gene_35059_6_tx_193"; exon_id "1_122427592_122427670_-"; exonnum "2"; txlen "1015";
1	sraer114_mid	exon	122427592	122427670	0.105649973826162	-	.	gene_id "sraer114_gene_35059_6"; transcript_id "sraer114_gene_35059_6_tx_194"; exon_id "1_122427592_122427670_-"; exonnum "2"; txlen "936";
1	sraer114_mid	exon	122427592	122427670	0.105649973826162	-	.	gene_id "sraer114_gene_35059_6"; transcript_id "sraer114_gene_35059_6_tx_195"; exon_id "1_122427592_122427670_-"; exonnum "2"; txlen "861";
1	sraer114_mid	exon	122427592	122427670	0.101504622072596	-	.	gene_id "sraer114_gene_35059_6"; transcript_id "sraer114_gene_35059_6_tx_196"; exon_id "1_122427592_122427670_-"; exonnum "5"; txlen "941";
1	sraer114_mid	exon	122427592	122427670	0.101504622072596	-	.	gene_id "sraer114_gene_35059_6"; transcript_id "sraer114_gene_35059_6_tx_197"; exon_id "1_122427592_122427670_-"; exonnum "5"; txlen "785";
1	sraer114_mid	exon	122427592	122427670	0.101504622072596	-	.	gene_id "sraer114_gene_35059_6"; transcript_id "sraer114_gene_35059_6_tx_198"; exon_id "1_122427592_122427670_-"; exonnum "6"; txlen "954";
1	sraer114_mid	exon	122427592	122427670	0.0966476338481329	-	.	gene_id "sraer114_gene_35059_6"; transcript_id "sraer114_gene_35059_6_tx_201"; exon_id "1_122427592_122427670_-"; exonnum "2"; txlen "1214";
1	sraer114_mid	exon	122427592	122427670	0.0966476338481329	-	.	gene_id "sraer114_gene_35059_6"; transcript_id "sraer114_gene_35059_6_tx_202"; exon_id "1_122427592_122427670_-"; exonnum "2"; txlen "1360";
1	sraer114_mid	exon	122427592	122427670	0.0966476338481329	-	.	gene_id "sraer114_gene_35059_6"; transcript_id "sraer114_gene_35059_6_tx_204"; exon_id "1_122427592_122427670_-"; exonnum "2"; txlen "1094";
1	sraer114_mid	exon	122427592	122427670	0.0948053174912103	-	.	gene_id "sraer114_gene_35059_6"; transcript_id "sraer114_gene_35059_6_tx_210"; exon_id "1_122427592_122427670_-"; exonnum "2"; txlen "889";
1	sraer114_mid	exon	122427592	122427670	0.0943939711440697	-	.	gene_id "sraer114_gene_35059_6"; transcript_id "sraer114_gene_35059_6_tx_214"; exon_id "1_122427592_122427670_-"; exonnum "6"; txlen "943";
1	sraer114_mid	exon	122427592	122427670	0.0943867441873464	-	.	gene_id "sraer114_gene_35059_6"; transcript_id "sraer114_gene_35059_6_tx_215"; exon_id "1_122427592_122427670_-"; exonnum "6"; txlen "875";
1	sraer114_mid	exon	122427592	122427670	0.0885915043099363	-	.	gene_id "sraer114_gene_35059_6"; transcript_id "sraer114_gene_35059_6_tx_222"; exon_id "1_122427592_122427670_-"; exonnum "6"; txlen "864";
1	sraer114_mid	exon	122427592	122427670	0.0851730373878972	-	.	gene_id "sraer114_gene_35059_6"; transcript_id "sraer114_gene_35059_6_tx_223"; exon_id "1_122427592_122427670_-"; exonnum "1"; txlen "646";
1	sraer114_mid	exon	122427592	122427670	0.0851730373878972	-	.	gene_id "sraer114_gene_35059_6"; transcript_id "sraer114_gene_35059_6_tx_224"; exon_id "1_122427592_122427670_-"; exonnum "1"; txlen "588";
1	sraer114_mid	exon	122427592	122427670	0.0851730373878972	-	.	gene_id "sraer114_gene_35059_6"; transcript_id "sraer114_gene_35059_6_tx_225"; exon_id "1_122427592_122427670_-"; exonnum "1"; txlen "766";
1	sraer114_mid	exon	122427592	122427670	0.382761433465859	-	.	gene_id "sraer114_gene_35059_6"; transcript_id "sraer114_gene_35059_6_tx_30"; exon_id "1_122427592_122427670_-"; exonnum "5"; txlen "826";
1	sraer114_mid	exon	122427592	122427670	0.0672831315075121	-	.	gene_id "sraer114_gene_35059_6"; transcript_id "sraer114_gene_35059_6_tx_311"; exon_id "1_122427592_122427670_-"; exonnum "6"; txlen "1031";
1	sraer114_mid	exon	122427592	122427670	0.0632531144455781	-	.	gene_id "sraer114_gene_35059_6"; transcript_id "sraer114_gene_35059_6_tx_326"; exon_id "1_122427592_122427670_-"; exonnum "5"; txlen "945";
1	sraer114_mid	exon	122427592	122427670	0.0630773874952987	-	.	gene_id "sraer114_gene_35059_6"; transcript_id "sraer114_gene_35059_6_tx_328"; exon_id "1_122427592_122427670_-"; exonnum "6"; txlen "1166";
1	sraer114_mid	exon	122427592	122427670	0.0603714136149499	-	.	gene_id "sraer114_gene_35059_6"; transcript_id "sraer114_gene_35059_6_tx_333"; exon_id "1_122427592_122427670_-"; exonnum "2"; txlen "1425";
1	sraer114_mid	exon	122427592	122427670	0.0603714136149499	-	.	gene_id "sraer114_gene_35059_6"; transcript_id "sraer114_gene_35059_6_tx_334"; exon_id "1_122427592_122427670_-"; exonnum "2"; txlen "1332";
1	sraer114_mid	exon	122427592	122427670	0.0603714136149499	-	.	gene_id "sraer114_gene_35059_6"; transcript_id "sraer114_gene_35059_6_tx_335"; exon_id "1_122427592_122427670_-"; exonnum "2"; txlen "1399";
1	sraer114_mid	exon	122427592	122427670	0.0603714136149499	-	.	gene_id "sraer114_gene_35059_6"; transcript_id "sraer114_gene_35059_6_tx_336"; exon_id "1_122427592_122427670_-"; exonnum "2"; txlen "1212";
1	sraer114_mid	exon	122427592	122427670	0.0555628064808025	-	.	gene_id "sraer114_gene_35059_6"; transcript_id "sraer114_gene_35059_6_tx_344"; exon_id "1_122427592_122427670_-"; exonnum "6"; txlen "1321";
1	sraer114_mid	exon	122427592	122427670	0.0531976100810367	-	.	gene_id "sraer114_gene_35059_6"; transcript_id "sraer114_gene_35059_6_tx_348"; exon_id "1_122427592_122427670_-"; exonnum "5"; txlen "866";
1	sraer114_mid	exon	122427592	122427670	0.0531976100810367	-	.	gene_id "sraer114_gene_35059_6"; transcript_id "sraer114_gene_35059_6_tx_349"; exon_id "1_122427592_122427670_-"; exonnum "5"; txlen "755";
1	sraer114_mid	exon	122427592	122427670	0.0473010283257073	-	.	gene_id "sraer114_gene_35059_6"; transcript_id "sraer114_gene_35059_6_tx_356"; exon_id "1_122427592_122427670_-"; exonnum "6"; txlen "1336";
1	sraer114_mid	exon	122427592	122427670	0.0473010283257073	-	.	gene_id "sraer114_gene_35059_6"; transcript_id "sraer114_gene_35059_6_tx_358"; exon_id "1_122427592_122427670_-"; exonnum "7"; txlen "1505";
1	sraer114_mid	exon	122427592	122427670	0.0473010283257073	-	.	gene_id "sraer114_gene_35059_6"; transcript_id "sraer114_gene_35059_6_tx_360"; exon_id "1_122427592_122427670_-"; exonnum "6"; txlen "1216";
1	sraer114_mid	exon	122427592	122427670	0.0473010283257073	-	.	gene_id "sraer114_gene_35059_6"; transcript_id "sraer114_gene_35059_6_tx_363"; exon_id "1_122427592_122427670_-"; exonnum "6"; txlen "1482";
1	sraer114_mid	exon	122427592	122427670	0.0473010283257073	-	.	gene_id "sraer114_gene_35059_6"; transcript_id "sraer114_gene_35059_6_tx_364"; exon_id "1_122427592_122427670_-"; exonnum "6"; txlen "1403";
1	sraer114_mid	exon	122427592	122427670	0.0473010283257073	-	.	gene_id "sraer114_gene_35059_6"; transcript_id "sraer114_gene_35059_6_tx_366"; exon_id "1_122427592_122427670_-"; exonnum "6"; txlen "1415";
1	sraer114_mid	exon	122427592	122427670	0.0473010283257073	-	.	gene_id "sraer114_gene_35059_6"; transcript_id "sraer114_gene_35059_6_tx_368"; exon_id "1_122427592_122427670_-"; exonnum "6"; txlen "1556";
1	sraer114_mid	exon	122427592	122427670	0.0473010283257073	-	.	gene_id "sraer114_gene_35059_6"; transcript_id "sraer114_gene_35059_6_tx_369"; exon_id "1_122427592_122427670_-"; exonnum "6"; txlen "1628";
1	sraer114_mid	exon	122427592	122427670	0.0473010283257073	-	.	gene_id "sraer114_gene_35059_6"; transcript_id "sraer114_gene_35059_6_tx_370"; exon_id "1_122427592_122427670_-"; exonnum "6"; txlen "1243";
1	sraer114_mid	exon	122427592	122427670	0.0473010283257073	-	.	gene_id "sraer114_gene_35059_6"; transcript_id "sraer114_gene_35059_6_tx_371"; exon_id "1_122427592_122427670_-"; exonnum "6"; txlen "1561";
1	sraer114_mid	exon	122427592	122427670	0.0473010283257073	-	.	gene_id "sraer114_gene_35059_6"; transcript_id "sraer114_gene_35059_6_tx_372"; exon_id "1_122427592_122427670_-"; exonnum "6"; txlen "1652";
1	sraer114_mid	exon	122427592	122427670	0.0473010283257073	-	.	gene_id "sraer114_gene_35059_6"; transcript_id "sraer114_gene_35059_6_tx_373"; exon_id "1_122427592_122427670_-"; exonnum "6"; txlen "1724";
1	sraer114_mid	exon	122427592	122427670	0.0473010283257073	-	.	gene_id "sraer114_gene_35059_6"; transcript_id "sraer114_gene_35059_6_tx_374"; exon_id "1_122427592_122427670_-"; exonnum "7"; txlen "1412";
1	sraer114_mid	exon	122427592	122427670	0.0473010283257073	-	.	gene_id "sraer114_gene_35059_6"; transcript_id "sraer114_gene_35059_6_tx_375"; exon_id "1_122427592_122427670_-"; exonnum "6"; txlen "1635";
1	sraer114_mid	exon	122427592	122427670	0.0473010283257073	-	.	gene_id "sraer114_gene_35059_6"; transcript_id "sraer114_gene_35059_6_tx_382"; exon_id "1_122427592_122427670_-"; exonnum "6"; txlen "1731";
1	sraer114_mid	exon	122427592	122427670	0.0473010283257073	-	.	gene_id "sraer114_gene_35059_6"; transcript_id "sraer114_gene_35059_6_tx_383"; exon_id "1_122427592_122427670_-"; exonnum "6"; txlen "1803";
1	sraer114_mid	exon	122427592	122427670	0.0473010283257073	-	.	gene_id "sraer114_gene_35059_6"; transcript_id "sraer114_gene_35059_6_tx_384"; exon_id "1_122427592_122427670_-"; exonnum "6"; txlen "987";
1	sraer114_mid	exon	122427592	122427670	0.0463665309861237	-	.	gene_id "sraer114_gene_35059_6"; transcript_id "sraer114_gene_35059_6_tx_396"; exon_id "1_122427592_122427670_-"; exonnum "7"; txlen "1256";
1	sraer114_mid	exon	122427592	122427670	0.0463665309861237	-	.	gene_id "sraer114_gene_35059_6"; transcript_id "sraer114_gene_35059_6_tx_397"; exon_id "1_122427592_122427670_-"; exonnum "7"; txlen "1335";
1	sraer114_mid	exon	122427592	122427670	0.0463665309861237	-	.	gene_id "sraer114_gene_35059_6"; transcript_id "sraer114_gene_35059_6_tx_399"; exon_id "1_122427592_122427670_-"; exonnum "7"; txlen "1033";
1	sraer114_mid	exon	122427592	122427670	0.342519379603782	-	.	gene_id "sraer114_gene_35059_6"; transcript_id "sraer114_gene_35059_6_tx_40"; exon_id "1_122427592_122427670_-"; exonnum "5"; txlen "1181";
1	sraer114_mid	exon	122427592	122427670	0.0459749884741805	-	.	gene_id "sraer114_gene_35059_6"; transcript_id "sraer114_gene_35059_6_tx_400"; exon_id "1_122427592_122427670_-"; exonnum "6"; txlen "975";
1	sraer114_mid	exon	122427592	122427670	0.045649169000673	-	.	gene_id "sraer114_gene_35059_6"; transcript_id "sraer114_gene_35059_6_tx_401"; exon_id "1_122427592_122427670_-"; exonnum "6"; txlen "1243";
1	sraer114_mid	exon	122427592	122427670	0.0451561108827404	-	.	gene_id "sraer114_gene_35059_6"; transcript_id "sraer114_gene_35059_6_tx_402"; exon_id "1_122427592_122427670_-"; exonnum "6"; txlen "1114";
1	sraer114_mid	exon	122427592	122427670	0.0451561108827404	-	.	gene_id "sraer114_gene_35059_6"; transcript_id "sraer114_gene_35059_6_tx_404"; exon_id "1_122427592_122427670_-"; exonnum "6"; txlen "924";
1	sraer114_mid	exon	122427592	122427670	0.0425865186939486	-	.	gene_id "sraer114_gene_35059_6"; transcript_id "sraer114_gene_35059_6_tx_408"; exon_id "1_122427592_122427670_-"; exonnum "1"; txlen "546";
1	sraer114_mid	exon	122427592	122427670	0.0397792983155678	-	.	gene_id "sraer114_gene_35059_6"; transcript_id "sraer114_gene_35059_6_tx_412"; exon_id "1_122427592_122427670_-"; exonnum "4"; txlen "1165";
1	sraer114_mid	exon	122427592	122427670	0.0397792983155678	-	.	gene_id "sraer114_gene_35059_6"; transcript_id "sraer114_gene_35059_6_tx_413"; exon_id "1_122427592_122427670_-"; exonnum "4"; txlen "1390";
1	sraer114_mid	exon	122427592	122427670	0.0396187401848109	-	.	gene_id "sraer114_gene_35059_6"; transcript_id "sraer114_gene_35059_6_tx_414"; exon_id "1_122427592_122427670_-"; exonnum "2"; txlen "1121";
1	sraer114_mid	exon	122427592	122427670	0.0368039839871018	-	.	gene_id "sraer114_gene_35059_6"; transcript_id "sraer114_gene_35059_6_tx_440"; exon_id "1_122427592_122427670_-"; exonnum "5"; txlen "1720";
1	sraer114_mid	exon	122427592	122427670	0.0364893647084027	-	.	gene_id "sraer114_gene_35059_6"; transcript_id "sraer114_gene_35059_6_tx_445"; exon_id "1_122427592_122427670_-"; exonnum "6"; txlen "1724";
1	sraer114_mid	exon	122427592	122427670	0.0364893647084027	-	.	gene_id "sraer114_gene_35059_6"; transcript_id "sraer114_gene_35059_6_tx_446"; exon_id "1_122427592_122427670_-"; exonnum "6"; txlen "1796";
1	sraer114_mid	exon	122427592	122427670	0.0364893647084027	-	.	gene_id "sraer114_gene_35059_6"; transcript_id "sraer114_gene_35059_6_tx_447"; exon_id "1_122427592_122427670_-"; exonnum "6"; txlen "1803";
1	sraer114_mid	exon	122427592	122427670	0.0364893647084027	-	.	gene_id "sraer114_gene_35059_6"; transcript_id "sraer114_gene_35059_6_tx_450"; exon_id "1_122427592_122427670_-"; exonnum "7"; txlen "1972";
1	sraer114_mid	exon	122427592	122427670	0.0364893647084027	-	.	gene_id "sraer114_gene_35059_6"; transcript_id "sraer114_gene_35059_6_tx_451"; exon_id "1_122427592_122427670_-"; exonnum "7"; txlen "2044";
1	sraer114_mid	exon	122427592	122427670	0.0340965414133438	-	.	gene_id "sraer114_gene_35059_6"; transcript_id "sraer114_gene_35059_6_tx_459"; exon_id "1_122427592_122427670_-"; exonnum "4"; txlen "1412";
1	sraer114_mid	exon	122427592	122427670	0.0320723134829421	-	.	gene_id "sraer114_gene_35059_6"; transcript_id "sraer114_gene_35059_6_tx_463"; exon_id "1_122427592_122427670_-"; exonnum "2"; txlen "1253";
1	sraer114_mid	exon	122427592	122427670	0.0320723134829421	-	.	gene_id "sraer114_gene_35059_6"; transcript_id "sraer114_gene_35059_6_tx_464"; exon_id "1_122427592_122427670_-"; exonnum "2"; txlen "1320";
1	sraer114_mid	exon	122427592	122427670	0.0316017724970701	-	.	gene_id "sraer114_gene_35059_6"; transcript_id "sraer114_gene_35059_6_tx_467"; exon_id "1_122427592_122427670_-"; exonnum "2"; txlen "718";
1	sraer114_mid	exon	122427592	122427670	0.0316017724970701	-	.	gene_id "sraer114_gene_35059_6"; transcript_id "sraer114_gene_35059_6_tx_474"; exon_id "1_122427592_122427670_-"; exonnum "2"; txlen "639";
1	sraer114_mid	exon	122427592	122427670	0.0316017724970701	-	.	gene_id "sraer114_gene_35059_6"; transcript_id "sraer114_gene_35059_6_tx_475"; exon_id "1_122427592_122427670_-"; exonnum "2"; txlen "795";
1	sraer114_mid	exon	122427592	122427670	0.0313098157144965	-	.	gene_id "sraer114_gene_35059_6"; transcript_id "sraer114_gene_35059_6_tx_477"; exon_id "1_122427592_122427670_-"; exonnum "5"; txlen "1164";
1	sraer114_mid	exon	122427592	122427670	0.0313098157144965	-	.	gene_id "sraer114_gene_35059_6"; transcript_id "sraer114_gene_35059_6_tx_480"; exon_id "1_122427592_122427670_-"; exonnum "5"; txlen "1044";
1	sraer114_mid	exon	122427592	122427670	0.0296668642071176	-	.	gene_id "sraer114_gene_35059_6"; transcript_id "sraer114_gene_35059_6_tx_495"; exon_id "1_122427592_122427670_-"; exonnum "6"; txlen "954";
1	sraer114_mid	exon	122427592	122427670	0.0289383124914981	-	.	gene_id "sraer114_gene_35059_6"; transcript_id "sraer114_gene_35059_6_tx_496"; exon_id "1_122427592_122427670_-"; exonnum "7"; txlen "1412";
1	sraer114_mid	exon	122427592	122427670	0.0289383124914981	-	.	gene_id "sraer114_gene_35059_6"; transcript_id "sraer114_gene_35059_6_tx_498"; exon_id "1_122427592_122427670_-"; exonnum "7"; txlen "1189";
1	sraer114_mid	exon	122427592	122427670	0.0289383124914981	-	.	gene_id "sraer114_gene_35059_6"; transcript_id "sraer114_gene_35059_6_tx_499"; exon_id "1_122427592_122427670_-"; exonnum "7"; txlen "1112";
1	sraer114_mid	exon	122427592	122427670	0.0280000786672109	-	.	gene_id "sraer114_gene_35059_6"; transcript_id "sraer114_gene_35059_6_tx_502"; exon_id "1_122427592_122427670_-"; exonnum "7"; txlen "1044";
1	sraer114_mid	exon	122427592	122427670	0.0279525908545419	-	.	gene_id "sraer114_gene_35059_6"; transcript_id "sraer114_gene_35059_6_tx_506"; exon_id "1_122427592_122427670_-"; exonnum "2"; txlen "608";
1	sraer114_mid	exon	122427592	122427670	0.331235855883916	-	.	gene_id "sraer114_gene_35059_6"; transcript_id "sraer114_gene_35059_6_tx_59"; exon_id "1_122427592_122427670_-"; exonnum "5"; txlen "1229";
1	sraer114_mid	exon	122427592	122427670	0.301245984146787	-	.	gene_id "sraer114_gene_35059_6"; transcript_id "sraer114_gene_35059_6_tx_64"; exon_id "1_122427592_122427670_-"; exonnum "5"; txlen "1242";
1	sraer114_mid	exon	122427592	122427670	0.288970465311932	-	.	gene_id "sraer114_gene_35059_6"; transcript_id "sraer114_gene_35059_6_tx_66"; exon_id "1_122427592_122427670_-"; exonnum "5"; txlen "1050";
1	sraer114_mid	exon	122427592	122427670	0.728246930037335	-	.	gene_id "sraer114_gene_35059_6"; transcript_id "sraer114_gene_35059_6_tx_8"; exon_id "1_122427592_122427670_-"; exonnum "5"; txlen "1102";
1	sraer114_mid	exon	122427592	122427670	0.218282454031724	-	.	gene_id "sraer114_gene_35059_6"; transcript_id "sraer114_gene_35059_6_tx_89"; exon_id "1_122427592_122427670_-"; exonnum "5"; txlen "1309";
1	sraer114_mid	exon	122427592	122427670	0.725280813069641	-	.	gene_id "sraer114_gene_35059_6"; transcript_id "sraer114_gene_35059_6_tx_9"; exon_id "1_122427592_122427670_-"; exonnum "5"; txlen "1248";
1	sraer114_mid	exon	122427592	122427670	0.218282454031724	-	.	gene_id "sraer114_gene_35059_6"; transcript_id "sraer114_gene_35059_6_tx_90"; exon_id "1_122427592_122427670_-"; exonnum "5"; txlen "1321";
1	sraer114_mid	exon	122427592	122427670	0.218282454031724	-	.	gene_id "sraer114_gene_35059_6"; transcript_id "sraer114_gene_35059_6_tx_91"; exon_id "1_122427592_122427670_-"; exonnum "5"; txlen "1319";
1	sraer114_mid	exon	122427592	122427670	0.218282454031724	-	.	gene_id "sraer114_gene_35059_6"; transcript_id "sraer114_gene_35059_6_tx_92"; exon_id "1_122427592_122427670_-"; exonnum "5"; txlen "1388";
1	sraer114_mid	exon	122427592	122427670	0.218282454031724	-	.	gene_id "sraer114_gene_35059_6"; transcript_id "sraer114_gene_35059_6_tx_93"; exon_id "1_122427592_122427670_-"; exonnum "5"; txlen "1386";
1	sraer114_mid	exon	122427592	122427670	0.215503854402566	-	.	gene_id "sraer114_gene_35059_6"; transcript_id "sraer114_gene_35059_6_tx_95"; exon_id "1_122427592_122427670_-"; exonnum "2"; txlen "1068";
1	sraer114_mid	exon	122428283	122428375	0.725280813069641	-	.	gene_id "sraer114_gene_35059_6"; transcript_id "sraer114_gene_35059_6_tx_10"; exon_id "1_122428283_122428375_-"; exonnum "4"; txlen "1394";
1	sraer114_mid	exon	122428283	122428375	0.182185528732971	-	.	gene_id "sraer114_gene_35059_6"; transcript_id "sraer114_gene_35059_6_tx_105"; exon_id "1_122428283_122428375_-"; exonnum "4"; txlen "1190";
1	sraer114_mid	exon	122428283	122428375	0.182185528732971	-	.	gene_id "sraer114_gene_35059_6"; transcript_id "sraer114_gene_35059_6_tx_106"; exon_id "1_122428283_122428375_-"; exonnum "4"; txlen "1257";
1	sraer114_mid	exon	122428283	122428375	0.725280813069641	-	.	gene_id "sraer114_gene_35059_6"; transcript_id "sraer114_gene_35059_6_tx_11"; exon_id "1_122428283_122428375_-"; exonnum "4"; txlen "982";
1	sraer114_mid	exon	122428283	122428375	0.725280813069641	-	.	gene_id "sraer114_gene_35059_6"; transcript_id "sraer114_gene_35059_6_tx_12"; exon_id "1_122428283_122428375_-"; exonnum "4"; txlen "1490";
1	sraer114_mid	exon	122428283	122428375	0.176893832877657	-	.	gene_id "sraer114_gene_35059_6"; transcript_id "sraer114_gene_35059_6_tx_120"; exon_id "1_122428283_122428375_-"; exonnum "4"; txlen "1398";
1	sraer114_mid	exon	122428283	122428375	0.176893832877657	-	.	gene_id "sraer114_gene_35059_6"; transcript_id "sraer114_gene_35059_6_tx_124"; exon_id "1_122428283_122428375_-"; exonnum "4"; txlen "1465";
1	sraer114_mid	exon	122428283	122428375	0.15663582037456	-	.	gene_id "sraer114_gene_35059_6"; transcript_id "sraer114_gene_35059_6_tx_134"; exon_id "1_122428283_122428375_-"; exonnum "1"; txlen "1135";
1	sraer114_mid	exon	122428283	122428375	0.15663582037456	-	.	gene_id "sraer114_gene_35059_6"; transcript_id "sraer114_gene_35059_6_tx_135"; exon_id "1_122428283_122428375_-"; exonnum "1"; txlen "1281";
1	sraer114_mid	exon	122428283	122428375	0.15663582037456	-	.	gene_id "sraer114_gene_35059_6"; transcript_id "sraer114_gene_35059_6_tx_136"; exon_id "1_122428283_122428375_-"; exonnum "1"; txlen "1015";
1	sraer114_mid	exon	122428283	122428375	0.15663582037456	-	.	gene_id "sraer114_gene_35059_6"; transcript_id "sraer114_gene_35059_6_tx_137"; exon_id "1_122428283_122428375_-"; exonnum "1"; txlen "1161";
1	sraer114_mid	exon	122428283	122428375	0.15663582037456	-	.	gene_id "sraer114_gene_35059_6"; transcript_id "sraer114_gene_35059_6_tx_138"; exon_id "1_122428283_122428375_-"; exonnum "1"; txlen "953";
1	sraer114_mid	exon	122428283	122428375	0.15663582037456	-	.	gene_id "sraer114_gene_35059_6"; transcript_id "sraer114_gene_35059_6_tx_139"; exon_id "1_122428283_122428375_-"; exonnum "1"; txlen "1099";
1	sraer114_mid	exon	122428283	122428375	0.143380333854834	-	.	gene_id "sraer114_gene_35059_6"; transcript_id "sraer114_gene_35059_6_tx_148"; exon_id "1_122428283_122428375_-"; exonnum "1"; txlen "703";
1	sraer114_mid	exon	122428283	122428375	0.143380333854834	-	.	gene_id "sraer114_gene_35059_6"; transcript_id "sraer114_gene_35059_6_tx_150"; exon_id "1_122428283_122428375_-"; exonnum "1"; txlen "782";
1	sraer114_mid	exon	122428283	122428375	0.143305112257576	-	.	gene_id "sraer114_gene_35059_6"; transcript_id "sraer114_gene_35059_6_tx_152"; exon_id "1_122428283_122428375_-"; exonnum "1"; txlen "826";
1	sraer114_mid	exon	122428283	122428375	0.118856220554433	-	.	gene_id "sraer114_gene_35059_6"; transcript_id "sraer114_gene_35059_6_tx_163"; exon_id "1_122428283_122428375_-"; exonnum "1"; txlen "948";
1	sraer114_mid	exon	122428283	122428375	0.11587316582259	-	.	gene_id "sraer114_gene_35059_6"; transcript_id "sraer114_gene_35059_6_tx_167"; exon_id "1_122428283_122428375_-"; exonnum "1"; txlen "812";
1	sraer114_mid	exon	122428283	122428375	0.11587316582259	-	.	gene_id "sraer114_gene_35059_6"; transcript_id "sraer114_gene_35059_6_tx_169"; exon_id "1_122428283_122428375_-"; exonnum "1"; txlen "733";
1	sraer114_mid	exon	122428283	122428375	0.114173126534594	-	.	gene_id "sraer114_gene_35059_6"; transcript_id "sraer114_gene_35059_6_tx_174"; exon_id "1_122428283_122428375_-"; exonnum "4"; txlen "1806";
1	sraer114_mid	exon	122428283	122428375	0.114173126534594	-	.	gene_id "sraer114_gene_35059_6"; transcript_id "sraer114_gene_35059_6_tx_175"; exon_id "1_122428283_122428375_-"; exonnum "4"; txlen "1809";
1	sraer114_mid	exon	122428283	122428375	0.109978341965117	-	.	gene_id "sraer114_gene_35059_6"; transcript_id "sraer114_gene_35059_6_tx_179"; exon_id "1_122428283_122428375_-"; exonnum "1"; txlen "1377";
1	sraer114_mid	exon	122428283	122428375	0.109978341965117	-	.	gene_id "sraer114_gene_35059_6"; transcript_id "sraer114_gene_35059_6_tx_181"; exon_id "1_122428283_122428375_-"; exonnum "1"; txlen "1257";
1	sraer114_mid	exon	122428283	122428375	0.109978341965117	-	.	gene_id "sraer114_gene_35059_6"; transcript_id "sraer114_gene_35059_6_tx_182"; exon_id "1_122428283_122428375_-"; exonnum "1"; txlen "1195";
1	sraer114_mid	exon	122428283	122428375	0.109978341965117	-	.	gene_id "sraer114_gene_35059_6"; transcript_id "sraer114_gene_35059_6_tx_183"; exon_id "1_122428283_122428375_-"; exonnum "1"; txlen "922";
1	sraer114_mid	exon	122428283	122428375	0.10849148827963	-	.	gene_id "sraer114_gene_35059_6"; transcript_id "sraer114_gene_35059_6_tx_187"; exon_id "1_122428283_122428375_-"; exonnum "5"; txlen "1020";
1	sraer114_mid	exon	122428283	122428375	0.105649973826162	-	.	gene_id "sraer114_gene_35059_6"; transcript_id "sraer114_gene_35059_6_tx_188"; exon_id "1_122428283_122428375_-"; exonnum "1"; txlen "942";
1	sraer114_mid	exon	122428283	122428375	0.105649973826162	-	.	gene_id "sraer114_gene_35059_6"; transcript_id "sraer114_gene_35059_6_tx_189"; exon_id "1_122428283_122428375_-"; exonnum "1"; txlen "981";
1	sraer114_mid	exon	122428283	122428375	0.105649973826162	-	.	gene_id "sraer114_gene_35059_6"; transcript_id "sraer114_gene_35059_6_tx_190"; exon_id "1_122428283_122428375_-"; exonnum "1"; txlen "1135";
1	sraer114_mid	exon	122428283	122428375	0.105649973826162	-	.	gene_id "sraer114_gene_35059_6"; transcript_id "sraer114_gene_35059_6_tx_191"; exon_id "1_122428283_122428375_-"; exonnum "1"; txlen "1056";
1	sraer114_mid	exon	122428283	122428375	0.105649973826162	-	.	gene_id "sraer114_gene_35059_6"; transcript_id "sraer114_gene_35059_6_tx_192"; exon_id "1_122428283_122428375_-"; exonnum "1"; txlen "822";
1	sraer114_mid	exon	122428283	122428375	0.105649973826162	-	.	gene_id "sraer114_gene_35059_6"; transcript_id "sraer114_gene_35059_6_tx_193"; exon_id "1_122428283_122428375_-"; exonnum "1"; txlen "1015";
1	sraer114_mid	exon	122428283	122428375	0.105649973826162	-	.	gene_id "sraer114_gene_35059_6"; transcript_id "sraer114_gene_35059_6_tx_194"; exon_id "1_122428283_122428375_-"; exonnum "1"; txlen "936";
1	sraer114_mid	exon	122428283	122428375	0.105649973826162	-	.	gene_id "sraer114_gene_35059_6"; transcript_id "sraer114_gene_35059_6_tx_195"; exon_id "1_122428283_122428375_-"; exonnum "1"; txlen "861";
1	sraer114_mid	exon	122428283	122428375	0.101504622072596	-	.	gene_id "sraer114_gene_35059_6"; transcript_id "sraer114_gene_35059_6_tx_196"; exon_id "1_122428283_122428375_-"; exonnum "4"; txlen "941";
1	sraer114_mid	exon	122428283	122428375	0.101504622072596	-	.	gene_id "sraer114_gene_35059_6"; transcript_id "sraer114_gene_35059_6_tx_197"; exon_id "1_122428283_122428375_-"; exonnum "4"; txlen "785";
1	sraer114_mid	exon	122428283	122428375	0.101504622072596	-	.	gene_id "sraer114_gene_35059_6"; transcript_id "sraer114_gene_35059_6_tx_198"; exon_id "1_122428283_122428375_-"; exonnum "5"; txlen "954";
1	sraer114_mid	exon	122428283	122428375	0.0966476338481329	-	.	gene_id "sraer114_gene_35059_6"; transcript_id "sraer114_gene_35059_6_tx_201"; exon_id "1_122428283_122428375_-"; exonnum "1"; txlen "1214";
1	sraer114_mid	exon	122428283	122428375	0.0966476338481329	-	.	gene_id "sraer114_gene_35059_6"; transcript_id "sraer114_gene_35059_6_tx_202"; exon_id "1_122428283_122428375_-"; exonnum "1"; txlen "1360";
1	sraer114_mid	exon	122428283	122428375	0.0966476338481329	-	.	gene_id "sraer114_gene_35059_6"; transcript_id "sraer114_gene_35059_6_tx_204"; exon_id "1_122428283_122428375_-"; exonnum "1"; txlen "1094";
1	sraer114_mid	exon	122428283	122428375	0.0948053174912103	-	.	gene_id "sraer114_gene_35059_6"; transcript_id "sraer114_gene_35059_6_tx_210"; exon_id "1_122428283_122428375_-"; exonnum "1"; txlen "889";
1	sraer114_mid	exon	122428283	122428375	0.0943939711440697	-	.	gene_id "sraer114_gene_35059_6"; transcript_id "sraer114_gene_35059_6_tx_214"; exon_id "1_122428283_122428375_-"; exonnum "5"; txlen "943";
1	sraer114_mid	exon	122428283	122428375	0.0943867441873464	-	.	gene_id "sraer114_gene_35059_6"; transcript_id "sraer114_gene_35059_6_tx_215"; exon_id "1_122428283_122428375_-"; exonnum "5"; txlen "875";
1	sraer114_mid	exon	122428283	122428375	0.0885915043099363	-	.	gene_id "sraer114_gene_35059_6"; transcript_id "sraer114_gene_35059_6_tx_222"; exon_id "1_122428283_122428375_-"; exonnum "5"; txlen "864";
1	sraer114_mid	exon	122428283	122428375	0.382761433465859	-	.	gene_id "sraer114_gene_35059_6"; transcript_id "sraer114_gene_35059_6_tx_30"; exon_id "1_122428283_122428375_-"; exonnum "4"; txlen "826";
1	sraer114_mid	exon	122428283	122428375	0.0672831315075121	-	.	gene_id "sraer114_gene_35059_6"; transcript_id "sraer114_gene_35059_6_tx_311"; exon_id "1_122428283_122428375_-"; exonnum "5"; txlen "1031";
1	sraer114_mid	exon	122428283	122428375	0.0632531144455781	-	.	gene_id "sraer114_gene_35059_6"; transcript_id "sraer114_gene_35059_6_tx_326"; exon_id "1_122428283_122428375_-"; exonnum "4"; txlen "945";
1	sraer114_mid	exon	122428283	122428375	0.0630773874952987	-	.	gene_id "sraer114_gene_35059_6"; transcript_id "sraer114_gene_35059_6_tx_328"; exon_id "1_122428283_122428375_-"; exonnum "5"; txlen "1166";
1	sraer114_mid	exon	122428283	122428375	0.0603714136149499	-	.	gene_id "sraer114_gene_35059_6"; transcript_id "sraer114_gene_35059_6_tx_333"; exon_id "1_122428283_122428375_-"; exonnum "1"; txlen "1425";
1	sraer114_mid	exon	122428283	122428375	0.0603714136149499	-	.	gene_id "sraer114_gene_35059_6"; transcript_id "sraer114_gene_35059_6_tx_334"; exon_id "1_122428283_122428375_-"; exonnum "1"; txlen "1332";
1	sraer114_mid	exon	122428283	122428375	0.0603714136149499	-	.	gene_id "sraer114_gene_35059_6"; transcript_id "sraer114_gene_35059_6_tx_335"; exon_id "1_122428283_122428375_-"; exonnum "1"; txlen "1399";
1	sraer114_mid	exon	122428283	122428375	0.0603714136149499	-	.	gene_id "sraer114_gene_35059_6"; transcript_id "sraer114_gene_35059_6_tx_336"; exon_id "1_122428283_122428375_-"; exonnum "1"; txlen "1212";
1	sraer114_mid	exon	122428283	122428375	0.0555628064808025	-	.	gene_id "sraer114_gene_35059_6"; transcript_id "sraer114_gene_35059_6_tx_344"; exon_id "1_122428283_122428375_-"; exonnum "5"; txlen "1321";
1	sraer114_mid	exon	122428283	122428375	0.0531976100810367	-	.	gene_id "sraer114_gene_35059_6"; transcript_id "sraer114_gene_35059_6_tx_348"; exon_id "1_122428283_122428375_-"; exonnum "4"; txlen "866";
1	sraer114_mid	exon	122428283	122428375	0.0531976100810367	-	.	gene_id "sraer114_gene_35059_6"; transcript_id "sraer114_gene_35059_6_tx_349"; exon_id "1_122428283_122428375_-"; exonnum "4"; txlen "755";
1	sraer114_mid	exon	122428283	122428375	0.0473010283257073	-	.	gene_id "sraer114_gene_35059_6"; transcript_id "sraer114_gene_35059_6_tx_356"; exon_id "1_122428283_122428375_-"; exonnum "5"; txlen "1336";
1	sraer114_mid	exon	122428283	122428375	0.0473010283257073	-	.	gene_id "sraer114_gene_35059_6"; transcript_id "sraer114_gene_35059_6_tx_358"; exon_id "1_122428283_122428375_-"; exonnum "6"; txlen "1505";
1	sraer114_mid	exon	122428283	122428375	0.0473010283257073	-	.	gene_id "sraer114_gene_35059_6"; transcript_id "sraer114_gene_35059_6_tx_360"; exon_id "1_122428283_122428375_-"; exonnum "5"; txlen "1216";
1	sraer114_mid	exon	122428283	122428375	0.0473010283257073	-	.	gene_id "sraer114_gene_35059_6"; transcript_id "sraer114_gene_35059_6_tx_363"; exon_id "1_122428283_122428375_-"; exonnum "5"; txlen "1482";
1	sraer114_mid	exon	122428283	122428375	0.0473010283257073	-	.	gene_id "sraer114_gene_35059_6"; transcript_id "sraer114_gene_35059_6_tx_364"; exon_id "1_122428283_122428375_-"; exonnum "5"; txlen "1403";
1	sraer114_mid	exon	122428283	122428375	0.0473010283257073	-	.	gene_id "sraer114_gene_35059_6"; transcript_id "sraer114_gene_35059_6_tx_366"; exon_id "1_122428283_122428375_-"; exonnum "5"; txlen "1415";
1	sraer114_mid	exon	122428283	122428375	0.0473010283257073	-	.	gene_id "sraer114_gene_35059_6"; transcript_id "sraer114_gene_35059_6_tx_368"; exon_id "1_122428283_122428375_-"; exonnum "5"; txlen "1556";
1	sraer114_mid	exon	122428283	122428375	0.0473010283257073	-	.	gene_id "sraer114_gene_35059_6"; transcript_id "sraer114_gene_35059_6_tx_369"; exon_id "1_122428283_122428375_-"; exonnum "5"; txlen "1628";
1	sraer114_mid	exon	122428283	122428375	0.0473010283257073	-	.	gene_id "sraer114_gene_35059_6"; transcript_id "sraer114_gene_35059_6_tx_370"; exon_id "1_122428283_122428375_-"; exonnum "5"; txlen "1243";
1	sraer114_mid	exon	122428283	122428375	0.0473010283257073	-	.	gene_id "sraer114_gene_35059_6"; transcript_id "sraer114_gene_35059_6_tx_371"; exon_id "1_122428283_122428375_-"; exonnum "5"; txlen "1561";
1	sraer114_mid	exon	122428283	122428375	0.0473010283257073	-	.	gene_id "sraer114_gene_35059_6"; transcript_id "sraer114_gene_35059_6_tx_372"; exon_id "1_122428283_122428375_-"; exonnum "5"; txlen "1652";
1	sraer114_mid	exon	122428283	122428375	0.0473010283257073	-	.	gene_id "sraer114_gene_35059_6"; transcript_id "sraer114_gene_35059_6_tx_373"; exon_id "1_122428283_122428375_-"; exonnum "5"; txlen "1724";
1	sraer114_mid	exon	122428283	122428375	0.0473010283257073	-	.	gene_id "sraer114_gene_35059_6"; transcript_id "sraer114_gene_35059_6_tx_374"; exon_id "1_122428283_122428375_-"; exonnum "6"; txlen "1412";
1	sraer114_mid	exon	122428283	122428375	0.0473010283257073	-	.	gene_id "sraer114_gene_35059_6"; transcript_id "sraer114_gene_35059_6_tx_375"; exon_id "1_122428283_122428375_-"; exonnum "5"; txlen "1635";
1	sraer114_mid	exon	122428283	122428375	0.0473010283257073	-	.	gene_id "sraer114_gene_35059_6"; transcript_id "sraer114_gene_35059_6_tx_382"; exon_id "1_122428283_122428375_-"; exonnum "5"; txlen "1731";
1	sraer114_mid	exon	122428283	122428375	0.0473010283257073	-	.	gene_id "sraer114_gene_35059_6"; transcript_id "sraer114_gene_35059_6_tx_383"; exon_id "1_122428283_122428375_-"; exonnum "5"; txlen "1803";
1	sraer114_mid	exon	122428283	122428375	0.0473010283257073	-	.	gene_id "sraer114_gene_35059_6"; transcript_id "sraer114_gene_35059_6_tx_384"; exon_id "1_122428283_122428375_-"; exonnum "5"; txlen "987";
1	sraer114_mid	exon	122428283	122428375	0.0463665309861237	-	.	gene_id "sraer114_gene_35059_6"; transcript_id "sraer114_gene_35059_6_tx_396"; exon_id "1_122428283_122428375_-"; exonnum "6"; txlen "1256";
1	sraer114_mid	exon	122428283	122428375	0.0463665309861237	-	.	gene_id "sraer114_gene_35059_6"; transcript_id "sraer114_gene_35059_6_tx_397"; exon_id "1_122428283_122428375_-"; exonnum "6"; txlen "1335";
1	sraer114_mid	exon	122428283	122428375	0.0463665309861237	-	.	gene_id "sraer114_gene_35059_6"; transcript_id "sraer114_gene_35059_6_tx_399"; exon_id "1_122428283_122428375_-"; exonnum "6"; txlen "1033";
1	sraer114_mid	exon	122428283	122428375	0.342519379603782	-	.	gene_id "sraer114_gene_35059_6"; transcript_id "sraer114_gene_35059_6_tx_40"; exon_id "1_122428283_122428375_-"; exonnum "4"; txlen "1181";
1	sraer114_mid	exon	122428283	122428375	0.0459749884741805	-	.	gene_id "sraer114_gene_35059_6"; transcript_id "sraer114_gene_35059_6_tx_400"; exon_id "1_122428283_122428375_-"; exonnum "5"; txlen "975";
1	sraer114_mid	exon	122428283	122428375	0.045649169000673	-	.	gene_id "sraer114_gene_35059_6"; transcript_id "sraer114_gene_35059_6_tx_401"; exon_id "1_122428283_122428375_-"; exonnum "5"; txlen "1243";
1	sraer114_mid	exon	122428283	122428375	0.0451561108827404	-	.	gene_id "sraer114_gene_35059_6"; transcript_id "sraer114_gene_35059_6_tx_402"; exon_id "1_122428283_122428375_-"; exonnum "5"; txlen "1114";
1	sraer114_mid	exon	122428283	122428375	0.0451561108827404	-	.	gene_id "sraer114_gene_35059_6"; transcript_id "sraer114_gene_35059_6_tx_404"; exon_id "1_122428283_122428375_-"; exonnum "5"; txlen "924";
1	sraer114_mid	exon	122428283	122428375	0.0397792983155678	-	.	gene_id "sraer114_gene_35059_6"; transcript_id "sraer114_gene_35059_6_tx_412"; exon_id "1_122428283_122428375_-"; exonnum "3"; txlen "1165";
1	sraer114_mid	exon	122428283	122428375	0.0397792983155678	-	.	gene_id "sraer114_gene_35059_6"; transcript_id "sraer114_gene_35059_6_tx_413"; exon_id "1_122428283_122428375_-"; exonnum "3"; txlen "1390";
1	sraer114_mid	exon	122428283	122428375	0.0396187401848109	-	.	gene_id "sraer114_gene_35059_6"; transcript_id "sraer114_gene_35059_6_tx_414"; exon_id "1_122428283_122428375_-"; exonnum "1"; txlen "1121";
1	sraer114_mid	exon	122428283	122428375	0.0368039839871018	-	.	gene_id "sraer114_gene_35059_6"; transcript_id "sraer114_gene_35059_6_tx_440"; exon_id "1_122428283_122428375_-"; exonnum "4"; txlen "1720";
1	sraer114_mid	exon	122428283	122428375	0.0364893647084027	-	.	gene_id "sraer114_gene_35059_6"; transcript_id "sraer114_gene_35059_6_tx_445"; exon_id "1_122428283_122428375_-"; exonnum "5"; txlen "1724";
1	sraer114_mid	exon	122428283	122428375	0.0364893647084027	-	.	gene_id "sraer114_gene_35059_6"; transcript_id "sraer114_gene_35059_6_tx_446"; exon_id "1_122428283_122428375_-"; exonnum "5"; txlen "1796";
1	sraer114_mid	exon	122428283	122428375	0.0364893647084027	-	.	gene_id "sraer114_gene_35059_6"; transcript_id "sraer114_gene_35059_6_tx_447"; exon_id "1_122428283_122428375_-"; exonnum "5"; txlen "1803";
1	sraer114_mid	exon	122428283	122428375	0.0364893647084027	-	.	gene_id "sraer114_gene_35059_6"; transcript_id "sraer114_gene_35059_6_tx_450"; exon_id "1_122428283_122428375_-"; exonnum "6"; txlen "1972";
1	sraer114_mid	exon	122428283	122428375	0.0364893647084027	-	.	gene_id "sraer114_gene_35059_6"; transcript_id "sraer114_gene_35059_6_tx_451"; exon_id "1_122428283_122428375_-"; exonnum "6"; txlen "2044";
1	sraer114_mid	exon	122428283	122428375	0.0340965414133438	-	.	gene_id "sraer114_gene_35059_6"; transcript_id "sraer114_gene_35059_6_tx_459"; exon_id "1_122428283_122428375_-"; exonnum "3"; txlen "1412";
1	sraer114_mid	exon	122428283	122428375	0.0320723134829421	-	.	gene_id "sraer114_gene_35059_6"; transcript_id "sraer114_gene_35059_6_tx_463"; exon_id "1_122428283_122428375_-"; exonnum "1"; txlen "1253";
1	sraer114_mid	exon	122428283	122428375	0.0320723134829421	-	.	gene_id "sraer114_gene_35059_6"; transcript_id "sraer114_gene_35059_6_tx_464"; exon_id "1_122428283_122428375_-"; exonnum "1"; txlen "1320";
1	sraer114_mid	exon	122428283	122428375	0.0316017724970701	-	.	gene_id "sraer114_gene_35059_6"; transcript_id "sraer114_gene_35059_6_tx_467"; exon_id "1_122428283_122428375_-"; exonnum "1"; txlen "718";
1	sraer114_mid	exon	122428283	122428375	0.0316017724970701	-	.	gene_id "sraer114_gene_35059_6"; transcript_id "sraer114_gene_35059_6_tx_474"; exon_id "1_122428283_122428375_-"; exonnum "1"; txlen "639";
1	sraer114_mid	exon	122428283	122428375	0.0316017724970701	-	.	gene_id "sraer114_gene_35059_6"; transcript_id "sraer114_gene_35059_6_tx_475"; exon_id "1_122428283_122428375_-"; exonnum "1"; txlen "795";
1	sraer114_mid	exon	122428283	122428375	0.0313098157144965	-	.	gene_id "sraer114_gene_35059_6"; transcript_id "sraer114_gene_35059_6_tx_477"; exon_id "1_122428283_122428375_-"; exonnum "4"; txlen "1164";
1	sraer114_mid	exon	122428283	122428375	0.0313098157144965	-	.	gene_id "sraer114_gene_35059_6"; transcript_id "sraer114_gene_35059_6_tx_480"; exon_id "1_122428283_122428375_-"; exonnum "4"; txlen "1044";
1	sraer114_mid	exon	122428283	122428375	0.0296668642071176	-	.	gene_id "sraer114_gene_35059_6"; transcript_id "sraer114_gene_35059_6_tx_495"; exon_id "1_122428283_122428375_-"; exonnum "5"; txlen "954";
1	sraer114_mid	exon	122428283	122428375	0.0289383124914981	-	.	gene_id "sraer114_gene_35059_6"; transcript_id "sraer114_gene_35059_6_tx_496"; exon_id "1_122428283_122428375_-"; exonnum "6"; txlen "1412";
1	sraer114_mid	exon	122428283	122428375	0.0289383124914981	-	.	gene_id "sraer114_gene_35059_6"; transcript_id "sraer114_gene_35059_6_tx_498"; exon_id "1_122428283_122428375_-"; exonnum "6"; txlen "1189";
1	sraer114_mid	exon	122428283	122428375	0.0289383124914981	-	.	gene_id "sraer114_gene_35059_6"; transcript_id "sraer114_gene_35059_6_tx_499"; exon_id "1_122428283_122428375_-"; exonnum "6"; txlen "1112";
1	sraer114_mid	exon	122428283	122428375	0.0280000786672109	-	.	gene_id "sraer114_gene_35059_6"; transcript_id "sraer114_gene_35059_6_tx_502"; exon_id "1_122428283_122428375_-"; exonnum "6"; txlen "1044";
1	sraer114_mid	exon	122428283	122428375	0.0279525908545419	-	.	gene_id "sraer114_gene_35059_6"; transcript_id "sraer114_gene_35059_6_tx_506"; exon_id "1_122428283_122428375_-"; exonnum "1"; txlen "608";
1	sraer114_mid	exon	122428283	122428375	0.331235855883916	-	.	gene_id "sraer114_gene_35059_6"; transcript_id "sraer114_gene_35059_6_tx_59"; exon_id "1_122428283_122428375_-"; exonnum "4"; txlen "1229";
1	sraer114_mid	exon	122428283	122428375	0.301245984146787	-	.	gene_id "sraer114_gene_35059_6"; transcript_id "sraer114_gene_35059_6_tx_64"; exon_id "1_122428283_122428375_-"; exonnum "4"; txlen "1242";
1	sraer114_mid	exon	122428283	122428375	0.288970465311932	-	.	gene_id "sraer114_gene_35059_6"; transcript_id "sraer114_gene_35059_6_tx_66"; exon_id "1_122428283_122428375_-"; exonnum "4"; txlen "1050";
1	sraer114_mid	exon	122428283	122428375	0.728246930037335	-	.	gene_id "sraer114_gene_35059_6"; transcript_id "sraer114_gene_35059_6_tx_8"; exon_id "1_122428283_122428375_-"; exonnum "4"; txlen "1102";
1	sraer114_mid	exon	122428283	122428375	0.218282454031724	-	.	gene_id "sraer114_gene_35059_6"; transcript_id "sraer114_gene_35059_6_tx_89"; exon_id "1_122428283_122428375_-"; exonnum "4"; txlen "1309";
1	sraer114_mid	exon	122428283	122428375	0.725280813069641	-	.	gene_id "sraer114_gene_35059_6"; transcript_id "sraer114_gene_35059_6_tx_9"; exon_id "1_122428283_122428375_-"; exonnum "4"; txlen "1248";
1	sraer114_mid	exon	122428283	122428375	0.218282454031724	-	.	gene_id "sraer114_gene_35059_6"; transcript_id "sraer114_gene_35059_6_tx_90"; exon_id "1_122428283_122428375_-"; exonnum "4"; txlen "1321";
1	sraer114_mid	exon	122428283	122428375	0.218282454031724	-	.	gene_id "sraer114_gene_35059_6"; transcript_id "sraer114_gene_35059_6_tx_91"; exon_id "1_122428283_122428375_-"; exonnum "4"; txlen "1319";
1	sraer114_mid	exon	122428283	122428375	0.218282454031724	-	.	gene_id "sraer114_gene_35059_6"; transcript_id "sraer114_gene_35059_6_tx_92"; exon_id "1_122428283_122428375_-"; exonnum "4"; txlen "1388";
1	sraer114_mid	exon	122428283	122428375	0.218282454031724	-	.	gene_id "sraer114_gene_35059_6"; transcript_id "sraer114_gene_35059_6_tx_93"; exon_id "1_122428283_122428375_-"; exonnum "4"; txlen "1386";
1	sraer114_mid	exon	122428283	122428375	0.215503854402566	-	.	gene_id "sraer114_gene_35059_6"; transcript_id "sraer114_gene_35059_6_tx_95"; exon_id "1_122428283_122428375_-"; exonnum "1"; txlen "1068";
1	ensembl	exon	122433630	122433796	0	-	.	gene_id "ENSRNOG00000091164"; gene_version "1"; transcript_id "ENSRNOT00000140746"; transcript_version "1"; exon_number "1"; gene_source "ensembl"; gene_biotype "lncRNA"; transcript_source "ensembl"; transcript_biotype "lncRNA"; exon_id "ENSRNOE00000811069"; exon_version "1";
1	ensembl	exon	122433630	122433796	0	-	.	gene_id "ENSRNOG00000091164"; gene_version "1"; transcript_id "ENSRNOT00000126867"; transcript_version "1"; exon_number "1"; gene_source "ensembl"; gene_biotype "lncRNA"; transcript_source "ensembl"; transcript_biotype "lncRNA"; exon_id "ENSRNOE00000811069"; exon_version "1";
1	sraer114_mid	exon	122439925	122440003	0.725280813069641	-	.	gene_id "sraer114_gene_35059_6"; transcript_id "sraer114_gene_35059_6_tx_10"; exon_id "1_122439925_122440003_-"; exonnum "3"; txlen "1394";
1	sraer114_mid	exon	122439925	122440003	0.182185528732971	-	.	gene_id "sraer114_gene_35059_6"; transcript_id "sraer114_gene_35059_6_tx_108"; exon_id "1_122439925_122440003_-"; exonnum "4"; txlen "1176";
1	sraer114_mid	exon	122439925	122440003	0.182185528732971	-	.	gene_id "sraer114_gene_35059_6"; transcript_id "sraer114_gene_35059_6_tx_109"; exon_id "1_122439925_122440003_-"; exonnum "4"; txlen "1164";
1	sraer114_mid	exon	122439925	122440003	0.725280813069641	-	.	gene_id "sraer114_gene_35059_6"; transcript_id "sraer114_gene_35059_6_tx_11"; exon_id "1_122439925_122440003_-"; exonnum "3"; txlen "982";
1	sraer114_mid	exon	122439925	122440003	0.182185528732971	-	.	gene_id "sraer114_gene_35059_6"; transcript_id "sraer114_gene_35059_6_tx_111"; exon_id "1_122439925_122440003_-"; exonnum "4"; txlen "1174";
1	sraer114_mid	exon	122439925	122440003	0.182185528732971	-	.	gene_id "sraer114_gene_35059_6"; transcript_id "sraer114_gene_35059_6_tx_112"; exon_id "1_122439925_122440003_-"; exonnum "4"; txlen "1243";
1	sraer114_mid	exon	122439925	122440003	0.182185528732971	-	.	gene_id "sraer114_gene_35059_6"; transcript_id "sraer114_gene_35059_6_tx_114"; exon_id "1_122439925_122440003_-"; exonnum "4"; txlen "1241";
1	sraer114_mid	exon	122439925	122440003	0.178025066373035	-	.	gene_id "sraer114_gene_35059_6"; transcript_id "sraer114_gene_35059_6_tx_118"; exon_id "1_122439925_122440003_-"; exonnum "5"; txlen "1318";
1	sraer114_mid	exon	122439925	122440003	0.178025066373035	-	.	gene_id "sraer114_gene_35059_6"; transcript_id "sraer114_gene_35059_6_tx_119"; exon_id "1_122439925_122440003_-"; exonnum "5"; txlen "1385";
1	sraer114_mid	exon	122439925	122440003	0.725280813069641	-	.	gene_id "sraer114_gene_35059_6"; transcript_id "sraer114_gene_35059_6_tx_12"; exon_id "1_122439925_122440003_-"; exonnum "3"; txlen "1490";
1	sraer114_mid	exon	122439925	122440003	0.176893832877657	-	.	gene_id "sraer114_gene_35059_6"; transcript_id "sraer114_gene_35059_6_tx_121"; exon_id "1_122439925_122440003_-"; exonnum "4"; txlen "1253";
1	sraer114_mid	exon	122439925	122440003	0.176893832877657	-	.	gene_id "sraer114_gene_35059_6"; transcript_id "sraer114_gene_35059_6_tx_122"; exon_id "1_122439925_122440003_-"; exonnum "4"; txlen "1320";
1	sraer114_mid	exon	122439925	122440003	0.72160041467093	-	.	gene_id "sraer114_gene_35059_6"; transcript_id "sraer114_gene_35059_6_tx_13"; exon_id "1_122439925_122440003_-"; exonnum "3"; txlen "1222";
1	sraer114_mid	exon	122439925	122440003	0.166906131809854	-	.	gene_id "sraer114_gene_35059_6"; transcript_id "sraer114_gene_35059_6_tx_131"; exon_id "1_122439925_122440003_-"; exonnum "5"; txlen "940";
1	sraer114_mid	exon	122439925	122440003	0.143380333854834	-	.	gene_id "sraer114_gene_35059_6"; transcript_id "sraer114_gene_35059_6_tx_145"; exon_id "1_122439925_122440003_-"; exonnum "4"; txlen "798";
1	sraer114_mid	exon	122439925	122440003	0.143380333854834	-	.	gene_id "sraer114_gene_35059_6"; transcript_id "sraer114_gene_35059_6_tx_146"; exon_id "1_122439925_122440003_-"; exonnum "3"; txlen "706";
1	sraer114_mid	exon	122439925	122440003	0.143380333854834	-	.	gene_id "sraer114_gene_35059_6"; transcript_id "sraer114_gene_35059_6_tx_147"; exon_id "1_122439925_122440003_-"; exonnum "3"; txlen "785";
1	sraer114_mid	exon	122439925	122440003	0.143380333854834	-	.	gene_id "sraer114_gene_35059_6"; transcript_id "sraer114_gene_35059_6_tx_149"; exon_id "1_122439925_122440003_-"; exonnum "4"; txlen "875";
1	sraer114_mid	exon	122439925	122440003	0.143380333854834	-	.	gene_id "sraer114_gene_35059_6"; transcript_id "sraer114_gene_35059_6_tx_151"; exon_id "1_122439925_122440003_-"; exonnum "4"; txlen "954";
1	sraer114_mid	exon	122439925	122440003	0.141886491844511	-	.	gene_id "sraer114_gene_35059_6"; transcript_id "sraer114_gene_35059_6_tx_154"; exon_id "1_122439925_122440003_-"; exonnum "4"; txlen "769";
1	sraer114_mid	exon	122439925	122440003	0.141886491844511	-	.	gene_id "sraer114_gene_35059_6"; transcript_id "sraer114_gene_35059_6_tx_156"; exon_id "1_122439925_122440003_-"; exonnum "5"; txlen "938";
1	sraer114_mid	exon	122439925	122440003	0.123100878400154	-	.	gene_id "sraer114_gene_35059_6"; transcript_id "sraer114_gene_35059_6_tx_160"; exon_id "1_122439925_122440003_-"; exonnum "4"; txlen "902";
1	sraer114_mid	exon	122439925	122440003	0.116643696023609	-	.	gene_id "sraer114_gene_35059_6"; transcript_id "sraer114_gene_35059_6_tx_164"; exon_id "1_122439925_122440003_-"; exonnum "2"; txlen "1072";
1	sraer114_mid	exon	122439925	122440003	0.116643696023609	-	.	gene_id "sraer114_gene_35059_6"; transcript_id "sraer114_gene_35059_6_tx_165"; exon_id "1_122439925_122440003_-"; exonnum "2"; txlen "1218";
1	sraer114_mid	exon	122439925	122440003	0.116643696023609	-	.	gene_id "sraer114_gene_35059_6"; transcript_id "sraer114_gene_35059_6_tx_166"; exon_id "1_122439925_122440003_-"; exonnum "2"; txlen "952";
1	sraer114_mid	exon	122439925	122440003	0.11587316582259	-	.	gene_id "sraer114_gene_35059_6"; transcript_id "sraer114_gene_35059_6_tx_168"; exon_id "1_122439925_122440003_-"; exonnum "3"; txlen "918";
1	sraer114_mid	exon	122439925	122440003	0.11587316582259	-	.	gene_id "sraer114_gene_35059_6"; transcript_id "sraer114_gene_35059_6_tx_170"; exon_id "1_122439925_122440003_-"; exonnum "4"; txlen "1001";
1	sraer114_mid	exon	122439925	122440003	0.11587316582259	-	.	gene_id "sraer114_gene_35059_6"; transcript_id "sraer114_gene_35059_6_tx_171"; exon_id "1_122439925_122440003_-"; exonnum "3"; txlen "839";
1	sraer114_mid	exon	122439925	122440003	0.11587316582259	-	.	gene_id "sraer114_gene_35059_6"; transcript_id "sraer114_gene_35059_6_tx_172"; exon_id "1_122439925_122440003_-"; exonnum "4"; txlen "922";
1	sraer114_mid	exon	122439925	122440003	0.114173126534594	-	.	gene_id "sraer114_gene_35059_6"; transcript_id "sraer114_gene_35059_6_tx_174"; exon_id "1_122439925_122440003_-"; exonnum "3"; txlen "1806";
1	sraer114_mid	exon	122439925	122440003	0.114173126534594	-	.	gene_id "sraer114_gene_35059_6"; transcript_id "sraer114_gene_35059_6_tx_175"; exon_id "1_122439925_122440003_-"; exonnum "3"; txlen "1809";
1	sraer114_mid	exon	122439925	122440003	0.112866480105415	-	.	gene_id "sraer114_gene_35059_6"; transcript_id "sraer114_gene_35059_6_tx_176"; exon_id "1_122439925_122440003_-"; exonnum "4"; txlen "703";
1	sraer114_mid	exon	122439925	122440003	0.112848359152106	-	.	gene_id "sraer114_gene_35059_6"; transcript_id "sraer114_gene_35059_6_tx_177"; exon_id "1_122439925_122440003_-"; exonnum "5"; txlen "1071";
1	sraer114_mid	exon	122439925	122440003	0.109978341965117	-	.	gene_id "sraer114_gene_35059_6"; transcript_id "sraer114_gene_35059_6_tx_180"; exon_id "1_122439925_122440003_-"; exonnum "2"; txlen "1314";
1	sraer114_mid	exon	122439925	122440003	0.10849148827963	-	.	gene_id "sraer114_gene_35059_6"; transcript_id "sraer114_gene_35059_6_tx_187"; exon_id "1_122439925_122440003_-"; exonnum "4"; txlen "1020";
1	sraer114_mid	exon	122439925	122440003	0.0966476338481329	-	.	gene_id "sraer114_gene_35059_6"; transcript_id "sraer114_gene_35059_6_tx_203"; exon_id "1_122439925_122440003_-"; exonnum "2"; txlen "1151";
1	sraer114_mid	exon	122439925	122440003	0.0966476338481329	-	.	gene_id "sraer114_gene_35059_6"; transcript_id "sraer114_gene_35059_6_tx_205"; exon_id "1_122439925_122440003_-"; exonnum "2"; txlen "1393";
1	sraer114_mid	exon	122439925	122440003	0.499779073289927	-	.	gene_id "sraer114_gene_35059_6"; transcript_id "sraer114_gene_35059_6_tx_21"; exon_id "1_122439925_122440003_-"; exonnum "4"; txlen "1216";
1	sraer114_mid	exon	122439925	122440003	0.0948053174912103	-	.	gene_id "sraer114_gene_35059_6"; transcript_id "sraer114_gene_35059_6_tx_211"; exon_id "1_122439925_122440003_-"; exonnum "3"; txlen "995";
1	sraer114_mid	exon	122439925	122440003	0.0948053174912103	-	.	gene_id "sraer114_gene_35059_6"; transcript_id "sraer114_gene_35059_6_tx_212"; exon_id "1_122439925_122440003_-"; exonnum "4"; txlen "1078";
1	sraer114_mid	exon	122439925	122440003	0.0943939711440697	-	.	gene_id "sraer114_gene_35059_6"; transcript_id "sraer114_gene_35059_6_tx_214"; exon_id "1_122439925_122440003_-"; exonnum "4"; txlen "943";
1	sraer114_mid	exon	122439925	122440003	0.0943867441873464	-	.	gene_id "sraer114_gene_35059_6"; transcript_id "sraer114_gene_35059_6_tx_215"; exon_id "1_122439925_122440003_-"; exonnum "4"; txlen "875";
1	sraer114_mid	exon	122439925	122440003	0.0929448037931334	-	.	gene_id "sraer114_gene_35059_6"; transcript_id "sraer114_gene_35059_6_tx_218"; exon_id "1_122439925_122440003_-"; exonnum "3"; txlen "773";
1	sraer114_mid	exon	122439925	122440003	0.0885915043099363	-	.	gene_id "sraer114_gene_35059_6"; transcript_id "sraer114_gene_35059_6_tx_222"; exon_id "1_122439925_122440003_-"; exonnum "4"; txlen "864";
1	sraer114_mid	exon	122439925	122440003	0.0829635301150631	-	.	gene_id "sraer114_gene_35059_6"; transcript_id "sraer114_gene_35059_6_tx_257"; exon_id "1_122439925_122440003_-"; exonnum "4"; txlen "1359";
1	sraer114_mid	exon	122439925	122440003	0.082889299428592	-	.	gene_id "sraer114_gene_35059_6"; transcript_id "sraer114_gene_35059_6_tx_258"; exon_id "1_122439925_122440003_-"; exonnum "3"; txlen "694";
1	sraer114_mid	exon	122439925	122440003	0.397031968505352	-	.	gene_id "sraer114_gene_35059_6"; transcript_id "sraer114_gene_35059_6_tx_29"; exon_id "1_122439925_122440003_-"; exonnum "4"; txlen "692";
1	sraer114_mid	exon	122439925	122440003	0.382761433465859	-	.	gene_id "sraer114_gene_35059_6"; transcript_id "sraer114_gene_35059_6_tx_30"; exon_id "1_122439925_122440003_-"; exonnum "3"; txlen "826";
1	sraer114_mid	exon	122439925	122440003	0.0672831315075121	-	.	gene_id "sraer114_gene_35059_6"; transcript_id "sraer114_gene_35059_6_tx_309"; exon_id "1_122439925_122440003_-"; exonnum "4"; txlen "782";
1	sraer114_mid	exon	122439925	122440003	0.0672831315075121	-	.	gene_id "sraer114_gene_35059_6"; transcript_id "sraer114_gene_35059_6_tx_310"; exon_id "1_122439925_122440003_-"; exonnum "4"; txlen "859";
1	sraer114_mid	exon	122439925	122440003	0.0672831315075121	-	.	gene_id "sraer114_gene_35059_6"; transcript_id "sraer114_gene_35059_6_tx_311"; exon_id "1_122439925_122440003_-"; exonnum "4"; txlen "1031";
1	sraer114_mid	exon	122439925	122440003	0.370038030265876	-	.	gene_id "sraer114_gene_35059_6"; transcript_id "sraer114_gene_35059_6_tx_32"; exon_id "1_122439925_122440003_-"; exonnum "4"; txlen "1226";
1	sraer114_mid	exon	122439925	122440003	0.0644547243922493	-	.	gene_id "sraer114_gene_35059_6"; transcript_id "sraer114_gene_35059_6_tx_325"; exon_id "1_122439925_122440003_-"; exonnum "4"; txlen "803";
1	sraer114_mid	exon	122439925	122440003	0.0632531144455781	-	.	gene_id "sraer114_gene_35059_6"; transcript_id "sraer114_gene_35059_6_tx_326"; exon_id "1_122439925_122440003_-"; exonnum "3"; txlen "945";
1	sraer114_mid	exon	122439925	122440003	0.0630773874952987	-	.	gene_id "sraer114_gene_35059_6"; transcript_id "sraer114_gene_35059_6_tx_328"; exon_id "1_122439925_122440003_-"; exonnum "4"; txlen "1166";
1	sraer114_mid	exon	122439925	122440003	0.370038030265876	-	.	gene_id "sraer114_gene_35059_6"; transcript_id "sraer114_gene_35059_6_tx_33"; exon_id "1_122439925_122440003_-"; exonnum "4"; txlen "1293";
1	sraer114_mid	exon	122439925	122440003	0.0562517874643799	-	.	gene_id "sraer114_gene_35059_6"; transcript_id "sraer114_gene_35059_6_tx_340"; exon_id "1_122439925_122440003_-"; exonnum "4"; txlen "722";
1	sraer114_mid	exon	122439925	122440003	0.0562517874643799	-	.	gene_id "sraer114_gene_35059_6"; transcript_id "sraer114_gene_35059_6_tx_341"; exon_id "1_122439925_122440003_-"; exonnum "4"; txlen "643";
1	sraer114_mid	exon	122439925	122440003	0.0562517874643799	-	.	gene_id "sraer114_gene_35059_6"; transcript_id "sraer114_gene_35059_6_tx_342"; exon_id "1_122439925_122440003_-"; exonnum "5"; txlen "891";
1	sraer114_mid	exon	122439925	122440003	0.0562517874643799	-	.	gene_id "sraer114_gene_35059_6"; transcript_id "sraer114_gene_35059_6_tx_343"; exon_id "1_122439925_122440003_-"; exonnum "5"; txlen "812";
1	sraer114_mid	exon	122439925	122440003	0.0555628064808025	-	.	gene_id "sraer114_gene_35059_6"; transcript_id "sraer114_gene_35059_6_tx_344"; exon_id "1_122439925_122440003_-"; exonnum "4"; txlen "1321";
1	sraer114_mid	exon	122439925	122440003	0.0552116152472818	-	.	gene_id "sraer114_gene_35059_6"; transcript_id "sraer114_gene_35059_6_tx_345"; exon_id "1_122439925_122440003_-"; exonnum "4"; txlen "942";
1	sraer114_mid	exon	122439925	122440003	0.0552116152472818	-	.	gene_id "sraer114_gene_35059_6"; transcript_id "sraer114_gene_35059_6_tx_346"; exon_id "1_122439925_122440003_-"; exonnum "4"; txlen "786";
1	sraer114_mid	exon	122439925	122440003	0.0531976100810367	-	.	gene_id "sraer114_gene_35059_6"; transcript_id "sraer114_gene_35059_6_tx_348"; exon_id "1_122439925_122440003_-"; exonnum "3"; txlen "866";
1	sraer114_mid	exon	122439925	122440003	0.0531976100810367	-	.	gene_id "sraer114_gene_35059_6"; transcript_id "sraer114_gene_35059_6_tx_349"; exon_id "1_122439925_122440003_-"; exonnum "3"; txlen "755";
1	sraer114_mid	exon	122439925	122440003	0.349627203395377	-	.	gene_id "sraer114_gene_35059_6"; transcript_id "sraer114_gene_35059_6_tx_35"; exon_id "1_122439925_122440003_-"; exonnum "4"; txlen "1295";
1	sraer114_mid	exon	122439925	122440003	0.0478687865484425	-	.	gene_id "sraer114_gene_35059_6"; transcript_id "sraer114_gene_35059_6_tx_354"; exon_id "1_122439925_122440003_-"; exonnum "4"; txlen "913";
1	sraer114_mid	exon	122439925	122440003	0.0473010283257073	-	.	gene_id "sraer114_gene_35059_6"; transcript_id "sraer114_gene_35059_6_tx_355"; exon_id "1_122439925_122440003_-"; exonnum "4"; txlen "1164";
1	sraer114_mid	exon	122439925	122440003	0.0473010283257073	-	.	gene_id "sraer114_gene_35059_6"; transcript_id "sraer114_gene_35059_6_tx_356"; exon_id "1_122439925_122440003_-"; exonnum "4"; txlen "1336";
1	sraer114_mid	exon	122439925	122440003	0.0473010283257073	-	.	gene_id "sraer114_gene_35059_6"; transcript_id "sraer114_gene_35059_6_tx_357"; exon_id "1_122439925_122440003_-"; exonnum "5"; txlen "1333";
1	sraer114_mid	exon	122439925	122440003	0.0473010283257073	-	.	gene_id "sraer114_gene_35059_6"; transcript_id "sraer114_gene_35059_6_tx_358"; exon_id "1_122439925_122440003_-"; exonnum "5"; txlen "1505";
1	sraer114_mid	exon	122439925	122440003	0.0473010283257073	-	.	gene_id "sraer114_gene_35059_6"; transcript_id "sraer114_gene_35059_6_tx_359"; exon_id "1_122439925_122440003_-"; exonnum "4"; txlen "1044";
1	sraer114_mid	exon	122439925	122440003	0.349627203395377	-	.	gene_id "sraer114_gene_35059_6"; transcript_id "sraer114_gene_35059_6_tx_36"; exon_id "1_122439925_122440003_-"; exonnum "4"; txlen "1228";
1	sraer114_mid	exon	122439925	122440003	0.0473010283257073	-	.	gene_id "sraer114_gene_35059_6"; transcript_id "sraer114_gene_35059_6_tx_360"; exon_id "1_122439925_122440003_-"; exonnum "4"; txlen "1216";
1	sraer114_mid	exon	122439925	122440003	0.0473010283257073	-	.	gene_id "sraer114_gene_35059_6"; transcript_id "sraer114_gene_35059_6_tx_361"; exon_id "1_122439925_122440003_-"; exonnum "4"; txlen "1310";
1	sraer114_mid	exon	122439925	122440003	0.0473010283257073	-	.	gene_id "sraer114_gene_35059_6"; transcript_id "sraer114_gene_35059_6_tx_362"; exon_id "1_122439925_122440003_-"; exonnum "4"; txlen "1231";
1	sraer114_mid	exon	122439925	122440003	0.0473010283257073	-	.	gene_id "sraer114_gene_35059_6"; transcript_id "sraer114_gene_35059_6_tx_363"; exon_id "1_122439925_122440003_-"; exonnum "4"; txlen "1482";
1	sraer114_mid	exon	122439925	122440003	0.0473010283257073	-	.	gene_id "sraer114_gene_35059_6"; transcript_id "sraer114_gene_35059_6_tx_364"; exon_id "1_122439925_122440003_-"; exonnum "4"; txlen "1403";
1	sraer114_mid	exon	122439925	122440003	0.0473010283257073	-	.	gene_id "sraer114_gene_35059_6"; transcript_id "sraer114_gene_35059_6_tx_365"; exon_id "1_122439925_122440003_-"; exonnum "4"; txlen "1243";
1	sraer114_mid	exon	122439925	122440003	0.0473010283257073	-	.	gene_id "sraer114_gene_35059_6"; transcript_id "sraer114_gene_35059_6_tx_366"; exon_id "1_122439925_122440003_-"; exonnum "4"; txlen "1415";
1	sraer114_mid	exon	122439925	122440003	0.0473010283257073	-	.	gene_id "sraer114_gene_35059_6"; transcript_id "sraer114_gene_35059_6_tx_367"; exon_id "1_122439925_122440003_-"; exonnum "5"; txlen "1412";
1	sraer114_mid	exon	122439925	122440003	0.0473010283257073	-	.	gene_id "sraer114_gene_35059_6"; transcript_id "sraer114_gene_35059_6_tx_368"; exon_id "1_122439925_122440003_-"; exonnum "4"; txlen "1556";
1	sraer114_mid	exon	122439925	122440003	0.0473010283257073	-	.	gene_id "sraer114_gene_35059_6"; transcript_id "sraer114_gene_35059_6_tx_369"; exon_id "1_122439925_122440003_-"; exonnum "4"; txlen "1628";
1	sraer114_mid	exon	122439925	122440003	0.342519379603782	-	.	gene_id "sraer114_gene_35059_6"; transcript_id "sraer114_gene_35059_6_tx_37"; exon_id "1_122439925_122440003_-"; exonnum "3"; txlen "1076";
1	sraer114_mid	exon	122439925	122440003	0.0473010283257073	-	.	gene_id "sraer114_gene_35059_6"; transcript_id "sraer114_gene_35059_6_tx_370"; exon_id "1_122439925_122440003_-"; exonnum "4"; txlen "1243";
1	sraer114_mid	exon	122439925	122440003	0.0473010283257073	-	.	gene_id "sraer114_gene_35059_6"; transcript_id "sraer114_gene_35059_6_tx_371"; exon_id "1_122439925_122440003_-"; exonnum "4"; txlen "1561";
1	sraer114_mid	exon	122439925	122440003	0.0473010283257073	-	.	gene_id "sraer114_gene_35059_6"; transcript_id "sraer114_gene_35059_6_tx_372"; exon_id "1_122439925_122440003_-"; exonnum "4"; txlen "1652";
1	sraer114_mid	exon	122439925	122440003	0.0473010283257073	-	.	gene_id "sraer114_gene_35059_6"; transcript_id "sraer114_gene_35059_6_tx_373"; exon_id "1_122439925_122440003_-"; exonnum "4"; txlen "1724";
1	sraer114_mid	exon	122439925	122440003	0.0473010283257073	-	.	gene_id "sraer114_gene_35059_6"; transcript_id "sraer114_gene_35059_6_tx_374"; exon_id "1_122439925_122440003_-"; exonnum "5"; txlen "1412";
1	sraer114_mid	exon	122439925	122440003	0.0473010283257073	-	.	gene_id "sraer114_gene_35059_6"; transcript_id "sraer114_gene_35059_6_tx_375"; exon_id "1_122439925_122440003_-"; exonnum "4"; txlen "1635";
1	sraer114_mid	exon	122439925	122440003	0.0473010283257073	-	.	gene_id "sraer114_gene_35059_6"; transcript_id "sraer114_gene_35059_6_tx_376"; exon_id "1_122439925_122440003_-"; exonnum "4"; txlen "1384";
1	sraer114_mid	exon	122439925	122440003	0.0473010283257073	-	.	gene_id "sraer114_gene_35059_6"; transcript_id "sraer114_gene_35059_6_tx_377"; exon_id "1_122439925_122440003_-"; exonnum "4"; txlen "1456";
1	sraer114_mid	exon	122439925	122440003	0.0473010283257073	-	.	gene_id "sraer114_gene_35059_6"; transcript_id "sraer114_gene_35059_6_tx_378"; exon_id "1_122439925_122440003_-"; exonnum "5"; txlen "1479";
1	sraer114_mid	exon	122439925	122440003	0.0473010283257073	-	.	gene_id "sraer114_gene_35059_6"; transcript_id "sraer114_gene_35059_6_tx_379"; exon_id "1_122439925_122440003_-"; exonnum "4"; txlen "1071";
1	sraer114_mid	exon	122439925	122440003	0.342519379603782	-	.	gene_id "sraer114_gene_35059_6"; transcript_id "sraer114_gene_35059_6_tx_38"; exon_id "1_122439925_122440003_-"; exonnum "3"; txlen "810";
1	sraer114_mid	exon	122439925	122440003	0.0473010283257073	-	.	gene_id "sraer114_gene_35059_6"; transcript_id "sraer114_gene_35059_6_tx_380"; exon_id "1_122439925_122440003_-"; exonnum "4"; txlen "1190";
1	sraer114_mid	exon	122439925	122440003	0.0473010283257073	-	.	gene_id "sraer114_gene_35059_6"; transcript_id "sraer114_gene_35059_6_tx_381"; exon_id "1_122439925_122440003_-"; exonnum "4"; txlen "1389";
1	sraer114_mid	exon	122439925	122440003	0.0473010283257073	-	.	gene_id "sraer114_gene_35059_6"; transcript_id "sraer114_gene_35059_6_tx_382"; exon_id "1_122439925_122440003_-"; exonnum "4"; txlen "1731";
1	sraer114_mid	exon	122439925	122440003	0.0473010283257073	-	.	gene_id "sraer114_gene_35059_6"; transcript_id "sraer114_gene_35059_6_tx_383"; exon_id "1_122439925_122440003_-"; exonnum "4"; txlen "1803";
1	sraer114_mid	exon	122439925	122440003	0.0473010283257073	-	.	gene_id "sraer114_gene_35059_6"; transcript_id "sraer114_gene_35059_6_tx_384"; exon_id "1_122439925_122440003_-"; exonnum "4"; txlen "987";
1	sraer114_mid	exon	122439925	122440003	0.0473010283257073	-	.	gene_id "sraer114_gene_35059_6"; transcript_id "sraer114_gene_35059_6_tx_385"; exon_id "1_122439925_122440003_-"; exonnum "4"; txlen "1480";
1	sraer114_mid	exon	122439925	122440003	0.0473010283257073	-	.	gene_id "sraer114_gene_35059_6"; transcript_id "sraer114_gene_35059_6_tx_386"; exon_id "1_122439925_122440003_-"; exonnum "4"; txlen "1552";
1	sraer114_mid	exon	122439925	122440003	0.0473010283257073	-	.	gene_id "sraer114_gene_35059_6"; transcript_id "sraer114_gene_35059_6_tx_387"; exon_id "1_122439925_122440003_-"; exonnum "5"; txlen "1240";
1	sraer114_mid	exon	122439925	122440003	0.0473010283257073	-	.	gene_id "sraer114_gene_35059_6"; transcript_id "sraer114_gene_35059_6_tx_388"; exon_id "1_122439925_122440003_-"; exonnum "4"; txlen "1463";
1	sraer114_mid	exon	122439925	122440003	0.0473010283257073	-	.	gene_id "sraer114_gene_35059_6"; transcript_id "sraer114_gene_35059_6_tx_389"; exon_id "1_122439925_122440003_-"; exonnum "4"; txlen "1535";
1	sraer114_mid	exon	122439925	122440003	0.342519379603782	-	.	gene_id "sraer114_gene_35059_6"; transcript_id "sraer114_gene_35059_6_tx_39"; exon_id "1_122439925_122440003_-"; exonnum "3"; txlen "956";
1	sraer114_mid	exon	122439925	122440003	0.0473010283257073	-	.	gene_id "sraer114_gene_35059_6"; transcript_id "sraer114_gene_35059_6_tx_390"; exon_id "1_122439925_122440003_-"; exonnum "4"; txlen "951";
1	sraer114_mid	exon	122439925	122440003	0.0473010283257073	-	.	gene_id "sraer114_gene_35059_6"; transcript_id "sraer114_gene_35059_6_tx_391"; exon_id "1_122439925_122440003_-"; exonnum "4"; txlen "1559";
1	sraer114_mid	exon	122439925	122440003	0.0473010283257073	-	.	gene_id "sraer114_gene_35059_6"; transcript_id "sraer114_gene_35059_6_tx_392"; exon_id "1_122439925_122440003_-"; exonnum "4"; txlen "1631";
1	sraer114_mid	exon	122439925	122440003	0.0473010283257073	-	.	gene_id "sraer114_gene_35059_6"; transcript_id "sraer114_gene_35059_6_tx_393"; exon_id "1_122439925_122440003_-"; exonnum "4"; txlen "815";
1	sraer114_mid	exon	122439925	122440003	0.0473010283257073	-	.	gene_id "sraer114_gene_35059_6"; transcript_id "sraer114_gene_35059_6_tx_394"; exon_id "1_122439925_122440003_-"; exonnum "4"; txlen "787";
1	sraer114_mid	exon	122439925	122440003	0.0463665309861237	-	.	gene_id "sraer114_gene_35059_6"; transcript_id "sraer114_gene_35059_6_tx_396"; exon_id "1_122439925_122440003_-"; exonnum "5"; txlen "1256";
1	sraer114_mid	exon	122439925	122440003	0.0463665309861237	-	.	gene_id "sraer114_gene_35059_6"; transcript_id "sraer114_gene_35059_6_tx_397"; exon_id "1_122439925_122440003_-"; exonnum "5"; txlen "1335";
1	sraer114_mid	exon	122439925	122440003	0.0463665309861237	-	.	gene_id "sraer114_gene_35059_6"; transcript_id "sraer114_gene_35059_6_tx_398"; exon_id "1_122439925_122440003_-"; exonnum "5"; txlen "1163";
1	sraer114_mid	exon	122439925	122440003	0.0463665309861237	-	.	gene_id "sraer114_gene_35059_6"; transcript_id "sraer114_gene_35059_6_tx_399"; exon_id "1_122439925_122440003_-"; exonnum "5"; txlen "1033";
1	sraer114_mid	exon	122439925	122440003	0.342519379603782	-	.	gene_id "sraer114_gene_35059_6"; transcript_id "sraer114_gene_35059_6_tx_40"; exon_id "1_122439925_122440003_-"; exonnum "3"; txlen "1181";
1	sraer114_mid	exon	122439925	122440003	0.0459749884741805	-	.	gene_id "sraer114_gene_35059_6"; transcript_id "sraer114_gene_35059_6_tx_400"; exon_id "1_122439925_122440003_-"; exonnum "4"; txlen "975";
1	sraer114_mid	exon	122439925	122440003	0.045649169000673	-	.	gene_id "sraer114_gene_35059_6"; transcript_id "sraer114_gene_35059_6_tx_401"; exon_id "1_122439925_122440003_-"; exonnum "4"; txlen "1243";
1	sraer114_mid	exon	122439925	122440003	0.0451561108827404	-	.	gene_id "sraer114_gene_35059_6"; transcript_id "sraer114_gene_35059_6_tx_402"; exon_id "1_122439925_122440003_-"; exonnum "4"; txlen "1114";
1	sraer114_mid	exon	122439925	122440003	0.0451561108827404	-	.	gene_id "sraer114_gene_35059_6"; transcript_id "sraer114_gene_35059_6_tx_403"; exon_id "1_122439925_122440003_-"; exonnum "4"; txlen "863";
1	sraer114_mid	exon	122439925	122440003	0.0451561108827404	-	.	gene_id "sraer114_gene_35059_6"; transcript_id "sraer114_gene_35059_6_tx_404"; exon_id "1_122439925_122440003_-"; exonnum "4"; txlen "924";
1	sraer114_mid	exon	122439925	122440003	0.342519379603782	-	.	gene_id "sraer114_gene_35059_6"; transcript_id "sraer114_gene_35059_6_tx_41"; exon_id "1_122439925_122440003_-"; exonnum "3"; txlen "1009";
1	sraer114_mid	exon	122439925	122440003	0.0397792983155678	-	.	gene_id "sraer114_gene_35059_6"; transcript_id "sraer114_gene_35059_6_tx_412"; exon_id "1_122439925_122440003_-"; exonnum "2"; txlen "1165";
1	sraer114_mid	exon	122439925	122440003	0.0397792983155678	-	.	gene_id "sraer114_gene_35059_6"; transcript_id "sraer114_gene_35059_6_tx_413"; exon_id "1_122439925_122440003_-"; exonnum "2"; txlen "1390";
1	sraer114_mid	exon	122439925	122440003	0.0396187401848109	-	.	gene_id "sraer114_gene_35059_6"; transcript_id "sraer114_gene_35059_6_tx_415"; exon_id "1_122439925_122440003_-"; exonnum "3"; txlen "1495";
1	sraer114_mid	exon	122439925	122440003	0.342519379603782	-	.	gene_id "sraer114_gene_35059_6"; transcript_id "sraer114_gene_35059_6_tx_42"; exon_id "1_122439925_122440003_-"; exonnum "3"; txlen "1318";
1	sraer114_mid	exon	122439925	122440003	0.0383392070986276	-	.	gene_id "sraer114_gene_35059_6"; transcript_id "sraer114_gene_35059_6_tx_421"; exon_id "1_122439925_122440003_-"; exonnum "5"; txlen "1266";
1	sraer114_mid	exon	122439925	122440003	0.342519379603782	-	.	gene_id "sraer114_gene_35059_6"; transcript_id "sraer114_gene_35059_6_tx_43"; exon_id "1_122439925_122440003_-"; exonnum "3"; txlen "1321";
1	sraer114_mid	exon	122439925	122440003	0.0376162673003945	-	.	gene_id "sraer114_gene_35059_6"; transcript_id "sraer114_gene_35059_6_tx_439"; exon_id "1_122439925_122440003_-"; exonnum "4"; txlen "780";
1	sraer114_mid	exon	122439925	122440003	0.342519379603782	-	.	gene_id "sraer114_gene_35059_6"; transcript_id "sraer114_gene_35059_6_tx_44"; exon_id "1_122439925_122440003_-"; exonnum "3"; txlen "1102";
1	sraer114_mid	exon	122439925	122440003	0.0368039839871018	-	.	gene_id "sraer114_gene_35059_6"; transcript_id "sraer114_gene_35059_6_tx_440"; exon_id "1_122439925_122440003_-"; exonnum "3"; txlen "1720";
1	sraer114_mid	exon	122439925	122440003	0.0365074882560167	-	.	gene_id "sraer114_gene_35059_6"; transcript_id "sraer114_gene_35059_6_tx_442"; exon_id "1_122439925_122440003_-"; exonnum "5"; txlen "872";
1	sraer114_mid	exon	122439925	122440003	0.0365074882560167	-	.	gene_id "sraer114_gene_35059_6"; transcript_id "sraer114_gene_35059_6_tx_443"; exon_id "1_122439925_122440003_-"; exonnum "5"; txlen "951";
1	sraer114_mid	exon	122439925	122440003	0.0365074882560167	-	.	gene_id "sraer114_gene_35059_6"; transcript_id "sraer114_gene_35059_6_tx_444"; exon_id "1_122439925_122440003_-"; exonnum "5"; txlen "1028";
1	sraer114_mid	exon	122439925	122440003	0.0364893647084027	-	.	gene_id "sraer114_gene_35059_6"; transcript_id "sraer114_gene_35059_6_tx_445"; exon_id "1_122439925_122440003_-"; exonnum "4"; txlen "1724";
1	sraer114_mid	exon	122439925	122440003	0.0364893647084027	-	.	gene_id "sraer114_gene_35059_6"; transcript_id "sraer114_gene_35059_6_tx_446"; exon_id "1_122439925_122440003_-"; exonnum "4"; txlen "1796";
1	sraer114_mid	exon	122439925	122440003	0.0364893647084027	-	.	gene_id "sraer114_gene_35059_6"; transcript_id "sraer114_gene_35059_6_tx_447"; exon_id "1_122439925_122440003_-"; exonnum "4"; txlen "1803";
1	sraer114_mid	exon	122439925	122440003	0.0364893647084027	-	.	gene_id "sraer114_gene_35059_6"; transcript_id "sraer114_gene_35059_6_tx_448"; exon_id "1_122439925_122440003_-"; exonnum "4"; txlen "1552";
1	sraer114_mid	exon	122439925	122440003	0.0364893647084027	-	.	gene_id "sraer114_gene_35059_6"; transcript_id "sraer114_gene_35059_6_tx_449"; exon_id "1_122439925_122440003_-"; exonnum "4"; txlen "1624";
1	sraer114_mid	exon	122439925	122440003	0.342519379603782	-	.	gene_id "sraer114_gene_35059_6"; transcript_id "sraer114_gene_35059_6_tx_45"; exon_id "1_122439925_122440003_-"; exonnum "3"; txlen "889";
1	sraer114_mid	exon	122439925	122440003	0.0364893647084027	-	.	gene_id "sraer114_gene_35059_6"; transcript_id "sraer114_gene_35059_6_tx_450"; exon_id "1_122439925_122440003_-"; exonnum "5"; txlen "1972";
1	sraer114_mid	exon	122439925	122440003	0.0364893647084027	-	.	gene_id "sraer114_gene_35059_6"; transcript_id "sraer114_gene_35059_6_tx_451"; exon_id "1_122439925_122440003_-"; exonnum "5"; txlen "2044";
1	sraer114_mid	exon	122439925	122440003	0.0364893647084027	-	.	gene_id "sraer114_gene_35059_6"; transcript_id "sraer114_gene_35059_6_tx_452"; exon_id "1_122439925_122440003_-"; exonnum "4"; txlen "1631";
1	sraer114_mid	exon	122439925	122440003	0.0340965414133438	-	.	gene_id "sraer114_gene_35059_6"; transcript_id "sraer114_gene_35059_6_tx_459"; exon_id "1_122439925_122440003_-"; exonnum "2"; txlen "1412";
1	sraer114_mid	exon	122439925	122440003	0.342519379603782	-	.	gene_id "sraer114_gene_35059_6"; transcript_id "sraer114_gene_35059_6_tx_46"; exon_id "1_122439925_122440003_-"; exonnum "3"; txlen "1198";
1	sraer114_mid	exon	122439925	122440003	0.0327845736545924	-	.	gene_id "sraer114_gene_35059_6"; transcript_id "sraer114_gene_35059_6_tx_461"; exon_id "1_122439925_122440003_-"; exonnum "4"; txlen "865";
1	sraer114_mid	exon	122439925	122440003	0.0316017724970701	-	.	gene_id "sraer114_gene_35059_6"; transcript_id "sraer114_gene_35059_6_tx_468"; exon_id "1_122439925_122440003_-"; exonnum "3"; txlen "824";
1	sraer114_mid	exon	122439925	122440003	0.0316017724970701	-	.	gene_id "sraer114_gene_35059_6"; transcript_id "sraer114_gene_35059_6_tx_469"; exon_id "1_122439925_122440003_-"; exonnum "4"; txlen "907";
1	sraer114_mid	exon	122439925	122440003	0.342519379603782	-	.	gene_id "sraer114_gene_35059_6"; transcript_id "sraer114_gene_35059_6_tx_47"; exon_id "1_122439925_122440003_-"; exonnum "3"; txlen "1155";
1	sraer114_mid	exon	122439925	122440003	0.0316017724970701	-	.	gene_id "sraer114_gene_35059_6"; transcript_id "sraer114_gene_35059_6_tx_470"; exon_id "1_122439925_122440003_-"; exonnum "3"; txlen "745";
1	sraer114_mid	exon	122439925	122440003	0.0316017724970701	-	.	gene_id "sraer114_gene_35059_6"; transcript_id "sraer114_gene_35059_6_tx_471"; exon_id "1_122439925_122440003_-"; exonnum "3"; txlen "901";
1	sraer114_mid	exon	122439925	122440003	0.0316017724970701	-	.	gene_id "sraer114_gene_35059_6"; transcript_id "sraer114_gene_35059_6_tx_472"; exon_id "1_122439925_122440003_-"; exonnum "4"; txlen "828";
1	sraer114_mid	exon	122439925	122440003	0.0316017724970701	-	.	gene_id "sraer114_gene_35059_6"; transcript_id "sraer114_gene_35059_6_tx_473"; exon_id "1_122439925_122440003_-"; exonnum "4"; txlen "984";
1	sraer114_mid	exon	122439925	122440003	0.0313098157144965	-	.	gene_id "sraer114_gene_35059_6"; transcript_id "sraer114_gene_35059_6_tx_477"; exon_id "1_122439925_122440003_-"; exonnum "3"; txlen "1164";
1	sraer114_mid	exon	122439925	122440003	0.0313098157144965	-	.	gene_id "sraer114_gene_35059_6"; transcript_id "sraer114_gene_35059_6_tx_478"; exon_id "1_122439925_122440003_-"; exonnum "3"; txlen "992";
1	sraer114_mid	exon	122439925	122440003	0.0313098157144965	-	.	gene_id "sraer114_gene_35059_6"; transcript_id "sraer114_gene_35059_6_tx_479"; exon_id "1_122439925_122440003_-"; exonnum "4"; txlen "1161";
1	sraer114_mid	exon	122439925	122440003	0.342519379603782	-	.	gene_id "sraer114_gene_35059_6"; transcript_id "sraer114_gene_35059_6_tx_48"; exon_id "1_122439925_122440003_-"; exonnum "3"; txlen "1301";
1	sraer114_mid	exon	122439925	122440003	0.0313098157144965	-	.	gene_id "sraer114_gene_35059_6"; transcript_id "sraer114_gene_35059_6_tx_480"; exon_id "1_122439925_122440003_-"; exonnum "3"; txlen "1044";
1	sraer114_mid	exon	122439925	122440003	0.0313098157144965	-	.	gene_id "sraer114_gene_35059_6"; transcript_id "sraer114_gene_35059_6_tx_481"; exon_id "1_122439925_122440003_-"; exonnum "3"; txlen "797";
1	sraer114_mid	exon	122439925	122440003	0.0313098157144965	-	.	gene_id "sraer114_gene_35059_6"; transcript_id "sraer114_gene_35059_6_tx_482"; exon_id "1_122439925_122440003_-"; exonnum "3"; txlen "872";
1	sraer114_mid	exon	122439925	122440003	0.0313098157144965	-	.	gene_id "sraer114_gene_35059_6"; transcript_id "sraer114_gene_35059_6_tx_483"; exon_id "1_122439925_122440003_-"; exonnum "3"; txlen "1071";
1	sraer114_mid	exon	122439925	122440003	0.0313098157144965	-	.	gene_id "sraer114_gene_35059_6"; transcript_id "sraer114_gene_35059_6_tx_484"; exon_id "1_122439925_122440003_-"; exonnum "4"; txlen "1041";
1	sraer114_mid	exon	122439925	122440003	0.0313098157144965	-	.	gene_id "sraer114_gene_35059_6"; transcript_id "sraer114_gene_35059_6_tx_485"; exon_id "1_122439925_122440003_-"; exonnum "3"; txlen "951";
1	sraer114_mid	exon	122439925	122440003	0.342519379603782	-	.	gene_id "sraer114_gene_35059_6"; transcript_id "sraer114_gene_35059_6_tx_49"; exon_id "1_122439925_122440003_-"; exonnum "3"; txlen "1035";
1	sraer114_mid	exon	122439925	122440003	0.0296668642071176	-	.	gene_id "sraer114_gene_35059_6"; transcript_id "sraer114_gene_35059_6_tx_495"; exon_id "1_122439925_122440003_-"; exonnum "4"; txlen "954";
1	sraer114_mid	exon	122439925	122440003	0.0289383124914981	-	.	gene_id "sraer114_gene_35059_6"; transcript_id "sraer114_gene_35059_6_tx_496"; exon_id "1_122439925_122440003_-"; exonnum "5"; txlen "1412";
1	sraer114_mid	exon	122439925	122440003	0.0289383124914981	-	.	gene_id "sraer114_gene_35059_6"; transcript_id "sraer114_gene_35059_6_tx_497"; exon_id "1_122439925_122440003_-"; exonnum "5"; txlen "1240";
1	sraer114_mid	exon	122439925	122440003	0.0289383124914981	-	.	gene_id "sraer114_gene_35059_6"; transcript_id "sraer114_gene_35059_6_tx_498"; exon_id "1_122439925_122440003_-"; exonnum "5"; txlen "1189";
1	sraer114_mid	exon	122439925	122440003	0.0289383124914981	-	.	gene_id "sraer114_gene_35059_6"; transcript_id "sraer114_gene_35059_6_tx_499"; exon_id "1_122439925_122440003_-"; exonnum "5"; txlen "1112";
1	sraer114_mid	exon	122439925	122440003	0.342519379603782	-	.	gene_id "sraer114_gene_35059_6"; transcript_id "sraer114_gene_35059_6_tx_50"; exon_id "1_122439925_122440003_-"; exonnum "3"; txlen "829";
1	sraer114_mid	exon	122439925	122440003	0.0280000786672109	-	.	gene_id "sraer114_gene_35059_6"; transcript_id "sraer114_gene_35059_6_tx_502"; exon_id "1_122439925_122440003_-"; exonnum "5"; txlen "1044";
1	sraer114_mid	exon	122439925	122440003	0.0280000786672109	-	.	gene_id "sraer114_gene_35059_6"; transcript_id "sraer114_gene_35059_6_tx_503"; exon_id "1_122439925_122440003_-"; exonnum "5"; txlen "1082";
1	sraer114_mid	exon	122439925	122440003	0.0280000786672109	-	.	gene_id "sraer114_gene_35059_6"; transcript_id "sraer114_gene_35059_6_tx_504"; exon_id "1_122439925_122440003_-"; exonnum "5"; txlen "949";
1	sraer114_mid	exon	122439925	122440003	0.0279525908545419	-	.	gene_id "sraer114_gene_35059_6"; transcript_id "sraer114_gene_35059_6_tx_505"; exon_id "1_122439925_122440003_-"; exonnum "3"; txlen "611";
1	sraer114_mid	exon	122439925	122440003	0.0268930623756903	-	.	gene_id "sraer114_gene_35059_6"; transcript_id "sraer114_gene_35059_6_tx_507"; exon_id "1_122439925_122440003_-"; exonnum "4"; txlen "2714";
1	sraer114_mid	exon	122439925	122440003	0.342519379603782	-	.	gene_id "sraer114_gene_35059_6"; transcript_id "sraer114_gene_35059_6_tx_51"; exon_id "1_122439925_122440003_-"; exonnum "3"; txlen "908";
1	sraer114_mid	exon	122439925	122440003	0.342519379603782	-	.	gene_id "sraer114_gene_35059_6"; transcript_id "sraer114_gene_35059_6_tx_52"; exon_id "1_122439925_122440003_-"; exonnum "3"; txlen "925";
1	sraer114_mid	exon	122439925	122440003	0.342519379603782	-	.	gene_id "sraer114_gene_35059_6"; transcript_id "sraer114_gene_35059_6_tx_53"; exon_id "1_122439925_122440003_-"; exonnum "3"; txlen "1004";
1	sraer114_mid	exon	122439925	122440003	0.342519379603782	-	.	gene_id "sraer114_gene_35059_6"; transcript_id "sraer114_gene_35059_6_tx_54"; exon_id "1_122439925_122440003_-"; exonnum "3"; txlen "928";
1	sraer114_mid	exon	122439925	122440003	0.331235855883916	-	.	gene_id "sraer114_gene_35059_6"; transcript_id "sraer114_gene_35059_6_tx_58"; exon_id "1_122439925_122440003_-"; exonnum "3"; txlen "1057";
1	sraer114_mid	exon	122439925	122440003	0.331235855883916	-	.	gene_id "sraer114_gene_35059_6"; transcript_id "sraer114_gene_35059_6_tx_59"; exon_id "1_122439925_122440003_-"; exonnum "3"; txlen "1229";
1	sraer114_mid	exon	122439925	122440003	0.313834850214179	-	.	gene_id "sraer114_gene_35059_6"; transcript_id "sraer114_gene_35059_6_tx_62"; exon_id "1_122439925_122440003_-"; exonnum "3"; txlen "917";
1	sraer114_mid	exon	122439925	122440003	0.288970465311932	-	.	gene_id "sraer114_gene_35059_6"; transcript_id "sraer114_gene_35059_6_tx_65"; exon_id "1_122439925_122440003_-"; exonnum "3"; txlen "878";
1	sraer114_mid	exon	122439925	122440003	0.288970465311932	-	.	gene_id "sraer114_gene_35059_6"; transcript_id "sraer114_gene_35059_6_tx_66"; exon_id "1_122439925_122440003_-"; exonnum "3"; txlen "1050";
1	sraer114_mid	exon	122439925	122440003	0.853592038293545	-	.	gene_id "sraer114_gene_35059_6"; transcript_id "sraer114_gene_35059_6_tx_7"; exon_id "1_122439925_122440003_-"; exonnum "4"; txlen "1149";
1	sraer114_mid	exon	122439925	122440003	0.266345588109397	-	.	gene_id "sraer114_gene_35059_6"; transcript_id "sraer114_gene_35059_6_tx_74"; exon_id "1_122439925_122440003_-"; exonnum "5"; txlen "861";
1	sraer114_mid	exon	122439925	122440003	0.25985736299272	-	.	gene_id "sraer114_gene_35059_6"; transcript_id "sraer114_gene_35059_6_tx_77"; exon_id "1_122439925_122440003_-"; exonnum "4"; txlen "1305";
1	sraer114_mid	exon	122439925	122440003	0.25985736299272	-	.	gene_id "sraer114_gene_35059_6"; transcript_id "sraer114_gene_35059_6_tx_78"; exon_id "1_122439925_122440003_-"; exonnum "4"; txlen "1372";
1	sraer114_mid	exon	122439925	122440003	0.250377980124141	-	.	gene_id "sraer114_gene_35059_6"; transcript_id "sraer114_gene_35059_6_tx_79"; exon_id "1_122439925_122440003_-"; exonnum "4"; txlen "848";
1	sraer114_mid	exon	122439925	122440003	0.728246930037335	-	.	gene_id "sraer114_gene_35059_6"; transcript_id "sraer114_gene_35059_6_tx_8"; exon_id "1_122439925_122440003_-"; exonnum "3"; txlen "1102";
1	sraer114_mid	exon	122439925	122440003	0.234236549706949	-	.	gene_id "sraer114_gene_35059_6"; transcript_id "sraer114_gene_35059_6_tx_83"; exon_id "1_122439925_122440003_-"; exonnum "4"; txlen "771";
1	sraer114_mid	exon	122439925	122440003	0.220524735831599	-	.	gene_id "sraer114_gene_35059_6"; transcript_id "sraer114_gene_35059_6_tx_86"; exon_id "1_122439925_122440003_-"; exonnum "4"; txlen "1097";
1	sraer114_mid	exon	122439925	122440003	0.725280813069641	-	.	gene_id "sraer114_gene_35059_6"; transcript_id "sraer114_gene_35059_6_tx_9"; exon_id "1_122439925_122440003_-"; exonnum "3"; txlen "1248";
1	sraer114_mid	exon	122439925	122440003	0.195575990385825	-	.	gene_id "sraer114_gene_35059_6"; transcript_id "sraer114_gene_35059_6_tx_99"; exon_id "1_122439925_122440003_-"; exonnum "5"; txlen "1017";
1	sraer114_mid	exon	122441230	122441259	0.725280813069641	-	.	gene_id "sraer114_gene_35059_6"; transcript_id "sraer114_gene_35059_6_tx_10"; exon_id "1_122441230_122441259_-"; exonnum "2"; txlen "1394";
1	sraer114_mid	exon	122441230	122441259	0.182185528732971	-	.	gene_id "sraer114_gene_35059_6"; transcript_id "sraer114_gene_35059_6_tx_105"; exon_id "1_122441230_122441259_-"; exonnum "3"; txlen "1190";
1	sraer114_mid	exon	122441230	122441259	0.182185528732971	-	.	gene_id "sraer114_gene_35059_6"; transcript_id "sraer114_gene_35059_6_tx_106"; exon_id "1_122441230_122441259_-"; exonnum "3"; txlen "1257";
1	sraer114_mid	exon	122441230	122441259	0.182185528732971	-	.	gene_id "sraer114_gene_35059_6"; transcript_id "sraer114_gene_35059_6_tx_107"; exon_id "1_122441230_122441259_-"; exonnum "3"; txlen "1018";
1	sraer114_mid	exon	122441230	122441259	0.182185528732971	-	.	gene_id "sraer114_gene_35059_6"; transcript_id "sraer114_gene_35059_6_tx_108"; exon_id "1_122441230_122441259_-"; exonnum "3"; txlen "1176";
1	sraer114_mid	exon	122441230	122441259	0.182185528732971	-	.	gene_id "sraer114_gene_35059_6"; transcript_id "sraer114_gene_35059_6_tx_109"; exon_id "1_122441230_122441259_-"; exonnum "3"; txlen "1164";
1	sraer114_mid	exon	122441230	122441259	0.725280813069641	-	.	gene_id "sraer114_gene_35059_6"; transcript_id "sraer114_gene_35059_6_tx_11"; exon_id "1_122441230_122441259_-"; exonnum "2"; txlen "982";
1	sraer114_mid	exon	122441230	122441259	0.182185528732971	-	.	gene_id "sraer114_gene_35059_6"; transcript_id "sraer114_gene_35059_6_tx_110"; exon_id "1_122441230_122441259_-"; exonnum "3"; txlen "1097";
1	sraer114_mid	exon	122441230	122441259	0.182185528732971	-	.	gene_id "sraer114_gene_35059_6"; transcript_id "sraer114_gene_35059_6_tx_111"; exon_id "1_122441230_122441259_-"; exonnum "3"; txlen "1174";
1	sraer114_mid	exon	122441230	122441259	0.182185528732971	-	.	gene_id "sraer114_gene_35059_6"; transcript_id "sraer114_gene_35059_6_tx_112"; exon_id "1_122441230_122441259_-"; exonnum "3"; txlen "1243";
1	sraer114_mid	exon	122441230	122441259	0.182185528732971	-	.	gene_id "sraer114_gene_35059_6"; transcript_id "sraer114_gene_35059_6_tx_113"; exon_id "1_122441230_122441259_-"; exonnum "3"; txlen "1085";
1	sraer114_mid	exon	122441230	122441259	0.182185528732971	-	.	gene_id "sraer114_gene_35059_6"; transcript_id "sraer114_gene_35059_6_tx_114"; exon_id "1_122441230_122441259_-"; exonnum "3"; txlen "1241";
1	sraer114_mid	exon	122441230	122441259	0.182185528732971	-	.	gene_id "sraer114_gene_35059_6"; transcript_id "sraer114_gene_35059_6_tx_115"; exon_id "1_122441230_122441259_-"; exonnum "3"; txlen "1164";
1	sraer114_mid	exon	122441230	122441259	0.182185528732971	-	.	gene_id "sraer114_gene_35059_6"; transcript_id "sraer114_gene_35059_6_tx_116"; exon_id "1_122441230_122441259_-"; exonnum "3"; txlen "1162";
1	sraer114_mid	exon	122441230	122441259	0.182185528732971	-	.	gene_id "sraer114_gene_35059_6"; transcript_id "sraer114_gene_35059_6_tx_117"; exon_id "1_122441230_122441259_-"; exonnum "3"; txlen "1095";
1	sraer114_mid	exon	122441230	122441259	0.178025066373035	-	.	gene_id "sraer114_gene_35059_6"; transcript_id "sraer114_gene_35059_6_tx_118"; exon_id "1_122441230_122441259_-"; exonnum "4"; txlen "1318";
1	sraer114_mid	exon	122441230	122441259	0.178025066373035	-	.	gene_id "sraer114_gene_35059_6"; transcript_id "sraer114_gene_35059_6_tx_119"; exon_id "1_122441230_122441259_-"; exonnum "4"; txlen "1385";
1	sraer114_mid	exon	122441230	122441259	0.725280813069641	-	.	gene_id "sraer114_gene_35059_6"; transcript_id "sraer114_gene_35059_6_tx_12"; exon_id "1_122441230_122441259_-"; exonnum "2"; txlen "1490";
1	sraer114_mid	exon	122441230	122441259	0.176893832877657	-	.	gene_id "sraer114_gene_35059_6"; transcript_id "sraer114_gene_35059_6_tx_120"; exon_id "1_122441230_122441259_-"; exonnum "3"; txlen "1398";
1	sraer114_mid	exon	122441230	122441259	0.176893832877657	-	.	gene_id "sraer114_gene_35059_6"; transcript_id "sraer114_gene_35059_6_tx_121"; exon_id "1_122441230_122441259_-"; exonnum "3"; txlen "1253";
1	sraer114_mid	exon	122441230	122441259	0.176893832877657	-	.	gene_id "sraer114_gene_35059_6"; transcript_id "sraer114_gene_35059_6_tx_122"; exon_id "1_122441230_122441259_-"; exonnum "3"; txlen "1320";
1	sraer114_mid	exon	122441230	122441259	0.176893832877657	-	.	gene_id "sraer114_gene_35059_6"; transcript_id "sraer114_gene_35059_6_tx_123"; exon_id "1_122441230_122441259_-"; exonnum "3"; txlen "1174";
1	sraer114_mid	exon	122441230	122441259	0.176893832877657	-	.	gene_id "sraer114_gene_35059_6"; transcript_id "sraer114_gene_35059_6_tx_124"; exon_id "1_122441230_122441259_-"; exonnum "3"; txlen "1465";
1	sraer114_mid	exon	122441230	122441259	0.176893832877657	-	.	gene_id "sraer114_gene_35059_6"; transcript_id "sraer114_gene_35059_6_tx_125"; exon_id "1_122441230_122441259_-"; exonnum "3"; txlen "1241";
1	sraer114_mid	exon	122441230	122441259	0.176893832877657	-	.	gene_id "sraer114_gene_35059_6"; transcript_id "sraer114_gene_35059_6_tx_126"; exon_id "1_122441230_122441259_-"; exonnum "3"; txlen "1293";
1	sraer114_mid	exon	122441230	122441259	0.176893832877657	-	.	gene_id "sraer114_gene_35059_6"; transcript_id "sraer114_gene_35059_6_tx_127"; exon_id "1_122441230_122441259_-"; exonnum "3"; txlen "1226";
1	sraer114_mid	exon	122441230	122441259	0.72160041467093	-	.	gene_id "sraer114_gene_35059_6"; transcript_id "sraer114_gene_35059_6_tx_13"; exon_id "1_122441230_122441259_-"; exonnum "2"; txlen "1222";
1	sraer114_mid	exon	122441230	122441259	0.166906131809854	-	.	gene_id "sraer114_gene_35059_6"; transcript_id "sraer114_gene_35059_6_tx_131"; exon_id "1_122441230_122441259_-"; exonnum "4"; txlen "940";
1	sraer114_mid	exon	122441230	122441259	0.143380333854834	-	.	gene_id "sraer114_gene_35059_6"; transcript_id "sraer114_gene_35059_6_tx_145"; exon_id "1_122441230_122441259_-"; exonnum "3"; txlen "798";
1	sraer114_mid	exon	122441230	122441259	0.143380333854834	-	.	gene_id "sraer114_gene_35059_6"; transcript_id "sraer114_gene_35059_6_tx_146"; exon_id "1_122441230_122441259_-"; exonnum "2"; txlen "706";
1	sraer114_mid	exon	122441230	122441259	0.143380333854834	-	.	gene_id "sraer114_gene_35059_6"; transcript_id "sraer114_gene_35059_6_tx_147"; exon_id "1_122441230_122441259_-"; exonnum "2"; txlen "785";
1	sraer114_mid	exon	122441230	122441259	0.143380333854834	-	.	gene_id "sraer114_gene_35059_6"; transcript_id "sraer114_gene_35059_6_tx_149"; exon_id "1_122441230_122441259_-"; exonnum "3"; txlen "875";
1	sraer114_mid	exon	122441230	122441259	0.143380333854834	-	.	gene_id "sraer114_gene_35059_6"; transcript_id "sraer114_gene_35059_6_tx_151"; exon_id "1_122441230_122441259_-"; exonnum "3"; txlen "954";
1	sraer114_mid	exon	122441230	122441259	0.141886491844511	-	.	gene_id "sraer114_gene_35059_6"; transcript_id "sraer114_gene_35059_6_tx_154"; exon_id "1_122441230_122441259_-"; exonnum "3"; txlen "769";
1	sraer114_mid	exon	122441230	122441259	0.141886491844511	-	.	gene_id "sraer114_gene_35059_6"; transcript_id "sraer114_gene_35059_6_tx_155"; exon_id "1_122441230_122441259_-"; exonnum "3"; txlen "769";
1	sraer114_mid	exon	122441230	122441259	0.141886491844511	-	.	gene_id "sraer114_gene_35059_6"; transcript_id "sraer114_gene_35059_6_tx_156"; exon_id "1_122441230_122441259_-"; exonnum "4"; txlen "938";
1	sraer114_mid	exon	122441230	122441259	0.123100878400154	-	.	gene_id "sraer114_gene_35059_6"; transcript_id "sraer114_gene_35059_6_tx_160"; exon_id "1_122441230_122441259_-"; exonnum "3"; txlen "902";
1	sraer114_mid	exon	122441230	122441259	0.116643696023609	-	.	gene_id "sraer114_gene_35059_6"; transcript_id "sraer114_gene_35059_6_tx_164"; exon_id "1_122441230_122441259_-"; exonnum "1"; txlen "1072";
1	sraer114_mid	exon	122441230	122441259	0.116643696023609	-	.	gene_id "sraer114_gene_35059_6"; transcript_id "sraer114_gene_35059_6_tx_165"; exon_id "1_122441230_122441259_-"; exonnum "1"; txlen "1218";
1	sraer114_mid	exon	122441230	122441259	0.116643696023609	-	.	gene_id "sraer114_gene_35059_6"; transcript_id "sraer114_gene_35059_6_tx_166"; exon_id "1_122441230_122441259_-"; exonnum "1"; txlen "952";
1	sraer114_mid	exon	122441230	122441259	0.11587316582259	-	.	gene_id "sraer114_gene_35059_6"; transcript_id "sraer114_gene_35059_6_tx_168"; exon_id "1_122441230_122441259_-"; exonnum "2"; txlen "918";
1	sraer114_mid	exon	122441230	122441259	0.11587316582259	-	.	gene_id "sraer114_gene_35059_6"; transcript_id "sraer114_gene_35059_6_tx_170"; exon_id "1_122441230_122441259_-"; exonnum "3"; txlen "1001";
1	sraer114_mid	exon	122441230	122441259	0.11587316582259	-	.	gene_id "sraer114_gene_35059_6"; transcript_id "sraer114_gene_35059_6_tx_171"; exon_id "1_122441230_122441259_-"; exonnum "2"; txlen "839";
1	sraer114_mid	exon	122441230	122441259	0.11587316582259	-	.	gene_id "sraer114_gene_35059_6"; transcript_id "sraer114_gene_35059_6_tx_172"; exon_id "1_122441230_122441259_-"; exonnum "3"; txlen "922";
1	sraer114_mid	exon	122441230	122441259	0.114173126534594	-	.	gene_id "sraer114_gene_35059_6"; transcript_id "sraer114_gene_35059_6_tx_174"; exon_id "1_122441230_122441259_-"; exonnum "2"; txlen "1806";
1	sraer114_mid	exon	122441230	122441259	0.114173126534594	-	.	gene_id "sraer114_gene_35059_6"; transcript_id "sraer114_gene_35059_6_tx_175"; exon_id "1_122441230_122441259_-"; exonnum "2"; txlen "1809";
1	sraer114_mid	exon	122441230	122441259	0.112866480105415	-	.	gene_id "sraer114_gene_35059_6"; transcript_id "sraer114_gene_35059_6_tx_176"; exon_id "1_122441230_122441259_-"; exonnum "3"; txlen "703";
1	sraer114_mid	exon	122441230	122441259	0.112848359152106	-	.	gene_id "sraer114_gene_35059_6"; transcript_id "sraer114_gene_35059_6_tx_177"; exon_id "1_122441230_122441259_-"; exonnum "4"; txlen "1071";
1	sraer114_mid	exon	122441230	122441259	0.109978341965117	-	.	gene_id "sraer114_gene_35059_6"; transcript_id "sraer114_gene_35059_6_tx_180"; exon_id "1_122441230_122441259_-"; exonnum "1"; txlen "1314";
1	sraer114_mid	exon	122441230	122441259	0.10849148827963	-	.	gene_id "sraer114_gene_35059_6"; transcript_id "sraer114_gene_35059_6_tx_187"; exon_id "1_122441230_122441259_-"; exonnum "3"; txlen "1020";
1	sraer114_mid	exon	122441230	122441259	0.101504622072596	-	.	gene_id "sraer114_gene_35059_6"; transcript_id "sraer114_gene_35059_6_tx_196"; exon_id "1_122441230_122441259_-"; exonnum "3"; txlen "941";
1	sraer114_mid	exon	122441230	122441259	0.101504622072596	-	.	gene_id "sraer114_gene_35059_6"; transcript_id "sraer114_gene_35059_6_tx_197"; exon_id "1_122441230_122441259_-"; exonnum "3"; txlen "785";
1	sraer114_mid	exon	122441230	122441259	0.101504622072596	-	.	gene_id "sraer114_gene_35059_6"; transcript_id "sraer114_gene_35059_6_tx_198"; exon_id "1_122441230_122441259_-"; exonnum "4"; txlen "954";
1	sraer114_mid	exon	122441230	122441259	0.0966476338481329	-	.	gene_id "sraer114_gene_35059_6"; transcript_id "sraer114_gene_35059_6_tx_203"; exon_id "1_122441230_122441259_-"; exonnum "1"; txlen "1151";
1	sraer114_mid	exon	122441230	122441259	0.0966476338481329	-	.	gene_id "sraer114_gene_35059_6"; transcript_id "sraer114_gene_35059_6_tx_205"; exon_id "1_122441230_122441259_-"; exonnum "1"; txlen "1393";
1	sraer114_mid	exon	122441230	122441259	0.0950615362579716	-	.	gene_id "sraer114_gene_35059_6"; transcript_id "sraer114_gene_35059_6_tx_207"; exon_id "1_122441230_122441259_-"; exonnum "4"; txlen "1306";
1	sraer114_mid	exon	122441230	122441259	0.0950615362579716	-	.	gene_id "sraer114_gene_35059_6"; transcript_id "sraer114_gene_35059_6_tx_208"; exon_id "1_122441230_122441259_-"; exonnum "4"; txlen "1239";
1	sraer114_mid	exon	122441230	122441259	0.499779073289927	-	.	gene_id "sraer114_gene_35059_6"; transcript_id "sraer114_gene_35059_6_tx_21"; exon_id "1_122441230_122441259_-"; exonnum "3"; txlen "1216";
1	sraer114_mid	exon	122441230	122441259	0.0948053174912103	-	.	gene_id "sraer114_gene_35059_6"; transcript_id "sraer114_gene_35059_6_tx_211"; exon_id "1_122441230_122441259_-"; exonnum "2"; txlen "995";
1	sraer114_mid	exon	122441230	122441259	0.0948053174912103	-	.	gene_id "sraer114_gene_35059_6"; transcript_id "sraer114_gene_35059_6_tx_212"; exon_id "1_122441230_122441259_-"; exonnum "3"; txlen "1078";
1	sraer114_mid	exon	122441230	122441259	0.0943939711440697	-	.	gene_id "sraer114_gene_35059_6"; transcript_id "sraer114_gene_35059_6_tx_214"; exon_id "1_122441230_122441259_-"; exonnum "3"; txlen "943";
1	sraer114_mid	exon	122441230	122441259	0.0943867441873464	-	.	gene_id "sraer114_gene_35059_6"; transcript_id "sraer114_gene_35059_6_tx_215"; exon_id "1_122441230_122441259_-"; exonnum "3"; txlen "875";
1	sraer114_mid	exon	122441230	122441259	0.0929448037931334	-	.	gene_id "sraer114_gene_35059_6"; transcript_id "sraer114_gene_35059_6_tx_218"; exon_id "1_122441230_122441259_-"; exonnum "2"; txlen "773";
1	sraer114_mid	exon	122441230	122441259	0.499779073289927	-	.	gene_id "sraer114_gene_35059_6"; transcript_id "sraer114_gene_35059_6_tx_22"; exon_id "1_122441230_122441259_-"; exonnum "3"; txlen "1070";
1	sraer114_mid	exon	122441230	122441259	0.0885915043099363	-	.	gene_id "sraer114_gene_35059_6"; transcript_id "sraer114_gene_35059_6_tx_222"; exon_id "1_122441230_122441259_-"; exonnum "3"; txlen "864";
1	sraer114_mid	exon	122441230	122441259	0.499779073289927	-	.	gene_id "sraer114_gene_35059_6"; transcript_id "sraer114_gene_35059_6_tx_23"; exon_id "1_122441230_122441259_-"; exonnum "3"; txlen "1137";
1	sraer114_mid	exon	122441230	122441259	0.0829635301150631	-	.	gene_id "sraer114_gene_35059_6"; transcript_id "sraer114_gene_35059_6_tx_257"; exon_id "1_122441230_122441259_-"; exonnum "3"; txlen "1359";
1	sraer114_mid	exon	122441230	122441259	0.082889299428592	-	.	gene_id "sraer114_gene_35059_6"; transcript_id "sraer114_gene_35059_6_tx_258"; exon_id "1_122441230_122441259_-"; exonnum "2"; txlen "694";
1	sraer114_mid	exon	122441230	122441259	0.0814528489318769	-	.	gene_id "sraer114_gene_35059_6"; transcript_id "sraer114_gene_35059_6_tx_260"; exon_id "1_122441230_122441259_-"; exonnum "1"; txlen "733";
1	sraer114_mid	exon	122441230	122441259	0.0814528489318769	-	.	gene_id "sraer114_gene_35059_6"; transcript_id "sraer114_gene_35059_6_tx_261"; exon_id "1_122441230_122441259_-"; exonnum "1"; txlen "914";
1	sraer114_mid	exon	122441230	122441259	0.0814528489318769	-	.	gene_id "sraer114_gene_35059_6"; transcript_id "sraer114_gene_35059_6_tx_262"; exon_id "1_122441230_122441259_-"; exonnum "1"; txlen "993";
1	sraer114_mid	exon	122441230	122441259	0.0814528489318769	-	.	gene_id "sraer114_gene_35059_6"; transcript_id "sraer114_gene_35059_6_tx_263"; exon_id "1_122441230_122441259_-"; exonnum "1"; txlen "800";
1	sraer114_mid	exon	122441230	122441259	0.0814528489318769	-	.	gene_id "sraer114_gene_35059_6"; transcript_id "sraer114_gene_35059_6_tx_264"; exon_id "1_122441230_122441259_-"; exonnum "1"; txlen "821";
1	sraer114_mid	exon	122441230	122441259	0.0814528489318769	-	.	gene_id "sraer114_gene_35059_6"; transcript_id "sraer114_gene_35059_6_tx_265"; exon_id "1_122441230_122441259_-"; exonnum "1"; txlen "772";
1	sraer114_mid	exon	122441230	122441259	0.0814528489318769	-	.	gene_id "sraer114_gene_35059_6"; transcript_id "sraer114_gene_35059_6_tx_266"; exon_id "1_122441230_122441259_-"; exonnum "1"; txlen "993";
1	sraer114_mid	exon	122441230	122441259	0.0814528489318769	-	.	gene_id "sraer114_gene_35059_6"; transcript_id "sraer114_gene_35059_6_tx_267"; exon_id "1_122441230_122441259_-"; exonnum "1"; txlen "1060";
1	sraer114_mid	exon	122441230	122441259	0.0814528489318769	-	.	gene_id "sraer114_gene_35059_6"; transcript_id "sraer114_gene_35059_6_tx_268"; exon_id "1_122441230_122441259_-"; exonnum "1"; txlen "640";
1	sraer114_mid	exon	122441230	122441259	0.0814528489318769	-	.	gene_id "sraer114_gene_35059_6"; transcript_id "sraer114_gene_35059_6_tx_269"; exon_id "1_122441230_122441259_-"; exonnum "1"; txlen "812";
1	sraer114_mid	exon	122441230	122441259	0.0814528489318769	-	.	gene_id "sraer114_gene_35059_6"; transcript_id "sraer114_gene_35059_6_tx_270"; exon_id "1_122441230_122441259_-"; exonnum "1"; txlen "613";
1	sraer114_mid	exon	122441230	122441259	0.0814528489318769	-	.	gene_id "sraer114_gene_35059_6"; transcript_id "sraer114_gene_35059_6_tx_271"; exon_id "1_122441230_122441259_-"; exonnum "1"; txlen "879";
1	sraer114_mid	exon	122441230	122441259	0.0814528489318769	-	.	gene_id "sraer114_gene_35059_6"; transcript_id "sraer114_gene_35059_6_tx_272"; exon_id "1_122441230_122441259_-"; exonnum "1"; txlen "680";
1	sraer114_mid	exon	122441230	122441259	0.0814528489318769	-	.	gene_id "sraer114_gene_35059_6"; transcript_id "sraer114_gene_35059_6_tx_273"; exon_id "1_122441230_122441259_-"; exonnum "1"; txlen "652";
1	sraer114_mid	exon	122441230	122441259	0.0814528489318769	-	.	gene_id "sraer114_gene_35059_6"; transcript_id "sraer114_gene_35059_6_tx_274"; exon_id "1_122441230_122441259_-"; exonnum "1"; txlen "679";
1	sraer114_mid	exon	122441230	122441259	0.397031968505352	-	.	gene_id "sraer114_gene_35059_6"; transcript_id "sraer114_gene_35059_6_tx_29"; exon_id "1_122441230_122441259_-"; exonnum "3"; txlen "692";
1	sraer114_mid	exon	122441230	122441259	0.382761433465859	-	.	gene_id "sraer114_gene_35059_6"; transcript_id "sraer114_gene_35059_6_tx_30"; exon_id "1_122441230_122441259_-"; exonnum "2"; txlen "826";
1	sraer114_mid	exon	122441230	122441259	0.0672831315075121	-	.	gene_id "sraer114_gene_35059_6"; transcript_id "sraer114_gene_35059_6_tx_309"; exon_id "1_122441230_122441259_-"; exonnum "3"; txlen "782";
1	sraer114_mid	exon	122441230	122441259	0.0672831315075121	-	.	gene_id "sraer114_gene_35059_6"; transcript_id "sraer114_gene_35059_6_tx_310"; exon_id "1_122441230_122441259_-"; exonnum "3"; txlen "859";
1	sraer114_mid	exon	122441230	122441259	0.0672831315075121	-	.	gene_id "sraer114_gene_35059_6"; transcript_id "sraer114_gene_35059_6_tx_311"; exon_id "1_122441230_122441259_-"; exonnum "3"; txlen "1031";
1	sraer114_mid	exon	122441230	122441259	0.370038030265876	-	.	gene_id "sraer114_gene_35059_6"; transcript_id "sraer114_gene_35059_6_tx_32"; exon_id "1_122441230_122441259_-"; exonnum "3"; txlen "1226";
1	sraer114_mid	exon	122441230	122441259	0.0644547243922493	-	.	gene_id "sraer114_gene_35059_6"; transcript_id "sraer114_gene_35059_6_tx_325"; exon_id "1_122441230_122441259_-"; exonnum "3"; txlen "803";
1	sraer114_mid	exon	122441230	122441259	0.0632531144455781	-	.	gene_id "sraer114_gene_35059_6"; transcript_id "sraer114_gene_35059_6_tx_326"; exon_id "1_122441230_122441259_-"; exonnum "2"; txlen "945";
1	sraer114_mid	exon	122441230	122441259	0.0630773874952987	-	.	gene_id "sraer114_gene_35059_6"; transcript_id "sraer114_gene_35059_6_tx_328"; exon_id "1_122441230_122441259_-"; exonnum "3"; txlen "1166";
1	sraer114_mid	exon	122441230	122441259	0.370038030265876	-	.	gene_id "sraer114_gene_35059_6"; transcript_id "sraer114_gene_35059_6_tx_33"; exon_id "1_122441230_122441259_-"; exonnum "3"; txlen "1293";
1	sraer114_mid	exon	122441230	122441259	0.0568275690222397	-	.	gene_id "sraer114_gene_35059_6"; transcript_id "sraer114_gene_35059_6_tx_337"; exon_id "1_122441230_122441259_-"; exonnum "1"; txlen "833";
1	sraer114_mid	exon	122441230	122441259	0.0568275690222397	-	.	gene_id "sraer114_gene_35059_6"; transcript_id "sraer114_gene_35059_6_tx_338"; exon_id "1_122441230_122441259_-"; exonnum "1"; txlen "912";
1	sraer114_mid	exon	122441230	122441259	0.0568275690222397	-	.	gene_id "sraer114_gene_35059_6"; transcript_id "sraer114_gene_35059_6_tx_339"; exon_id "1_122441230_122441259_-"; exonnum "1"; txlen "713";
1	sraer114_mid	exon	122441230	122441259	0.0562517874643799	-	.	gene_id "sraer114_gene_35059_6"; transcript_id "sraer114_gene_35059_6_tx_340"; exon_id "1_122441230_122441259_-"; exonnum "3"; txlen "722";
1	sraer114_mid	exon	122441230	122441259	0.0562517874643799	-	.	gene_id "sraer114_gene_35059_6"; transcript_id "sraer114_gene_35059_6_tx_341"; exon_id "1_122441230_122441259_-"; exonnum "3"; txlen "643";
1	sraer114_mid	exon	122441230	122441259	0.0562517874643799	-	.	gene_id "sraer114_gene_35059_6"; transcript_id "sraer114_gene_35059_6_tx_342"; exon_id "1_122441230_122441259_-"; exonnum "4"; txlen "891";
1	sraer114_mid	exon	122441230	122441259	0.0562517874643799	-	.	gene_id "sraer114_gene_35059_6"; transcript_id "sraer114_gene_35059_6_tx_343"; exon_id "1_122441230_122441259_-"; exonnum "4"; txlen "812";
1	sraer114_mid	exon	122441230	122441259	0.0555628064808025	-	.	gene_id "sraer114_gene_35059_6"; transcript_id "sraer114_gene_35059_6_tx_344"; exon_id "1_122441230_122441259_-"; exonnum "3"; txlen "1321";
1	sraer114_mid	exon	122441230	122441259	0.0552116152472818	-	.	gene_id "sraer114_gene_35059_6"; transcript_id "sraer114_gene_35059_6_tx_345"; exon_id "1_122441230_122441259_-"; exonnum "3"; txlen "942";
1	sraer114_mid	exon	122441230	122441259	0.0552116152472818	-	.	gene_id "sraer114_gene_35059_6"; transcript_id "sraer114_gene_35059_6_tx_346"; exon_id "1_122441230_122441259_-"; exonnum "3"; txlen "786";
1	sraer114_mid	exon	122441230	122441259	0.0531976100810367	-	.	gene_id "sraer114_gene_35059_6"; transcript_id "sraer114_gene_35059_6_tx_348"; exon_id "1_122441230_122441259_-"; exonnum "2"; txlen "866";
1	sraer114_mid	exon	122441230	122441259	0.0531976100810367	-	.	gene_id "sraer114_gene_35059_6"; transcript_id "sraer114_gene_35059_6_tx_349"; exon_id "1_122441230_122441259_-"; exonnum "2"; txlen "755";
1	sraer114_mid	exon	122441230	122441259	0.349627203395377	-	.	gene_id "sraer114_gene_35059_6"; transcript_id "sraer114_gene_35059_6_tx_35"; exon_id "1_122441230_122441259_-"; exonnum "3"; txlen "1295";
1	sraer114_mid	exon	122441230	122441259	0.0511448121200157	-	.	gene_id "sraer114_gene_35059_6"; transcript_id "sraer114_gene_35059_6_tx_352"; exon_id "1_122441230_122441259_-"; exonnum "1"; txlen "828";
1	sraer114_mid	exon	122441230	122441259	0.0478687865484425	-	.	gene_id "sraer114_gene_35059_6"; transcript_id "sraer114_gene_35059_6_tx_354"; exon_id "1_122441230_122441259_-"; exonnum "3"; txlen "913";
1	sraer114_mid	exon	122441230	122441259	0.0473010283257073	-	.	gene_id "sraer114_gene_35059_6"; transcript_id "sraer114_gene_35059_6_tx_355"; exon_id "1_122441230_122441259_-"; exonnum "3"; txlen "1164";
1	sraer114_mid	exon	122441230	122441259	0.0473010283257073	-	.	gene_id "sraer114_gene_35059_6"; transcript_id "sraer114_gene_35059_6_tx_356"; exon_id "1_122441230_122441259_-"; exonnum "3"; txlen "1336";
1	sraer114_mid	exon	122441230	122441259	0.0473010283257073	-	.	gene_id "sraer114_gene_35059_6"; transcript_id "sraer114_gene_35059_6_tx_357"; exon_id "1_122441230_122441259_-"; exonnum "4"; txlen "1333";
1	sraer114_mid	exon	122441230	122441259	0.0473010283257073	-	.	gene_id "sraer114_gene_35059_6"; transcript_id "sraer114_gene_35059_6_tx_358"; exon_id "1_122441230_122441259_-"; exonnum "4"; txlen "1505";
1	sraer114_mid	exon	122441230	122441259	0.0473010283257073	-	.	gene_id "sraer114_gene_35059_6"; transcript_id "sraer114_gene_35059_6_tx_359"; exon_id "1_122441230_122441259_-"; exonnum "3"; txlen "1044";
1	sraer114_mid	exon	122441230	122441259	0.349627203395377	-	.	gene_id "sraer114_gene_35059_6"; transcript_id "sraer114_gene_35059_6_tx_36"; exon_id "1_122441230_122441259_-"; exonnum "3"; txlen "1228";
1	sraer114_mid	exon	122441230	122441259	0.0473010283257073	-	.	gene_id "sraer114_gene_35059_6"; transcript_id "sraer114_gene_35059_6_tx_360"; exon_id "1_122441230_122441259_-"; exonnum "3"; txlen "1216";
1	sraer114_mid	exon	122441230	122441259	0.0473010283257073	-	.	gene_id "sraer114_gene_35059_6"; transcript_id "sraer114_gene_35059_6_tx_361"; exon_id "1_122441230_122441259_-"; exonnum "3"; txlen "1310";
1	sraer114_mid	exon	122441230	122441259	0.0473010283257073	-	.	gene_id "sraer114_gene_35059_6"; transcript_id "sraer114_gene_35059_6_tx_362"; exon_id "1_122441230_122441259_-"; exonnum "3"; txlen "1231";
1	sraer114_mid	exon	122441230	122441259	0.0473010283257073	-	.	gene_id "sraer114_gene_35059_6"; transcript_id "sraer114_gene_35059_6_tx_363"; exon_id "1_122441230_122441259_-"; exonnum "3"; txlen "1482";
1	sraer114_mid	exon	122441230	122441259	0.0473010283257073	-	.	gene_id "sraer114_gene_35059_6"; transcript_id "sraer114_gene_35059_6_tx_364"; exon_id "1_122441230_122441259_-"; exonnum "3"; txlen "1403";
1	sraer114_mid	exon	122441230	122441259	0.0473010283257073	-	.	gene_id "sraer114_gene_35059_6"; transcript_id "sraer114_gene_35059_6_tx_365"; exon_id "1_122441230_122441259_-"; exonnum "3"; txlen "1243";
1	sraer114_mid	exon	122441230	122441259	0.0473010283257073	-	.	gene_id "sraer114_gene_35059_6"; transcript_id "sraer114_gene_35059_6_tx_366"; exon_id "1_122441230_122441259_-"; exonnum "3"; txlen "1415";
1	sraer114_mid	exon	122441230	122441259	0.0473010283257073	-	.	gene_id "sraer114_gene_35059_6"; transcript_id "sraer114_gene_35059_6_tx_367"; exon_id "1_122441230_122441259_-"; exonnum "4"; txlen "1412";
1	sraer114_mid	exon	122441230	122441259	0.0473010283257073	-	.	gene_id "sraer114_gene_35059_6"; transcript_id "sraer114_gene_35059_6_tx_368"; exon_id "1_122441230_122441259_-"; exonnum "3"; txlen "1556";
1	sraer114_mid	exon	122441230	122441259	0.0473010283257073	-	.	gene_id "sraer114_gene_35059_6"; transcript_id "sraer114_gene_35059_6_tx_369"; exon_id "1_122441230_122441259_-"; exonnum "3"; txlen "1628";
1	sraer114_mid	exon	122441230	122441259	0.342519379603782	-	.	gene_id "sraer114_gene_35059_6"; transcript_id "sraer114_gene_35059_6_tx_37"; exon_id "1_122441230_122441259_-"; exonnum "2"; txlen "1076";
1	sraer114_mid	exon	122441230	122441259	0.0473010283257073	-	.	gene_id "sraer114_gene_35059_6"; transcript_id "sraer114_gene_35059_6_tx_370"; exon_id "1_122441230_122441259_-"; exonnum "3"; txlen "1243";
1	sraer114_mid	exon	122441230	122441259	0.0473010283257073	-	.	gene_id "sraer114_gene_35059_6"; transcript_id "sraer114_gene_35059_6_tx_371"; exon_id "1_122441230_122441259_-"; exonnum "3"; txlen "1561";
1	sraer114_mid	exon	122441230	122441259	0.0473010283257073	-	.	gene_id "sraer114_gene_35059_6"; transcript_id "sraer114_gene_35059_6_tx_372"; exon_id "1_122441230_122441259_-"; exonnum "3"; txlen "1652";
1	sraer114_mid	exon	122441230	122441259	0.0473010283257073	-	.	gene_id "sraer114_gene_35059_6"; transcript_id "sraer114_gene_35059_6_tx_373"; exon_id "1_122441230_122441259_-"; exonnum "3"; txlen "1724";
1	sraer114_mid	exon	122441230	122441259	0.0473010283257073	-	.	gene_id "sraer114_gene_35059_6"; transcript_id "sraer114_gene_35059_6_tx_374"; exon_id "1_122441230_122441259_-"; exonnum "4"; txlen "1412";
1	sraer114_mid	exon	122441230	122441259	0.0473010283257073	-	.	gene_id "sraer114_gene_35059_6"; transcript_id "sraer114_gene_35059_6_tx_375"; exon_id "1_122441230_122441259_-"; exonnum "3"; txlen "1635";
1	sraer114_mid	exon	122441230	122441259	0.0473010283257073	-	.	gene_id "sraer114_gene_35059_6"; transcript_id "sraer114_gene_35059_6_tx_376"; exon_id "1_122441230_122441259_-"; exonnum "3"; txlen "1384";
1	sraer114_mid	exon	122441230	122441259	0.0473010283257073	-	.	gene_id "sraer114_gene_35059_6"; transcript_id "sraer114_gene_35059_6_tx_377"; exon_id "1_122441230_122441259_-"; exonnum "3"; txlen "1456";
1	sraer114_mid	exon	122441230	122441259	0.0473010283257073	-	.	gene_id "sraer114_gene_35059_6"; transcript_id "sraer114_gene_35059_6_tx_378"; exon_id "1_122441230_122441259_-"; exonnum "4"; txlen "1479";
1	sraer114_mid	exon	122441230	122441259	0.0473010283257073	-	.	gene_id "sraer114_gene_35059_6"; transcript_id "sraer114_gene_35059_6_tx_379"; exon_id "1_122441230_122441259_-"; exonnum "3"; txlen "1071";
1	sraer114_mid	exon	122441230	122441259	0.342519379603782	-	.	gene_id "sraer114_gene_35059_6"; transcript_id "sraer114_gene_35059_6_tx_38"; exon_id "1_122441230_122441259_-"; exonnum "2"; txlen "810";
1	sraer114_mid	exon	122441230	122441259	0.0473010283257073	-	.	gene_id "sraer114_gene_35059_6"; transcript_id "sraer114_gene_35059_6_tx_380"; exon_id "1_122441230_122441259_-"; exonnum "3"; txlen "1190";
1	sraer114_mid	exon	122441230	122441259	0.0473010283257073	-	.	gene_id "sraer114_gene_35059_6"; transcript_id "sraer114_gene_35059_6_tx_381"; exon_id "1_122441230_122441259_-"; exonnum "3"; txlen "1389";
1	sraer114_mid	exon	122441230	122441259	0.0473010283257073	-	.	gene_id "sraer114_gene_35059_6"; transcript_id "sraer114_gene_35059_6_tx_382"; exon_id "1_122441230_122441259_-"; exonnum "3"; txlen "1731";
1	sraer114_mid	exon	122441230	122441259	0.0473010283257073	-	.	gene_id "sraer114_gene_35059_6"; transcript_id "sraer114_gene_35059_6_tx_383"; exon_id "1_122441230_122441259_-"; exonnum "3"; txlen "1803";
1	sraer114_mid	exon	122441230	122441259	0.0473010283257073	-	.	gene_id "sraer114_gene_35059_6"; transcript_id "sraer114_gene_35059_6_tx_384"; exon_id "1_122441230_122441259_-"; exonnum "3"; txlen "987";
1	sraer114_mid	exon	122441230	122441259	0.0473010283257073	-	.	gene_id "sraer114_gene_35059_6"; transcript_id "sraer114_gene_35059_6_tx_385"; exon_id "1_122441230_122441259_-"; exonnum "3"; txlen "1480";
1	sraer114_mid	exon	122441230	122441259	0.0473010283257073	-	.	gene_id "sraer114_gene_35059_6"; transcript_id "sraer114_gene_35059_6_tx_386"; exon_id "1_122441230_122441259_-"; exonnum "3"; txlen "1552";
1	sraer114_mid	exon	122441230	122441259	0.0473010283257073	-	.	gene_id "sraer114_gene_35059_6"; transcript_id "sraer114_gene_35059_6_tx_387"; exon_id "1_122441230_122441259_-"; exonnum "4"; txlen "1240";
1	sraer114_mid	exon	122441230	122441259	0.0473010283257073	-	.	gene_id "sraer114_gene_35059_6"; transcript_id "sraer114_gene_35059_6_tx_388"; exon_id "1_122441230_122441259_-"; exonnum "3"; txlen "1463";
1	sraer114_mid	exon	122441230	122441259	0.0473010283257073	-	.	gene_id "sraer114_gene_35059_6"; transcript_id "sraer114_gene_35059_6_tx_389"; exon_id "1_122441230_122441259_-"; exonnum "3"; txlen "1535";
1	sraer114_mid	exon	122441230	122441259	0.342519379603782	-	.	gene_id "sraer114_gene_35059_6"; transcript_id "sraer114_gene_35059_6_tx_39"; exon_id "1_122441230_122441259_-"; exonnum "2"; txlen "956";
1	sraer114_mid	exon	122441230	122441259	0.0473010283257073	-	.	gene_id "sraer114_gene_35059_6"; transcript_id "sraer114_gene_35059_6_tx_390"; exon_id "1_122441230_122441259_-"; exonnum "3"; txlen "951";
1	sraer114_mid	exon	122441230	122441259	0.0473010283257073	-	.	gene_id "sraer114_gene_35059_6"; transcript_id "sraer114_gene_35059_6_tx_391"; exon_id "1_122441230_122441259_-"; exonnum "3"; txlen "1559";
1	sraer114_mid	exon	122441230	122441259	0.0473010283257073	-	.	gene_id "sraer114_gene_35059_6"; transcript_id "sraer114_gene_35059_6_tx_392"; exon_id "1_122441230_122441259_-"; exonnum "3"; txlen "1631";
1	sraer114_mid	exon	122441230	122441259	0.0473010283257073	-	.	gene_id "sraer114_gene_35059_6"; transcript_id "sraer114_gene_35059_6_tx_393"; exon_id "1_122441230_122441259_-"; exonnum "3"; txlen "815";
1	sraer114_mid	exon	122441230	122441259	0.0473010283257073	-	.	gene_id "sraer114_gene_35059_6"; transcript_id "sraer114_gene_35059_6_tx_394"; exon_id "1_122441230_122441259_-"; exonnum "3"; txlen "787";
1	sraer114_mid	exon	122441230	122441259	0.0463665309861237	-	.	gene_id "sraer114_gene_35059_6"; transcript_id "sraer114_gene_35059_6_tx_396"; exon_id "1_122441230_122441259_-"; exonnum "4"; txlen "1256";
1	sraer114_mid	exon	122441230	122441259	0.0463665309861237	-	.	gene_id "sraer114_gene_35059_6"; transcript_id "sraer114_gene_35059_6_tx_397"; exon_id "1_122441230_122441259_-"; exonnum "4"; txlen "1335";
1	sraer114_mid	exon	122441230	122441259	0.0463665309861237	-	.	gene_id "sraer114_gene_35059_6"; transcript_id "sraer114_gene_35059_6_tx_398"; exon_id "1_122441230_122441259_-"; exonnum "4"; txlen "1163";
1	sraer114_mid	exon	122441230	122441259	0.0463665309861237	-	.	gene_id "sraer114_gene_35059_6"; transcript_id "sraer114_gene_35059_6_tx_399"; exon_id "1_122441230_122441259_-"; exonnum "4"; txlen "1033";
1	sraer114_mid	exon	122441230	122441259	0.342519379603782	-	.	gene_id "sraer114_gene_35059_6"; transcript_id "sraer114_gene_35059_6_tx_40"; exon_id "1_122441230_122441259_-"; exonnum "2"; txlen "1181";
1	sraer114_mid	exon	122441230	122441259	0.0459749884741805	-	.	gene_id "sraer114_gene_35059_6"; transcript_id "sraer114_gene_35059_6_tx_400"; exon_id "1_122441230_122441259_-"; exonnum "3"; txlen "975";
1	sraer114_mid	exon	122441230	122441259	0.045649169000673	-	.	gene_id "sraer114_gene_35059_6"; transcript_id "sraer114_gene_35059_6_tx_401"; exon_id "1_122441230_122441259_-"; exonnum "3"; txlen "1243";
1	sraer114_mid	exon	122441230	122441259	0.0451561108827404	-	.	gene_id "sraer114_gene_35059_6"; transcript_id "sraer114_gene_35059_6_tx_402"; exon_id "1_122441230_122441259_-"; exonnum "3"; txlen "1114";
1	sraer114_mid	exon	122441230	122441259	0.0451561108827404	-	.	gene_id "sraer114_gene_35059_6"; transcript_id "sraer114_gene_35059_6_tx_403"; exon_id "1_122441230_122441259_-"; exonnum "3"; txlen "863";
1	sraer114_mid	exon	122441230	122441259	0.0451561108827404	-	.	gene_id "sraer114_gene_35059_6"; transcript_id "sraer114_gene_35059_6_tx_404"; exon_id "1_122441230_122441259_-"; exonnum "3"; txlen "924";
1	sraer114_mid	exon	122441230	122441259	0.342519379603782	-	.	gene_id "sraer114_gene_35059_6"; transcript_id "sraer114_gene_35059_6_tx_41"; exon_id "1_122441230_122441259_-"; exonnum "2"; txlen "1009";
1	sraer114_mid	exon	122441230	122441259	0.0397792983155678	-	.	gene_id "sraer114_gene_35059_6"; transcript_id "sraer114_gene_35059_6_tx_412"; exon_id "1_122441230_122441259_-"; exonnum "1"; txlen "1165";
1	sraer114_mid	exon	122441230	122441259	0.0397792983155678	-	.	gene_id "sraer114_gene_35059_6"; transcript_id "sraer114_gene_35059_6_tx_413"; exon_id "1_122441230_122441259_-"; exonnum "1"; txlen "1390";
1	sraer114_mid	exon	122441230	122441259	0.0396187401848109	-	.	gene_id "sraer114_gene_35059_6"; transcript_id "sraer114_gene_35059_6_tx_415"; exon_id "1_122441230_122441259_-"; exonnum "2"; txlen "1495";
1	sraer114_mid	exon	122441230	122441259	0.342519379603782	-	.	gene_id "sraer114_gene_35059_6"; transcript_id "sraer114_gene_35059_6_tx_42"; exon_id "1_122441230_122441259_-"; exonnum "2"; txlen "1318";
1	sraer114_mid	exon	122441230	122441259	0.0383392070986276	-	.	gene_id "sraer114_gene_35059_6"; transcript_id "sraer114_gene_35059_6_tx_421"; exon_id "1_122441230_122441259_-"; exonnum "4"; txlen "1266";
1	sraer114_mid	exon	122441230	122441259	0.342519379603782	-	.	gene_id "sraer114_gene_35059_6"; transcript_id "sraer114_gene_35059_6_tx_43"; exon_id "1_122441230_122441259_-"; exonnum "2"; txlen "1321";
1	sraer114_mid	exon	122441230	122441259	0.0376162673003945	-	.	gene_id "sraer114_gene_35059_6"; transcript_id "sraer114_gene_35059_6_tx_439"; exon_id "1_122441230_122441259_-"; exonnum "3"; txlen "780";
1	sraer114_mid	exon	122441230	122441259	0.342519379603782	-	.	gene_id "sraer114_gene_35059_6"; transcript_id "sraer114_gene_35059_6_tx_44"; exon_id "1_122441230_122441259_-"; exonnum "2"; txlen "1102";
1	sraer114_mid	exon	122441230	122441259	0.0368039839871018	-	.	gene_id "sraer114_gene_35059_6"; transcript_id "sraer114_gene_35059_6_tx_440"; exon_id "1_122441230_122441259_-"; exonnum "2"; txlen "1720";
1	sraer114_mid	exon	122441230	122441259	0.0365074882560167	-	.	gene_id "sraer114_gene_35059_6"; transcript_id "sraer114_gene_35059_6_tx_442"; exon_id "1_122441230_122441259_-"; exonnum "4"; txlen "872";
1	sraer114_mid	exon	122441230	122441259	0.0365074882560167	-	.	gene_id "sraer114_gene_35059_6"; transcript_id "sraer114_gene_35059_6_tx_443"; exon_id "1_122441230_122441259_-"; exonnum "4"; txlen "951";
1	sraer114_mid	exon	122441230	122441259	0.0365074882560167	-	.	gene_id "sraer114_gene_35059_6"; transcript_id "sraer114_gene_35059_6_tx_444"; exon_id "1_122441230_122441259_-"; exonnum "4"; txlen "1028";
1	sraer114_mid	exon	122441230	122441259	0.0364893647084027	-	.	gene_id "sraer114_gene_35059_6"; transcript_id "sraer114_gene_35059_6_tx_445"; exon_id "1_122441230_122441259_-"; exonnum "3"; txlen "1724";
1	sraer114_mid	exon	122441230	122441259	0.0364893647084027	-	.	gene_id "sraer114_gene_35059_6"; transcript_id "sraer114_gene_35059_6_tx_446"; exon_id "1_122441230_122441259_-"; exonnum "3"; txlen "1796";
1	sraer114_mid	exon	122441230	122441259	0.0364893647084027	-	.	gene_id "sraer114_gene_35059_6"; transcript_id "sraer114_gene_35059_6_tx_447"; exon_id "1_122441230_122441259_-"; exonnum "3"; txlen "1803";
1	sraer114_mid	exon	122441230	122441259	0.0364893647084027	-	.	gene_id "sraer114_gene_35059_6"; transcript_id "sraer114_gene_35059_6_tx_448"; exon_id "1_122441230_122441259_-"; exonnum "3"; txlen "1552";
1	sraer114_mid	exon	122441230	122441259	0.0364893647084027	-	.	gene_id "sraer114_gene_35059_6"; transcript_id "sraer114_gene_35059_6_tx_449"; exon_id "1_122441230_122441259_-"; exonnum "3"; txlen "1624";
1	sraer114_mid	exon	122441230	122441259	0.342519379603782	-	.	gene_id "sraer114_gene_35059_6"; transcript_id "sraer114_gene_35059_6_tx_45"; exon_id "1_122441230_122441259_-"; exonnum "2"; txlen "889";
1	sraer114_mid	exon	122441230	122441259	0.0364893647084027	-	.	gene_id "sraer114_gene_35059_6"; transcript_id "sraer114_gene_35059_6_tx_450"; exon_id "1_122441230_122441259_-"; exonnum "4"; txlen "1972";
1	sraer114_mid	exon	122441230	122441259	0.0364893647084027	-	.	gene_id "sraer114_gene_35059_6"; transcript_id "sraer114_gene_35059_6_tx_451"; exon_id "1_122441230_122441259_-"; exonnum "4"; txlen "2044";
1	sraer114_mid	exon	122441230	122441259	0.0364893647084027	-	.	gene_id "sraer114_gene_35059_6"; transcript_id "sraer114_gene_35059_6_tx_452"; exon_id "1_122441230_122441259_-"; exonnum "3"; txlen "1631";
1	sraer114_mid	exon	122441230	122441259	0.0340965414133438	-	.	gene_id "sraer114_gene_35059_6"; transcript_id "sraer114_gene_35059_6_tx_458"; exon_id "1_122441230_122441259_-"; exonnum "1"; txlen "936";
1	sraer114_mid	exon	122441230	122441259	0.0340965414133438	-	.	gene_id "sraer114_gene_35059_6"; transcript_id "sraer114_gene_35059_6_tx_459"; exon_id "1_122441230_122441259_-"; exonnum "1"; txlen "1412";
1	sraer114_mid	exon	122441230	122441259	0.342519379603782	-	.	gene_id "sraer114_gene_35059_6"; transcript_id "sraer114_gene_35059_6_tx_46"; exon_id "1_122441230_122441259_-"; exonnum "2"; txlen "1198";
1	sraer114_mid	exon	122441230	122441259	0.0327845736545924	-	.	gene_id "sraer114_gene_35059_6"; transcript_id "sraer114_gene_35059_6_tx_461"; exon_id "1_122441230_122441259_-"; exonnum "3"; txlen "865";
1	sraer114_mid	exon	122441230	122441259	0.0316017724970701	-	.	gene_id "sraer114_gene_35059_6"; transcript_id "sraer114_gene_35059_6_tx_468"; exon_id "1_122441230_122441259_-"; exonnum "2"; txlen "824";
1	sraer114_mid	exon	122441230	122441259	0.0316017724970701	-	.	gene_id "sraer114_gene_35059_6"; transcript_id "sraer114_gene_35059_6_tx_469"; exon_id "1_122441230_122441259_-"; exonnum "3"; txlen "907";
1	sraer114_mid	exon	122441230	122441259	0.342519379603782	-	.	gene_id "sraer114_gene_35059_6"; transcript_id "sraer114_gene_35059_6_tx_47"; exon_id "1_122441230_122441259_-"; exonnum "2"; txlen "1155";
1	sraer114_mid	exon	122441230	122441259	0.0316017724970701	-	.	gene_id "sraer114_gene_35059_6"; transcript_id "sraer114_gene_35059_6_tx_470"; exon_id "1_122441230_122441259_-"; exonnum "2"; txlen "745";
1	sraer114_mid	exon	122441230	122441259	0.0316017724970701	-	.	gene_id "sraer114_gene_35059_6"; transcript_id "sraer114_gene_35059_6_tx_471"; exon_id "1_122441230_122441259_-"; exonnum "2"; txlen "901";
1	sraer114_mid	exon	122441230	122441259	0.0316017724970701	-	.	gene_id "sraer114_gene_35059_6"; transcript_id "sraer114_gene_35059_6_tx_472"; exon_id "1_122441230_122441259_-"; exonnum "3"; txlen "828";
1	sraer114_mid	exon	122441230	122441259	0.0316017724970701	-	.	gene_id "sraer114_gene_35059_6"; transcript_id "sraer114_gene_35059_6_tx_473"; exon_id "1_122441230_122441259_-"; exonnum "3"; txlen "984";
1	sraer114_mid	exon	122441230	122441259	0.0313098157144965	-	.	gene_id "sraer114_gene_35059_6"; transcript_id "sraer114_gene_35059_6_tx_477"; exon_id "1_122441230_122441259_-"; exonnum "2"; txlen "1164";
1	sraer114_mid	exon	122441230	122441259	0.0313098157144965	-	.	gene_id "sraer114_gene_35059_6"; transcript_id "sraer114_gene_35059_6_tx_478"; exon_id "1_122441230_122441259_-"; exonnum "2"; txlen "992";
1	sraer114_mid	exon	122441230	122441259	0.0313098157144965	-	.	gene_id "sraer114_gene_35059_6"; transcript_id "sraer114_gene_35059_6_tx_479"; exon_id "1_122441230_122441259_-"; exonnum "3"; txlen "1161";
1	sraer114_mid	exon	122441230	122441259	0.342519379603782	-	.	gene_id "sraer114_gene_35059_6"; transcript_id "sraer114_gene_35059_6_tx_48"; exon_id "1_122441230_122441259_-"; exonnum "2"; txlen "1301";
1	sraer114_mid	exon	122441230	122441259	0.0313098157144965	-	.	gene_id "sraer114_gene_35059_6"; transcript_id "sraer114_gene_35059_6_tx_480"; exon_id "1_122441230_122441259_-"; exonnum "2"; txlen "1044";
1	sraer114_mid	exon	122441230	122441259	0.0313098157144965	-	.	gene_id "sraer114_gene_35059_6"; transcript_id "sraer114_gene_35059_6_tx_481"; exon_id "1_122441230_122441259_-"; exonnum "2"; txlen "797";
1	sraer114_mid	exon	122441230	122441259	0.0313098157144965	-	.	gene_id "sraer114_gene_35059_6"; transcript_id "sraer114_gene_35059_6_tx_482"; exon_id "1_122441230_122441259_-"; exonnum "2"; txlen "872";
1	sraer114_mid	exon	122441230	122441259	0.0313098157144965	-	.	gene_id "sraer114_gene_35059_6"; transcript_id "sraer114_gene_35059_6_tx_483"; exon_id "1_122441230_122441259_-"; exonnum "2"; txlen "1071";
1	sraer114_mid	exon	122441230	122441259	0.0313098157144965	-	.	gene_id "sraer114_gene_35059_6"; transcript_id "sraer114_gene_35059_6_tx_484"; exon_id "1_122441230_122441259_-"; exonnum "3"; txlen "1041";
1	sraer114_mid	exon	122441230	122441259	0.0313098157144965	-	.	gene_id "sraer114_gene_35059_6"; transcript_id "sraer114_gene_35059_6_tx_485"; exon_id "1_122441230_122441259_-"; exonnum "2"; txlen "951";
1	sraer114_mid	exon	122441230	122441259	0.342519379603782	-	.	gene_id "sraer114_gene_35059_6"; transcript_id "sraer114_gene_35059_6_tx_49"; exon_id "1_122441230_122441259_-"; exonnum "2"; txlen "1035";
1	sraer114_mid	exon	122441230	122441259	0.0296668642071176	-	.	gene_id "sraer114_gene_35059_6"; transcript_id "sraer114_gene_35059_6_tx_495"; exon_id "1_122441230_122441259_-"; exonnum "3"; txlen "954";
1	sraer114_mid	exon	122441230	122441259	0.0289383124914981	-	.	gene_id "sraer114_gene_35059_6"; transcript_id "sraer114_gene_35059_6_tx_496"; exon_id "1_122441230_122441259_-"; exonnum "4"; txlen "1412";
1	sraer114_mid	exon	122441230	122441259	0.0289383124914981	-	.	gene_id "sraer114_gene_35059_6"; transcript_id "sraer114_gene_35059_6_tx_497"; exon_id "1_122441230_122441259_-"; exonnum "4"; txlen "1240";
1	sraer114_mid	exon	122441230	122441259	0.0289383124914981	-	.	gene_id "sraer114_gene_35059_6"; transcript_id "sraer114_gene_35059_6_tx_498"; exon_id "1_122441230_122441259_-"; exonnum "4"; txlen "1189";
1	sraer114_mid	exon	122441230	122441259	0.0289383124914981	-	.	gene_id "sraer114_gene_35059_6"; transcript_id "sraer114_gene_35059_6_tx_499"; exon_id "1_122441230_122441259_-"; exonnum "4"; txlen "1112";
1	sraer114_mid	exon	122441230	122441259	0.342519379603782	-	.	gene_id "sraer114_gene_35059_6"; transcript_id "sraer114_gene_35059_6_tx_50"; exon_id "1_122441230_122441259_-"; exonnum "2"; txlen "829";
1	sraer114_mid	exon	122441230	122441259	0.0280000786672109	-	.	gene_id "sraer114_gene_35059_6"; transcript_id "sraer114_gene_35059_6_tx_502"; exon_id "1_122441230_122441259_-"; exonnum "4"; txlen "1044";
1	sraer114_mid	exon	122441230	122441259	0.0280000786672109	-	.	gene_id "sraer114_gene_35059_6"; transcript_id "sraer114_gene_35059_6_tx_503"; exon_id "1_122441230_122441259_-"; exonnum "4"; txlen "1082";
1	sraer114_mid	exon	122441230	122441259	0.0280000786672109	-	.	gene_id "sraer114_gene_35059_6"; transcript_id "sraer114_gene_35059_6_tx_504"; exon_id "1_122441230_122441259_-"; exonnum "4"; txlen "949";
1	sraer114_mid	exon	122441230	122441259	0.0279525908545419	-	.	gene_id "sraer114_gene_35059_6"; transcript_id "sraer114_gene_35059_6_tx_505"; exon_id "1_122441230_122441259_-"; exonnum "2"; txlen "611";
1	sraer114_mid	exon	122441230	122441259	0.0268930623756903	-	.	gene_id "sraer114_gene_35059_6"; transcript_id "sraer114_gene_35059_6_tx_507"; exon_id "1_122441230_122441259_-"; exonnum "3"; txlen "2714";
1	sraer114_mid	exon	122441230	122441259	0.342519379603782	-	.	gene_id "sraer114_gene_35059_6"; transcript_id "sraer114_gene_35059_6_tx_51"; exon_id "1_122441230_122441259_-"; exonnum "2"; txlen "908";
1	sraer114_mid	exon	122441230	122441259	0.342519379603782	-	.	gene_id "sraer114_gene_35059_6"; transcript_id "sraer114_gene_35059_6_tx_52"; exon_id "1_122441230_122441259_-"; exonnum "2"; txlen "925";
1	sraer114_mid	exon	122441230	122441259	0.342519379603782	-	.	gene_id "sraer114_gene_35059_6"; transcript_id "sraer114_gene_35059_6_tx_53"; exon_id "1_122441230_122441259_-"; exonnum "2"; txlen "1004";
1	sraer114_mid	exon	122441230	122441259	0.342519379603782	-	.	gene_id "sraer114_gene_35059_6"; transcript_id "sraer114_gene_35059_6_tx_54"; exon_id "1_122441230_122441259_-"; exonnum "2"; txlen "928";
1	sraer114_mid	exon	122441230	122441259	0.331235855883916	-	.	gene_id "sraer114_gene_35059_6"; transcript_id "sraer114_gene_35059_6_tx_58"; exon_id "1_122441230_122441259_-"; exonnum "2"; txlen "1057";
1	sraer114_mid	exon	122441230	122441259	0.331235855883916	-	.	gene_id "sraer114_gene_35059_6"; transcript_id "sraer114_gene_35059_6_tx_59"; exon_id "1_122441230_122441259_-"; exonnum "2"; txlen "1229";
1	sraer114_mid	exon	122441230	122441259	0.313834850214179	-	.	gene_id "sraer114_gene_35059_6"; transcript_id "sraer114_gene_35059_6_tx_62"; exon_id "1_122441230_122441259_-"; exonnum "2"; txlen "917";
1	sraer114_mid	exon	122441230	122441259	0.304513866217788	-	.	gene_id "sraer114_gene_35059_6"; transcript_id "sraer114_gene_35059_6_tx_63"; exon_id "1_122441230_122441259_-"; exonnum "3"; txlen "613";
1	sraer114_mid	exon	122441230	122441259	0.301245984146787	-	.	gene_id "sraer114_gene_35059_6"; transcript_id "sraer114_gene_35059_6_tx_64"; exon_id "1_122441230_122441259_-"; exonnum "3"; txlen "1242";
1	sraer114_mid	exon	122441230	122441259	0.288970465311932	-	.	gene_id "sraer114_gene_35059_6"; transcript_id "sraer114_gene_35059_6_tx_65"; exon_id "1_122441230_122441259_-"; exonnum "2"; txlen "878";
1	sraer114_mid	exon	122441230	122441259	0.288970465311932	-	.	gene_id "sraer114_gene_35059_6"; transcript_id "sraer114_gene_35059_6_tx_66"; exon_id "1_122441230_122441259_-"; exonnum "2"; txlen "1050";
1	sraer114_mid	exon	122441230	122441259	0.287074500150813	-	.	gene_id "sraer114_gene_35059_6"; transcript_id "sraer114_gene_35059_6_tx_67"; exon_id "1_122441230_122441259_-"; exonnum "3"; txlen "1214";
1	sraer114_mid	exon	122441230	122441259	0.287074500150813	-	.	gene_id "sraer114_gene_35059_6"; transcript_id "sraer114_gene_35059_6_tx_68"; exon_id "1_122441230_122441259_-"; exonnum "3"; txlen "1147";
1	sraer114_mid	exon	122441230	122441259	0.853592038293545	-	.	gene_id "sraer114_gene_35059_6"; transcript_id "sraer114_gene_35059_6_tx_7"; exon_id "1_122441230_122441259_-"; exonnum "3"; txlen "1149";
1	sraer114_mid	exon	122441230	122441259	0.266663673280314	-	.	gene_id "sraer114_gene_35059_6"; transcript_id "sraer114_gene_35059_6_tx_72"; exon_id "1_122441230_122441259_-"; exonnum "3"; txlen "1149";
1	sraer114_mid	exon	122441230	122441259	0.266663673280314	-	.	gene_id "sraer114_gene_35059_6"; transcript_id "sraer114_gene_35059_6_tx_73"; exon_id "1_122441230_122441259_-"; exonnum "3"; txlen "1216";
1	sraer114_mid	exon	122441230	122441259	0.266345588109397	-	.	gene_id "sraer114_gene_35059_6"; transcript_id "sraer114_gene_35059_6_tx_74"; exon_id "1_122441230_122441259_-"; exonnum "4"; txlen "861";
1	sraer114_mid	exon	122441230	122441259	0.25985736299272	-	.	gene_id "sraer114_gene_35059_6"; transcript_id "sraer114_gene_35059_6_tx_77"; exon_id "1_122441230_122441259_-"; exonnum "3"; txlen "1305";
1	sraer114_mid	exon	122441230	122441259	0.25985736299272	-	.	gene_id "sraer114_gene_35059_6"; transcript_id "sraer114_gene_35059_6_tx_78"; exon_id "1_122441230_122441259_-"; exonnum "3"; txlen "1372";
1	sraer114_mid	exon	122441230	122441259	0.250377980124141	-	.	gene_id "sraer114_gene_35059_6"; transcript_id "sraer114_gene_35059_6_tx_79"; exon_id "1_122441230_122441259_-"; exonnum "3"; txlen "848";
1	sraer114_mid	exon	122441230	122441259	0.728246930037335	-	.	gene_id "sraer114_gene_35059_6"; transcript_id "sraer114_gene_35059_6_tx_8"; exon_id "1_122441230_122441259_-"; exonnum "2"; txlen "1102";
1	sraer114_mid	exon	122441230	122441259	0.234236549706949	-	.	gene_id "sraer114_gene_35059_6"; transcript_id "sraer114_gene_35059_6_tx_83"; exon_id "1_122441230_122441259_-"; exonnum "3"; txlen "771";
1	sraer114_mid	exon	122441230	122441259	0.220524735831599	-	.	gene_id "sraer114_gene_35059_6"; transcript_id "sraer114_gene_35059_6_tx_86"; exon_id "1_122441230_122441259_-"; exonnum "3"; txlen "1097";
1	sraer114_mid	exon	122441230	122441259	0.219979057123273	-	.	gene_id "sraer114_gene_35059_6"; transcript_id "sraer114_gene_35059_6_tx_87"; exon_id "1_122441230_122441259_-"; exonnum "4"; txlen "782";
1	sraer114_mid	exon	122441230	122441259	0.218282454031724	-	.	gene_id "sraer114_gene_35059_6"; transcript_id "sraer114_gene_35059_6_tx_89"; exon_id "1_122441230_122441259_-"; exonnum "3"; txlen "1309";
1	sraer114_mid	exon	122441230	122441259	0.725280813069641	-	.	gene_id "sraer114_gene_35059_6"; transcript_id "sraer114_gene_35059_6_tx_9"; exon_id "1_122441230_122441259_-"; exonnum "2"; txlen "1248";
1	sraer114_mid	exon	122441230	122441259	0.218282454031724	-	.	gene_id "sraer114_gene_35059_6"; transcript_id "sraer114_gene_35059_6_tx_90"; exon_id "1_122441230_122441259_-"; exonnum "3"; txlen "1321";
1	sraer114_mid	exon	122441230	122441259	0.218282454031724	-	.	gene_id "sraer114_gene_35059_6"; transcript_id "sraer114_gene_35059_6_tx_91"; exon_id "1_122441230_122441259_-"; exonnum "3"; txlen "1319";
1	sraer114_mid	exon	122441230	122441259	0.218282454031724	-	.	gene_id "sraer114_gene_35059_6"; transcript_id "sraer114_gene_35059_6_tx_92"; exon_id "1_122441230_122441259_-"; exonnum "3"; txlen "1388";
1	sraer114_mid	exon	122441230	122441259	0.218282454031724	-	.	gene_id "sraer114_gene_35059_6"; transcript_id "sraer114_gene_35059_6_tx_93"; exon_id "1_122441230_122441259_-"; exonnum "3"; txlen "1386";
1	sraer114_mid	exon	122441230	122441259	0.195575990385825	-	.	gene_id "sraer114_gene_35059_6"; transcript_id "sraer114_gene_35059_6_tx_99"; exon_id "1_122441230_122441259_-"; exonnum "4"; txlen "1017";
1	sraer114_mid	exon	122443194	122443362	0.178025066373035	-	.	gene_id "sraer114_gene_35059_6"; transcript_id "sraer114_gene_35059_6_tx_118"; exon_id "1_122443194_122443362_-"; exonnum "3"; txlen "1318";
1	sraer114_mid	exon	122443194	122443362	0.178025066373035	-	.	gene_id "sraer114_gene_35059_6"; transcript_id "sraer114_gene_35059_6_tx_119"; exon_id "1_122443194_122443362_-"; exonnum "3"; txlen "1385";
1	sraer114_mid	exon	122443194	122443362	0.166906131809854	-	.	gene_id "sraer114_gene_35059_6"; transcript_id "sraer114_gene_35059_6_tx_131"; exon_id "1_122443194_122443362_-"; exonnum "3"; txlen "940";
1	sraer114_mid	exon	122443194	122443362	0.143380333854834	-	.	gene_id "sraer114_gene_35059_6"; transcript_id "sraer114_gene_35059_6_tx_145"; exon_id "1_122443194_122443362_-"; exonnum "2"; txlen "798";
1	sraer114_mid	exon	122443194	122443362	0.143380333854834	-	.	gene_id "sraer114_gene_35059_6"; transcript_id "sraer114_gene_35059_6_tx_149"; exon_id "1_122443194_122443362_-"; exonnum "2"; txlen "875";
1	sraer114_mid	exon	122443194	122443362	0.143380333854834	-	.	gene_id "sraer114_gene_35059_6"; transcript_id "sraer114_gene_35059_6_tx_151"; exon_id "1_122443194_122443362_-"; exonnum "2"; txlen "954";
1	sraer114_mid	exon	122443194	122443362	0.141886491844511	-	.	gene_id "sraer114_gene_35059_6"; transcript_id "sraer114_gene_35059_6_tx_156"; exon_id "1_122443194_122443362_-"; exonnum "3"; txlen "938";
1	sraer114_mid	exon	122443194	122443362	0.11587316582259	-	.	gene_id "sraer114_gene_35059_6"; transcript_id "sraer114_gene_35059_6_tx_168"; exon_id "1_122443194_122443362_-"; exonnum "1"; txlen "918";
1	sraer114_mid	exon	122443194	122443362	0.11587316582259	-	.	gene_id "sraer114_gene_35059_6"; transcript_id "sraer114_gene_35059_6_tx_171"; exon_id "1_122443194_122443362_-"; exonnum "1"; txlen "839";
1	sraer114_mid	exon	122443194	122443362	0.112848359152106	-	.	gene_id "sraer114_gene_35059_6"; transcript_id "sraer114_gene_35059_6_tx_177"; exon_id "1_122443194_122443362_-"; exonnum "3"; txlen "1071";
1	sraer114_mid	exon	122443194	122443362	0.101504622072596	-	.	gene_id "sraer114_gene_35059_6"; transcript_id "sraer114_gene_35059_6_tx_198"; exon_id "1_122443194_122443362_-"; exonnum "3"; txlen "954";
1	sraer114_mid	exon	122443194	122443362	0.0950615362579716	-	.	gene_id "sraer114_gene_35059_6"; transcript_id "sraer114_gene_35059_6_tx_207"; exon_id "1_122443194_122443362_-"; exonnum "3"; txlen "1306";
1	sraer114_mid	exon	122443194	122443362	0.0950615362579716	-	.	gene_id "sraer114_gene_35059_6"; transcript_id "sraer114_gene_35059_6_tx_208"; exon_id "1_122443194_122443362_-"; exonnum "3"; txlen "1239";
1	sraer114_mid	exon	122443194	122443362	0.0948053174912103	-	.	gene_id "sraer114_gene_35059_6"; transcript_id "sraer114_gene_35059_6_tx_211"; exon_id "1_122443194_122443362_-"; exonnum "1"; txlen "995";
1	sraer114_mid	exon	122443194	122443362	0.0562517874643799	-	.	gene_id "sraer114_gene_35059_6"; transcript_id "sraer114_gene_35059_6_tx_342"; exon_id "1_122443194_122443362_-"; exonnum "3"; txlen "891";
1	sraer114_mid	exon	122443194	122443362	0.0562517874643799	-	.	gene_id "sraer114_gene_35059_6"; transcript_id "sraer114_gene_35059_6_tx_343"; exon_id "1_122443194_122443362_-"; exonnum "3"; txlen "812";
1	sraer114_mid	exon	122443194	122443362	0.0552116152472818	-	.	gene_id "sraer114_gene_35059_6"; transcript_id "sraer114_gene_35059_6_tx_345"; exon_id "1_122443194_122443362_-"; exonnum "2"; txlen "942";
1	sraer114_mid	exon	122443194	122443362	0.0552116152472818	-	.	gene_id "sraer114_gene_35059_6"; transcript_id "sraer114_gene_35059_6_tx_346"; exon_id "1_122443194_122443362_-"; exonnum "2"; txlen "786";
1	sraer114_mid	exon	122443194	122443362	0.0473010283257073	-	.	gene_id "sraer114_gene_35059_6"; transcript_id "sraer114_gene_35059_6_tx_357"; exon_id "1_122443194_122443362_-"; exonnum "3"; txlen "1333";
1	sraer114_mid	exon	122443194	122443362	0.0473010283257073	-	.	gene_id "sraer114_gene_35059_6"; transcript_id "sraer114_gene_35059_6_tx_358"; exon_id "1_122443194_122443362_-"; exonnum "3"; txlen "1505";
1	sraer114_mid	exon	122443194	122443362	0.0473010283257073	-	.	gene_id "sraer114_gene_35059_6"; transcript_id "sraer114_gene_35059_6_tx_367"; exon_id "1_122443194_122443362_-"; exonnum "3"; txlen "1412";
1	sraer114_mid	exon	122443194	122443362	0.0473010283257073	-	.	gene_id "sraer114_gene_35059_6"; transcript_id "sraer114_gene_35059_6_tx_374"; exon_id "1_122443194_122443362_-"; exonnum "3"; txlen "1412";
1	sraer114_mid	exon	122443194	122443362	0.0473010283257073	-	.	gene_id "sraer114_gene_35059_6"; transcript_id "sraer114_gene_35059_6_tx_378"; exon_id "1_122443194_122443362_-"; exonnum "3"; txlen "1479";
1	sraer114_mid	exon	122443194	122443362	0.0473010283257073	-	.	gene_id "sraer114_gene_35059_6"; transcript_id "sraer114_gene_35059_6_tx_387"; exon_id "1_122443194_122443362_-"; exonnum "3"; txlen "1240";
1	sraer114_mid	exon	122443194	122443362	0.0463665309861237	-	.	gene_id "sraer114_gene_35059_6"; transcript_id "sraer114_gene_35059_6_tx_396"; exon_id "1_122443194_122443362_-"; exonnum "3"; txlen "1256";
1	sraer114_mid	exon	122443194	122443362	0.0463665309861237	-	.	gene_id "sraer114_gene_35059_6"; transcript_id "sraer114_gene_35059_6_tx_397"; exon_id "1_122443194_122443362_-"; exonnum "3"; txlen "1335";
1	sraer114_mid	exon	122443194	122443362	0.0463665309861237	-	.	gene_id "sraer114_gene_35059_6"; transcript_id "sraer114_gene_35059_6_tx_398"; exon_id "1_122443194_122443362_-"; exonnum "3"; txlen "1163";
1	sraer114_mid	exon	122443194	122443362	0.0463665309861237	-	.	gene_id "sraer114_gene_35059_6"; transcript_id "sraer114_gene_35059_6_tx_399"; exon_id "1_122443194_122443362_-"; exonnum "3"; txlen "1033";
1	sraer114_mid	exon	122443194	122443362	0.0451561108827404	-	.	gene_id "sraer114_gene_35059_6"; transcript_id "sraer114_gene_35059_6_tx_402"; exon_id "1_122443194_122443362_-"; exonnum "2"; txlen "1114";
1	sraer114_mid	exon	122443194	122443362	0.0451561108827404	-	.	gene_id "sraer114_gene_35059_6"; transcript_id "sraer114_gene_35059_6_tx_403"; exon_id "1_122443194_122443362_-"; exonnum "2"; txlen "863";
1	sraer114_mid	exon	122443194	122443362	0.0451561108827404	-	.	gene_id "sraer114_gene_35059_6"; transcript_id "sraer114_gene_35059_6_tx_404"; exon_id "1_122443194_122443362_-"; exonnum "2"; txlen "924";
1	sraer114_mid	exon	122443194	122443362	0.0383392070986276	-	.	gene_id "sraer114_gene_35059_6"; transcript_id "sraer114_gene_35059_6_tx_421"; exon_id "1_122443194_122443362_-"; exonnum "3"; txlen "1266";
1	sraer114_mid	exon	122443194	122443362	0.0365074882560167	-	.	gene_id "sraer114_gene_35059_6"; transcript_id "sraer114_gene_35059_6_tx_442"; exon_id "1_122443194_122443362_-"; exonnum "3"; txlen "872";
1	sraer114_mid	exon	122443194	122443362	0.0365074882560167	-	.	gene_id "sraer114_gene_35059_6"; transcript_id "sraer114_gene_35059_6_tx_443"; exon_id "1_122443194_122443362_-"; exonnum "3"; txlen "951";
1	sraer114_mid	exon	122443194	122443362	0.0365074882560167	-	.	gene_id "sraer114_gene_35059_6"; transcript_id "sraer114_gene_35059_6_tx_444"; exon_id "1_122443194_122443362_-"; exonnum "3"; txlen "1028";
1	sraer114_mid	exon	122443194	122443362	0.0364893647084027	-	.	gene_id "sraer114_gene_35059_6"; transcript_id "sraer114_gene_35059_6_tx_450"; exon_id "1_122443194_122443362_-"; exonnum "3"; txlen "1972";
1	sraer114_mid	exon	122443194	122443362	0.0364893647084027	-	.	gene_id "sraer114_gene_35059_6"; transcript_id "sraer114_gene_35059_6_tx_451"; exon_id "1_122443194_122443362_-"; exonnum "3"; txlen "2044";
1	sraer114_mid	exon	122443194	122443362	0.0327845736545924	-	.	gene_id "sraer114_gene_35059_6"; transcript_id "sraer114_gene_35059_6_tx_461"; exon_id "1_122443194_122443362_-"; exonnum "2"; txlen "865";
1	sraer114_mid	exon	122443194	122443362	0.0316017724970701	-	.	gene_id "sraer114_gene_35059_6"; transcript_id "sraer114_gene_35059_6_tx_468"; exon_id "1_122443194_122443362_-"; exonnum "1"; txlen "824";
1	sraer114_mid	exon	122443194	122443362	0.0316017724970701	-	.	gene_id "sraer114_gene_35059_6"; transcript_id "sraer114_gene_35059_6_tx_470"; exon_id "1_122443194_122443362_-"; exonnum "1"; txlen "745";
1	sraer114_mid	exon	122443194	122443362	0.0316017724970701	-	.	gene_id "sraer114_gene_35059_6"; transcript_id "sraer114_gene_35059_6_tx_471"; exon_id "1_122443194_122443362_-"; exonnum "1"; txlen "901";
1	sraer114_mid	exon	122443194	122443362	0.0313098157144965	-	.	gene_id "sraer114_gene_35059_6"; transcript_id "sraer114_gene_35059_6_tx_479"; exon_id "1_122443194_122443362_-"; exonnum "2"; txlen "1161";
1	sraer114_mid	exon	122443194	122443362	0.0313098157144965	-	.	gene_id "sraer114_gene_35059_6"; transcript_id "sraer114_gene_35059_6_tx_484"; exon_id "1_122443194_122443362_-"; exonnum "2"; txlen "1041";
1	sraer114_mid	exon	122443194	122443362	0.0289383124914981	-	.	gene_id "sraer114_gene_35059_6"; transcript_id "sraer114_gene_35059_6_tx_496"; exon_id "1_122443194_122443362_-"; exonnum "3"; txlen "1412";
1	sraer114_mid	exon	122443194	122443362	0.0289383124914981	-	.	gene_id "sraer114_gene_35059_6"; transcript_id "sraer114_gene_35059_6_tx_497"; exon_id "1_122443194_122443362_-"; exonnum "3"; txlen "1240";
1	sraer114_mid	exon	122443194	122443362	0.0289383124914981	-	.	gene_id "sraer114_gene_35059_6"; transcript_id "sraer114_gene_35059_6_tx_498"; exon_id "1_122443194_122443362_-"; exonnum "3"; txlen "1189";
1	sraer114_mid	exon	122443194	122443362	0.0289383124914981	-	.	gene_id "sraer114_gene_35059_6"; transcript_id "sraer114_gene_35059_6_tx_499"; exon_id "1_122443194_122443362_-"; exonnum "3"; txlen "1112";
1	sraer114_mid	exon	122443194	122443362	0.0280000786672109	-	.	gene_id "sraer114_gene_35059_6"; transcript_id "sraer114_gene_35059_6_tx_502"; exon_id "1_122443194_122443362_-"; exonnum "3"; txlen "1044";
1	sraer114_mid	exon	122443194	122443362	0.0280000786672109	-	.	gene_id "sraer114_gene_35059_6"; transcript_id "sraer114_gene_35059_6_tx_503"; exon_id "1_122443194_122443362_-"; exonnum "3"; txlen "1082";
1	sraer114_mid	exon	122443194	122443362	0.0280000786672109	-	.	gene_id "sraer114_gene_35059_6"; transcript_id "sraer114_gene_35059_6_tx_504"; exon_id "1_122443194_122443362_-"; exonnum "3"; txlen "949";
1	sraer114_mid	exon	122443194	122443362	0.266345588109397	-	.	gene_id "sraer114_gene_35059_6"; transcript_id "sraer114_gene_35059_6_tx_74"; exon_id "1_122443194_122443362_-"; exonnum "3"; txlen "861";
1	sraer114_mid	exon	122443194	122443362	0.219979057123273	-	.	gene_id "sraer114_gene_35059_6"; transcript_id "sraer114_gene_35059_6_tx_87"; exon_id "1_122443194_122443362_-"; exonnum "3"; txlen "782";
1	sraer114_mid	exon	122443194	122443362	0.195575990385825	-	.	gene_id "sraer114_gene_35059_6"; transcript_id "sraer114_gene_35059_6_tx_99"; exon_id "1_122443194_122443362_-"; exonnum "3"; txlen "1017";
1	sraer114_mid	exon	122449242	122449307	0.725280813069641	-	.	gene_id "sraer114_gene_35059_6"; transcript_id "sraer114_gene_35059_6_tx_10"; exon_id "1_122449242_122449307_-"; exonnum "1"; txlen "1394";
1	sraer114_mid	exon	122449242	122449307	0.182185528732971	-	.	gene_id "sraer114_gene_35059_6"; transcript_id "sraer114_gene_35059_6_tx_105"; exon_id "1_122449242_122449307_-"; exonnum "2"; txlen "1190";
1	sraer114_mid	exon	122449242	122449307	0.182185528732971	-	.	gene_id "sraer114_gene_35059_6"; transcript_id "sraer114_gene_35059_6_tx_106"; exon_id "1_122449242_122449307_-"; exonnum "2"; txlen "1257";
1	sraer114_mid	exon	122449242	122449307	0.182185528732971	-	.	gene_id "sraer114_gene_35059_6"; transcript_id "sraer114_gene_35059_6_tx_107"; exon_id "1_122449242_122449307_-"; exonnum "2"; txlen "1018";
1	sraer114_mid	exon	122449242	122449307	0.182185528732971	-	.	gene_id "sraer114_gene_35059_6"; transcript_id "sraer114_gene_35059_6_tx_108"; exon_id "1_122449242_122449307_-"; exonnum "2"; txlen "1176";
1	sraer114_mid	exon	122449242	122449307	0.182185528732971	-	.	gene_id "sraer114_gene_35059_6"; transcript_id "sraer114_gene_35059_6_tx_109"; exon_id "1_122449242_122449307_-"; exonnum "2"; txlen "1164";
1	sraer114_mid	exon	122449242	122449307	0.725280813069641	-	.	gene_id "sraer114_gene_35059_6"; transcript_id "sraer114_gene_35059_6_tx_11"; exon_id "1_122449242_122449307_-"; exonnum "1"; txlen "982";
1	sraer114_mid	exon	122449242	122449307	0.182185528732971	-	.	gene_id "sraer114_gene_35059_6"; transcript_id "sraer114_gene_35059_6_tx_110"; exon_id "1_122449242_122449307_-"; exonnum "2"; txlen "1097";
1	sraer114_mid	exon	122449242	122449307	0.182185528732971	-	.	gene_id "sraer114_gene_35059_6"; transcript_id "sraer114_gene_35059_6_tx_111"; exon_id "1_122449242_122449307_-"; exonnum "2"; txlen "1174";
1	sraer114_mid	exon	122449242	122449307	0.182185528732971	-	.	gene_id "sraer114_gene_35059_6"; transcript_id "sraer114_gene_35059_6_tx_112"; exon_id "1_122449242_122449307_-"; exonnum "2"; txlen "1243";
1	sraer114_mid	exon	122449242	122449307	0.182185528732971	-	.	gene_id "sraer114_gene_35059_6"; transcript_id "sraer114_gene_35059_6_tx_113"; exon_id "1_122449242_122449307_-"; exonnum "2"; txlen "1085";
1	sraer114_mid	exon	122449242	122449307	0.182185528732971	-	.	gene_id "sraer114_gene_35059_6"; transcript_id "sraer114_gene_35059_6_tx_114"; exon_id "1_122449242_122449307_-"; exonnum "2"; txlen "1241";
1	sraer114_mid	exon	122449242	122449307	0.182185528732971	-	.	gene_id "sraer114_gene_35059_6"; transcript_id "sraer114_gene_35059_6_tx_115"; exon_id "1_122449242_122449307_-"; exonnum "2"; txlen "1164";
1	sraer114_mid	exon	122449242	122449307	0.182185528732971	-	.	gene_id "sraer114_gene_35059_6"; transcript_id "sraer114_gene_35059_6_tx_116"; exon_id "1_122449242_122449307_-"; exonnum "2"; txlen "1162";
1	sraer114_mid	exon	122449242	122449307	0.182185528732971	-	.	gene_id "sraer114_gene_35059_6"; transcript_id "sraer114_gene_35059_6_tx_117"; exon_id "1_122449242_122449307_-"; exonnum "2"; txlen "1095";
1	sraer114_mid	exon	122449242	122449307	0.178025066373035	-	.	gene_id "sraer114_gene_35059_6"; transcript_id "sraer114_gene_35059_6_tx_118"; exon_id "1_122449242_122449307_-"; exonnum "2"; txlen "1318";
1	sraer114_mid	exon	122449242	122449307	0.178025066373035	-	.	gene_id "sraer114_gene_35059_6"; transcript_id "sraer114_gene_35059_6_tx_119"; exon_id "1_122449242_122449307_-"; exonnum "2"; txlen "1385";
1	sraer114_mid	exon	122449242	122449307	0.725280813069641	-	.	gene_id "sraer114_gene_35059_6"; transcript_id "sraer114_gene_35059_6_tx_12"; exon_id "1_122449242_122449307_-"; exonnum "1"; txlen "1490";
1	sraer114_mid	exon	122449242	122449307	0.176893832877657	-	.	gene_id "sraer114_gene_35059_6"; transcript_id "sraer114_gene_35059_6_tx_120"; exon_id "1_122449242_122449307_-"; exonnum "2"; txlen "1398";
1	sraer114_mid	exon	122449242	122449307	0.176893832877657	-	.	gene_id "sraer114_gene_35059_6"; transcript_id "sraer114_gene_35059_6_tx_121"; exon_id "1_122449242_122449307_-"; exonnum "2"; txlen "1253";
1	sraer114_mid	exon	122449242	122449307	0.176893832877657	-	.	gene_id "sraer114_gene_35059_6"; transcript_id "sraer114_gene_35059_6_tx_122"; exon_id "1_122449242_122449307_-"; exonnum "2"; txlen "1320";
1	sraer114_mid	exon	122449242	122449307	0.176893832877657	-	.	gene_id "sraer114_gene_35059_6"; transcript_id "sraer114_gene_35059_6_tx_123"; exon_id "1_122449242_122449307_-"; exonnum "2"; txlen "1174";
1	sraer114_mid	exon	122449242	122449307	0.176893832877657	-	.	gene_id "sraer114_gene_35059_6"; transcript_id "sraer114_gene_35059_6_tx_124"; exon_id "1_122449242_122449307_-"; exonnum "2"; txlen "1465";
1	sraer114_mid	exon	122449242	122449307	0.176893832877657	-	.	gene_id "sraer114_gene_35059_6"; transcript_id "sraer114_gene_35059_6_tx_125"; exon_id "1_122449242_122449307_-"; exonnum "2"; txlen "1241";
1	sraer114_mid	exon	122449242	122449307	0.176893832877657	-	.	gene_id "sraer114_gene_35059_6"; transcript_id "sraer114_gene_35059_6_tx_126"; exon_id "1_122449242_122449307_-"; exonnum "2"; txlen "1293";
1	sraer114_mid	exon	122449242	122449307	0.176893832877657	-	.	gene_id "sraer114_gene_35059_6"; transcript_id "sraer114_gene_35059_6_tx_127"; exon_id "1_122449242_122449307_-"; exonnum "2"; txlen "1226";
1	sraer114_mid	exon	122449242	122449307	0.72160041467093	-	.	gene_id "sraer114_gene_35059_6"; transcript_id "sraer114_gene_35059_6_tx_13"; exon_id "1_122449242_122449307_-"; exonnum "1"; txlen "1222";
1	sraer114_mid	exon	122449242	122449307	0.166906131809854	-	.	gene_id "sraer114_gene_35059_6"; transcript_id "sraer114_gene_35059_6_tx_131"; exon_id "1_122449242_122449307_-"; exonnum "2"; txlen "940";
1	sraer114_mid	exon	122449242	122449307	0.143380333854834	-	.	gene_id "sraer114_gene_35059_6"; transcript_id "sraer114_gene_35059_6_tx_145"; exon_id "1_122449242_122449307_-"; exonnum "1"; txlen "798";
1	sraer114_mid	exon	122449242	122449307	0.143380333854834	-	.	gene_id "sraer114_gene_35059_6"; transcript_id "sraer114_gene_35059_6_tx_146"; exon_id "1_122449242_122449307_-"; exonnum "1"; txlen "706";
1	sraer114_mid	exon	122449242	122449307	0.143380333854834	-	.	gene_id "sraer114_gene_35059_6"; transcript_id "sraer114_gene_35059_6_tx_147"; exon_id "1_122449242_122449307_-"; exonnum "1"; txlen "785";
1	sraer114_mid	exon	122449242	122449307	0.143380333854834	-	.	gene_id "sraer114_gene_35059_6"; transcript_id "sraer114_gene_35059_6_tx_149"; exon_id "1_122449242_122449307_-"; exonnum "1"; txlen "875";
1	sraer114_mid	exon	122449242	122449307	0.143380333854834	-	.	gene_id "sraer114_gene_35059_6"; transcript_id "sraer114_gene_35059_6_tx_151"; exon_id "1_122449242_122449307_-"; exonnum "1"; txlen "954";
1	sraer114_mid	exon	122449242	122449307	0.141886491844511	-	.	gene_id "sraer114_gene_35059_6"; transcript_id "sraer114_gene_35059_6_tx_154"; exon_id "1_122449242_122449307_-"; exonnum "2"; txlen "769";
1	sraer114_mid	exon	122449242	122449307	0.141886491844511	-	.	gene_id "sraer114_gene_35059_6"; transcript_id "sraer114_gene_35059_6_tx_155"; exon_id "1_122449242_122449307_-"; exonnum "2"; txlen "769";
1	sraer114_mid	exon	122449242	122449307	0.141886491844511	-	.	gene_id "sraer114_gene_35059_6"; transcript_id "sraer114_gene_35059_6_tx_156"; exon_id "1_122449242_122449307_-"; exonnum "2"; txlen "938";
1	sraer114_mid	exon	122449242	122449307	0.123100878400154	-	.	gene_id "sraer114_gene_35059_6"; transcript_id "sraer114_gene_35059_6_tx_160"; exon_id "1_122449242_122449307_-"; exonnum "2"; txlen "902";
1	sraer114_mid	exon	122449242	122449307	0.11587316582259	-	.	gene_id "sraer114_gene_35059_6"; transcript_id "sraer114_gene_35059_6_tx_170"; exon_id "1_122449242_122449307_-"; exonnum "2"; txlen "1001";
1	sraer114_mid	exon	122449242	122449307	0.11587316582259	-	.	gene_id "sraer114_gene_35059_6"; transcript_id "sraer114_gene_35059_6_tx_172"; exon_id "1_122449242_122449307_-"; exonnum "2"; txlen "922";
1	sraer114_mid	exon	122449242	122449307	0.114173126534594	-	.	gene_id "sraer114_gene_35059_6"; transcript_id "sraer114_gene_35059_6_tx_174"; exon_id "1_122449242_122449307_-"; exonnum "1"; txlen "1806";
1	sraer114_mid	exon	122449242	122449307	0.114173126534594	-	.	gene_id "sraer114_gene_35059_6"; transcript_id "sraer114_gene_35059_6_tx_175"; exon_id "1_122449242_122449307_-"; exonnum "1"; txlen "1809";
1	sraer114_mid	exon	122449242	122449307	0.112866480105415	-	.	gene_id "sraer114_gene_35059_6"; transcript_id "sraer114_gene_35059_6_tx_176"; exon_id "1_122449242_122449307_-"; exonnum "2"; txlen "703";
1	sraer114_mid	exon	122449242	122449307	0.112848359152106	-	.	gene_id "sraer114_gene_35059_6"; transcript_id "sraer114_gene_35059_6_tx_177"; exon_id "1_122449242_122449307_-"; exonnum "2"; txlen "1071";
1	sraer114_mid	exon	122449242	122449307	0.10849148827963	-	.	gene_id "sraer114_gene_35059_6"; transcript_id "sraer114_gene_35059_6_tx_187"; exon_id "1_122449242_122449307_-"; exonnum "2"; txlen "1020";
1	sraer114_mid	exon	122449242	122449307	0.101504622072596	-	.	gene_id "sraer114_gene_35059_6"; transcript_id "sraer114_gene_35059_6_tx_196"; exon_id "1_122449242_122449307_-"; exonnum "2"; txlen "941";
1	sraer114_mid	exon	122449242	122449307	0.101504622072596	-	.	gene_id "sraer114_gene_35059_6"; transcript_id "sraer114_gene_35059_6_tx_197"; exon_id "1_122449242_122449307_-"; exonnum "2"; txlen "785";
1	sraer114_mid	exon	122449242	122449307	0.101504622072596	-	.	gene_id "sraer114_gene_35059_6"; transcript_id "sraer114_gene_35059_6_tx_198"; exon_id "1_122449242_122449307_-"; exonnum "2"; txlen "954";
1	sraer114_mid	exon	122449242	122449307	0.0950615362579716	-	.	gene_id "sraer114_gene_35059_6"; transcript_id "sraer114_gene_35059_6_tx_207"; exon_id "1_122449242_122449307_-"; exonnum "2"; txlen "1306";
1	sraer114_mid	exon	122449242	122449307	0.0950615362579716	-	.	gene_id "sraer114_gene_35059_6"; transcript_id "sraer114_gene_35059_6_tx_208"; exon_id "1_122449242_122449307_-"; exonnum "2"; txlen "1239";
1	sraer114_mid	exon	122449242	122449307	0.499779073289927	-	.	gene_id "sraer114_gene_35059_6"; transcript_id "sraer114_gene_35059_6_tx_21"; exon_id "1_122449242_122449307_-"; exonnum "2"; txlen "1216";
1	sraer114_mid	exon	122449242	122449307	0.0948053174912103	-	.	gene_id "sraer114_gene_35059_6"; transcript_id "sraer114_gene_35059_6_tx_212"; exon_id "1_122449242_122449307_-"; exonnum "2"; txlen "1078";
1	sraer114_mid	exon	122449242	122449307	0.0943939711440697	-	.	gene_id "sraer114_gene_35059_6"; transcript_id "sraer114_gene_35059_6_tx_214"; exon_id "1_122449242_122449307_-"; exonnum "2"; txlen "943";
1	sraer114_mid	exon	122449242	122449307	0.0943867441873464	-	.	gene_id "sraer114_gene_35059_6"; transcript_id "sraer114_gene_35059_6_tx_215"; exon_id "1_122449242_122449307_-"; exonnum "2"; txlen "875";
1	sraer114_mid	exon	122449242	122449307	0.0929448037931334	-	.	gene_id "sraer114_gene_35059_6"; transcript_id "sraer114_gene_35059_6_tx_218"; exon_id "1_122449242_122449307_-"; exonnum "1"; txlen "773";
1	sraer114_mid	exon	122449242	122449307	0.499779073289927	-	.	gene_id "sraer114_gene_35059_6"; transcript_id "sraer114_gene_35059_6_tx_22"; exon_id "1_122449242_122449307_-"; exonnum "2"; txlen "1070";
1	sraer114_mid	exon	122449242	122449307	0.0885915043099363	-	.	gene_id "sraer114_gene_35059_6"; transcript_id "sraer114_gene_35059_6_tx_222"; exon_id "1_122449242_122449307_-"; exonnum "2"; txlen "864";
1	sraer114_mid	exon	122449242	122449307	0.499779073289927	-	.	gene_id "sraer114_gene_35059_6"; transcript_id "sraer114_gene_35059_6_tx_23"; exon_id "1_122449242_122449307_-"; exonnum "2"; txlen "1137";
1	sraer114_mid	exon	122449242	122449307	0.0829635301150631	-	.	gene_id "sraer114_gene_35059_6"; transcript_id "sraer114_gene_35059_6_tx_257"; exon_id "1_122449242_122449307_-"; exonnum "2"; txlen "1359";
1	sraer114_mid	exon	122449242	122449307	0.082889299428592	-	.	gene_id "sraer114_gene_35059_6"; transcript_id "sraer114_gene_35059_6_tx_258"; exon_id "1_122449242_122449307_-"; exonnum "1"; txlen "694";
1	sraer114_mid	exon	122449242	122449307	0.397031968505352	-	.	gene_id "sraer114_gene_35059_6"; transcript_id "sraer114_gene_35059_6_tx_29"; exon_id "1_122449242_122449307_-"; exonnum "2"; txlen "692";
1	sraer114_mid	exon	122449242	122449307	0.382761433465859	-	.	gene_id "sraer114_gene_35059_6"; transcript_id "sraer114_gene_35059_6_tx_30"; exon_id "1_122449242_122449307_-"; exonnum "1"; txlen "826";
1	sraer114_mid	exon	122449242	122449307	0.0672831315075121	-	.	gene_id "sraer114_gene_35059_6"; transcript_id "sraer114_gene_35059_6_tx_309"; exon_id "1_122449242_122449307_-"; exonnum "2"; txlen "782";
1	sraer114_mid	exon	122449242	122449307	0.0672831315075121	-	.	gene_id "sraer114_gene_35059_6"; transcript_id "sraer114_gene_35059_6_tx_310"; exon_id "1_122449242_122449307_-"; exonnum "2"; txlen "859";
1	sraer114_mid	exon	122449242	122449307	0.0672831315075121	-	.	gene_id "sraer114_gene_35059_6"; transcript_id "sraer114_gene_35059_6_tx_311"; exon_id "1_122449242_122449307_-"; exonnum "2"; txlen "1031";
1	sraer114_mid	exon	122449242	122449307	0.370038030265876	-	.	gene_id "sraer114_gene_35059_6"; transcript_id "sraer114_gene_35059_6_tx_32"; exon_id "1_122449242_122449307_-"; exonnum "2"; txlen "1226";
1	sraer114_mid	exon	122449242	122449307	0.0644547243922493	-	.	gene_id "sraer114_gene_35059_6"; transcript_id "sraer114_gene_35059_6_tx_325"; exon_id "1_122449242_122449307_-"; exonnum "2"; txlen "803";
1	sraer114_mid	exon	122449242	122449307	0.0632531144455781	-	.	gene_id "sraer114_gene_35059_6"; transcript_id "sraer114_gene_35059_6_tx_326"; exon_id "1_122449242_122449307_-"; exonnum "1"; txlen "945";
1	sraer114_mid	exon	122449242	122449307	0.0630773874952987	-	.	gene_id "sraer114_gene_35059_6"; transcript_id "sraer114_gene_35059_6_tx_328"; exon_id "1_122449242_122449307_-"; exonnum "2"; txlen "1166";
1	sraer114_mid	exon	122449242	122449307	0.370038030265876	-	.	gene_id "sraer114_gene_35059_6"; transcript_id "sraer114_gene_35059_6_tx_33"; exon_id "1_122449242_122449307_-"; exonnum "2"; txlen "1293";
1	sraer114_mid	exon	122449242	122449307	0.0562517874643799	-	.	gene_id "sraer114_gene_35059_6"; transcript_id "sraer114_gene_35059_6_tx_340"; exon_id "1_122449242_122449307_-"; exonnum "2"; txlen "722";
1	sraer114_mid	exon	122449242	122449307	0.0562517874643799	-	.	gene_id "sraer114_gene_35059_6"; transcript_id "sraer114_gene_35059_6_tx_341"; exon_id "1_122449242_122449307_-"; exonnum "2"; txlen "643";
1	sraer114_mid	exon	122449242	122449307	0.0562517874643799	-	.	gene_id "sraer114_gene_35059_6"; transcript_id "sraer114_gene_35059_6_tx_342"; exon_id "1_122449242_122449307_-"; exonnum "2"; txlen "891";
1	sraer114_mid	exon	122449242	122449307	0.0562517874643799	-	.	gene_id "sraer114_gene_35059_6"; transcript_id "sraer114_gene_35059_6_tx_343"; exon_id "1_122449242_122449307_-"; exonnum "2"; txlen "812";
1	sraer114_mid	exon	122449242	122449307	0.0555628064808025	-	.	gene_id "sraer114_gene_35059_6"; transcript_id "sraer114_gene_35059_6_tx_344"; exon_id "1_122449242_122449307_-"; exonnum "2"; txlen "1321";
1	sraer114_mid	exon	122449242	122449307	0.0552116152472818	-	.	gene_id "sraer114_gene_35059_6"; transcript_id "sraer114_gene_35059_6_tx_345"; exon_id "1_122449242_122449307_-"; exonnum "1"; txlen "942";
1	sraer114_mid	exon	122449242	122449307	0.0552116152472818	-	.	gene_id "sraer114_gene_35059_6"; transcript_id "sraer114_gene_35059_6_tx_346"; exon_id "1_122449242_122449307_-"; exonnum "1"; txlen "786";
1	sraer114_mid	exon	122449242	122449307	0.0531976100810367	-	.	gene_id "sraer114_gene_35059_6"; transcript_id "sraer114_gene_35059_6_tx_348"; exon_id "1_122449242_122449307_-"; exonnum "1"; txlen "866";
1	sraer114_mid	exon	122449242	122449307	0.0531976100810367	-	.	gene_id "sraer114_gene_35059_6"; transcript_id "sraer114_gene_35059_6_tx_349"; exon_id "1_122449242_122449307_-"; exonnum "1"; txlen "755";
1	sraer114_mid	exon	122449242	122449307	0.349627203395377	-	.	gene_id "sraer114_gene_35059_6"; transcript_id "sraer114_gene_35059_6_tx_35"; exon_id "1_122449242_122449307_-"; exonnum "2"; txlen "1295";
1	sraer114_mid	exon	122449242	122449307	0.0478687865484425	-	.	gene_id "sraer114_gene_35059_6"; transcript_id "sraer114_gene_35059_6_tx_354"; exon_id "1_122449242_122449307_-"; exonnum "2"; txlen "913";
1	sraer114_mid	exon	122449242	122449307	0.0473010283257073	-	.	gene_id "sraer114_gene_35059_6"; transcript_id "sraer114_gene_35059_6_tx_355"; exon_id "1_122449242_122449307_-"; exonnum "2"; txlen "1164";
1	sraer114_mid	exon	122449242	122449307	0.0473010283257073	-	.	gene_id "sraer114_gene_35059_6"; transcript_id "sraer114_gene_35059_6_tx_356"; exon_id "1_122449242_122449307_-"; exonnum "2"; txlen "1336";
1	sraer114_mid	exon	122449242	122449307	0.0473010283257073	-	.	gene_id "sraer114_gene_35059_6"; transcript_id "sraer114_gene_35059_6_tx_357"; exon_id "1_122449242_122449307_-"; exonnum "2"; txlen "1333";
1	sraer114_mid	exon	122449242	122449307	0.0473010283257073	-	.	gene_id "sraer114_gene_35059_6"; transcript_id "sraer114_gene_35059_6_tx_358"; exon_id "1_122449242_122449307_-"; exonnum "2"; txlen "1505";
1	sraer114_mid	exon	122449242	122449307	0.0473010283257073	-	.	gene_id "sraer114_gene_35059_6"; transcript_id "sraer114_gene_35059_6_tx_359"; exon_id "1_122449242_122449307_-"; exonnum "2"; txlen "1044";
1	sraer114_mid	exon	122449242	122449307	0.349627203395377	-	.	gene_id "sraer114_gene_35059_6"; transcript_id "sraer114_gene_35059_6_tx_36"; exon_id "1_122449242_122449307_-"; exonnum "2"; txlen "1228";
1	sraer114_mid	exon	122449242	122449307	0.0473010283257073	-	.	gene_id "sraer114_gene_35059_6"; transcript_id "sraer114_gene_35059_6_tx_360"; exon_id "1_122449242_122449307_-"; exonnum "2"; txlen "1216";
1	sraer114_mid	exon	122449242	122449307	0.0473010283257073	-	.	gene_id "sraer114_gene_35059_6"; transcript_id "sraer114_gene_35059_6_tx_361"; exon_id "1_122449242_122449307_-"; exonnum "2"; txlen "1310";
1	sraer114_mid	exon	122449242	122449307	0.0473010283257073	-	.	gene_id "sraer114_gene_35059_6"; transcript_id "sraer114_gene_35059_6_tx_362"; exon_id "1_122449242_122449307_-"; exonnum "2"; txlen "1231";
1	sraer114_mid	exon	122449242	122449307	0.0473010283257073	-	.	gene_id "sraer114_gene_35059_6"; transcript_id "sraer114_gene_35059_6_tx_363"; exon_id "1_122449242_122449307_-"; exonnum "2"; txlen "1482";
1	sraer114_mid	exon	122449242	122449307	0.0473010283257073	-	.	gene_id "sraer114_gene_35059_6"; transcript_id "sraer114_gene_35059_6_tx_364"; exon_id "1_122449242_122449307_-"; exonnum "2"; txlen "1403";
1	sraer114_mid	exon	122449242	122449307	0.0473010283257073	-	.	gene_id "sraer114_gene_35059_6"; transcript_id "sraer114_gene_35059_6_tx_365"; exon_id "1_122449242_122449307_-"; exonnum "2"; txlen "1243";
1	sraer114_mid	exon	122449242	122449307	0.0473010283257073	-	.	gene_id "sraer114_gene_35059_6"; transcript_id "sraer114_gene_35059_6_tx_366"; exon_id "1_122449242_122449307_-"; exonnum "2"; txlen "1415";
1	sraer114_mid	exon	122449242	122449307	0.0473010283257073	-	.	gene_id "sraer114_gene_35059_6"; transcript_id "sraer114_gene_35059_6_tx_367"; exon_id "1_122449242_122449307_-"; exonnum "2"; txlen "1412";
1	sraer114_mid	exon	122449242	122449307	0.0473010283257073	-	.	gene_id "sraer114_gene_35059_6"; transcript_id "sraer114_gene_35059_6_tx_368"; exon_id "1_122449242_122449307_-"; exonnum "2"; txlen "1556";
1	sraer114_mid	exon	122449242	122449307	0.0473010283257073	-	.	gene_id "sraer114_gene_35059_6"; transcript_id "sraer114_gene_35059_6_tx_369"; exon_id "1_122449242_122449307_-"; exonnum "2"; txlen "1628";
1	sraer114_mid	exon	122449242	122449307	0.342519379603782	-	.	gene_id "sraer114_gene_35059_6"; transcript_id "sraer114_gene_35059_6_tx_37"; exon_id "1_122449242_122449307_-"; exonnum "1"; txlen "1076";
1	sraer114_mid	exon	122449242	122449307	0.0473010283257073	-	.	gene_id "sraer114_gene_35059_6"; transcript_id "sraer114_gene_35059_6_tx_370"; exon_id "1_122449242_122449307_-"; exonnum "2"; txlen "1243";
1	sraer114_mid	exon	122449242	122449307	0.0473010283257073	-	.	gene_id "sraer114_gene_35059_6"; transcript_id "sraer114_gene_35059_6_tx_371"; exon_id "1_122449242_122449307_-"; exonnum "2"; txlen "1561";
1	sraer114_mid	exon	122449242	122449307	0.0473010283257073	-	.	gene_id "sraer114_gene_35059_6"; transcript_id "sraer114_gene_35059_6_tx_372"; exon_id "1_122449242_122449307_-"; exonnum "2"; txlen "1652";
1	sraer114_mid	exon	122449242	122449307	0.0473010283257073	-	.	gene_id "sraer114_gene_35059_6"; transcript_id "sraer114_gene_35059_6_tx_373"; exon_id "1_122449242_122449307_-"; exonnum "2"; txlen "1724";
1	sraer114_mid	exon	122449242	122449307	0.0473010283257073	-	.	gene_id "sraer114_gene_35059_6"; transcript_id "sraer114_gene_35059_6_tx_374"; exon_id "1_122449242_122449307_-"; exonnum "2"; txlen "1412";
1	sraer114_mid	exon	122449242	122449307	0.0473010283257073	-	.	gene_id "sraer114_gene_35059_6"; transcript_id "sraer114_gene_35059_6_tx_375"; exon_id "1_122449242_122449307_-"; exonnum "2"; txlen "1635";
1	sraer114_mid	exon	122449242	122449307	0.0473010283257073	-	.	gene_id "sraer114_gene_35059_6"; transcript_id "sraer114_gene_35059_6_tx_376"; exon_id "1_122449242_122449307_-"; exonnum "2"; txlen "1384";
1	sraer114_mid	exon	122449242	122449307	0.0473010283257073	-	.	gene_id "sraer114_gene_35059_6"; transcript_id "sraer114_gene_35059_6_tx_377"; exon_id "1_122449242_122449307_-"; exonnum "2"; txlen "1456";
1	sraer114_mid	exon	122449242	122449307	0.0473010283257073	-	.	gene_id "sraer114_gene_35059_6"; transcript_id "sraer114_gene_35059_6_tx_378"; exon_id "1_122449242_122449307_-"; exonnum "2"; txlen "1479";
1	sraer114_mid	exon	122449242	122449307	0.0473010283257073	-	.	gene_id "sraer114_gene_35059_6"; transcript_id "sraer114_gene_35059_6_tx_379"; exon_id "1_122449242_122449307_-"; exonnum "2"; txlen "1071";
1	sraer114_mid	exon	122449242	122449307	0.342519379603782	-	.	gene_id "sraer114_gene_35059_6"; transcript_id "sraer114_gene_35059_6_tx_38"; exon_id "1_122449242_122449307_-"; exonnum "1"; txlen "810";
1	sraer114_mid	exon	122449242	122449307	0.0473010283257073	-	.	gene_id "sraer114_gene_35059_6"; transcript_id "sraer114_gene_35059_6_tx_380"; exon_id "1_122449242_122449307_-"; exonnum "2"; txlen "1190";
1	sraer114_mid	exon	122449242	122449307	0.0473010283257073	-	.	gene_id "sraer114_gene_35059_6"; transcript_id "sraer114_gene_35059_6_tx_381"; exon_id "1_122449242_122449307_-"; exonnum "2"; txlen "1389";
1	sraer114_mid	exon	122449242	122449307	0.0473010283257073	-	.	gene_id "sraer114_gene_35059_6"; transcript_id "sraer114_gene_35059_6_tx_382"; exon_id "1_122449242_122449307_-"; exonnum "2"; txlen "1731";
1	sraer114_mid	exon	122449242	122449307	0.0473010283257073	-	.	gene_id "sraer114_gene_35059_6"; transcript_id "sraer114_gene_35059_6_tx_383"; exon_id "1_122449242_122449307_-"; exonnum "2"; txlen "1803";
1	sraer114_mid	exon	122449242	122449307	0.0473010283257073	-	.	gene_id "sraer114_gene_35059_6"; transcript_id "sraer114_gene_35059_6_tx_384"; exon_id "1_122449242_122449307_-"; exonnum "2"; txlen "987";
1	sraer114_mid	exon	122449242	122449307	0.0473010283257073	-	.	gene_id "sraer114_gene_35059_6"; transcript_id "sraer114_gene_35059_6_tx_385"; exon_id "1_122449242_122449307_-"; exonnum "2"; txlen "1480";
1	sraer114_mid	exon	122449242	122449307	0.0473010283257073	-	.	gene_id "sraer114_gene_35059_6"; transcript_id "sraer114_gene_35059_6_tx_386"; exon_id "1_122449242_122449307_-"; exonnum "2"; txlen "1552";
1	sraer114_mid	exon	122449242	122449307	0.0473010283257073	-	.	gene_id "sraer114_gene_35059_6"; transcript_id "sraer114_gene_35059_6_tx_387"; exon_id "1_122449242_122449307_-"; exonnum "2"; txlen "1240";
1	sraer114_mid	exon	122449242	122449307	0.0473010283257073	-	.	gene_id "sraer114_gene_35059_6"; transcript_id "sraer114_gene_35059_6_tx_388"; exon_id "1_122449242_122449307_-"; exonnum "2"; txlen "1463";
1	sraer114_mid	exon	122449242	122449307	0.0473010283257073	-	.	gene_id "sraer114_gene_35059_6"; transcript_id "sraer114_gene_35059_6_tx_389"; exon_id "1_122449242_122449307_-"; exonnum "2"; txlen "1535";
1	sraer114_mid	exon	122449242	122449307	0.342519379603782	-	.	gene_id "sraer114_gene_35059_6"; transcript_id "sraer114_gene_35059_6_tx_39"; exon_id "1_122449242_122449307_-"; exonnum "1"; txlen "956";
1	sraer114_mid	exon	122449242	122449307	0.0473010283257073	-	.	gene_id "sraer114_gene_35059_6"; transcript_id "sraer114_gene_35059_6_tx_390"; exon_id "1_122449242_122449307_-"; exonnum "2"; txlen "951";
1	sraer114_mid	exon	122449242	122449307	0.0473010283257073	-	.	gene_id "sraer114_gene_35059_6"; transcript_id "sraer114_gene_35059_6_tx_391"; exon_id "1_122449242_122449307_-"; exonnum "2"; txlen "1559";
1	sraer114_mid	exon	122449242	122449307	0.0473010283257073	-	.	gene_id "sraer114_gene_35059_6"; transcript_id "sraer114_gene_35059_6_tx_392"; exon_id "1_122449242_122449307_-"; exonnum "2"; txlen "1631";
1	sraer114_mid	exon	122449242	122449307	0.0473010283257073	-	.	gene_id "sraer114_gene_35059_6"; transcript_id "sraer114_gene_35059_6_tx_393"; exon_id "1_122449242_122449307_-"; exonnum "2"; txlen "815";
1	sraer114_mid	exon	122449242	122449307	0.0473010283257073	-	.	gene_id "sraer114_gene_35059_6"; transcript_id "sraer114_gene_35059_6_tx_394"; exon_id "1_122449242_122449307_-"; exonnum "2"; txlen "787";
1	sraer114_mid	exon	122449242	122449307	0.0463665309861237	-	.	gene_id "sraer114_gene_35059_6"; transcript_id "sraer114_gene_35059_6_tx_396"; exon_id "1_122449242_122449307_-"; exonnum "2"; txlen "1256";
1	sraer114_mid	exon	122449242	122449307	0.0463665309861237	-	.	gene_id "sraer114_gene_35059_6"; transcript_id "sraer114_gene_35059_6_tx_397"; exon_id "1_122449242_122449307_-"; exonnum "2"; txlen "1335";
1	sraer114_mid	exon	122449242	122449307	0.0463665309861237	-	.	gene_id "sraer114_gene_35059_6"; transcript_id "sraer114_gene_35059_6_tx_398"; exon_id "1_122449242_122449307_-"; exonnum "2"; txlen "1163";
1	sraer114_mid	exon	122449242	122449307	0.0463665309861237	-	.	gene_id "sraer114_gene_35059_6"; transcript_id "sraer114_gene_35059_6_tx_399"; exon_id "1_122449242_122449307_-"; exonnum "2"; txlen "1033";
1	sraer114_mid	exon	122449242	122449307	0.342519379603782	-	.	gene_id "sraer114_gene_35059_6"; transcript_id "sraer114_gene_35059_6_tx_40"; exon_id "1_122449242_122449307_-"; exonnum "1"; txlen "1181";
1	sraer114_mid	exon	122449242	122449307	0.0459749884741805	-	.	gene_id "sraer114_gene_35059_6"; transcript_id "sraer114_gene_35059_6_tx_400"; exon_id "1_122449242_122449307_-"; exonnum "2"; txlen "975";
1	sraer114_mid	exon	122449242	122449307	0.045649169000673	-	.	gene_id "sraer114_gene_35059_6"; transcript_id "sraer114_gene_35059_6_tx_401"; exon_id "1_122449242_122449307_-"; exonnum "2"; txlen "1243";
1	sraer114_mid	exon	122449242	122449307	0.0451561108827404	-	.	gene_id "sraer114_gene_35059_6"; transcript_id "sraer114_gene_35059_6_tx_402"; exon_id "1_122449242_122449307_-"; exonnum "1"; txlen "1114";
1	sraer114_mid	exon	122449242	122449307	0.0451561108827404	-	.	gene_id "sraer114_gene_35059_6"; transcript_id "sraer114_gene_35059_6_tx_403"; exon_id "1_122449242_122449307_-"; exonnum "1"; txlen "863";
1	sraer114_mid	exon	122449242	122449307	0.0451561108827404	-	.	gene_id "sraer114_gene_35059_6"; transcript_id "sraer114_gene_35059_6_tx_404"; exon_id "1_122449242_122449307_-"; exonnum "1"; txlen "924";
1	sraer114_mid	exon	122449242	122449307	0.342519379603782	-	.	gene_id "sraer114_gene_35059_6"; transcript_id "sraer114_gene_35059_6_tx_41"; exon_id "1_122449242_122449307_-"; exonnum "1"; txlen "1009";
1	sraer114_mid	exon	122449242	122449307	0.0396187401848109	-	.	gene_id "sraer114_gene_35059_6"; transcript_id "sraer114_gene_35059_6_tx_415"; exon_id "1_122449242_122449307_-"; exonnum "1"; txlen "1495";
1	sraer114_mid	exon	122449242	122449307	0.342519379603782	-	.	gene_id "sraer114_gene_35059_6"; transcript_id "sraer114_gene_35059_6_tx_42"; exon_id "1_122449242_122449307_-"; exonnum "1"; txlen "1318";
1	sraer114_mid	exon	122449242	122449307	0.0383392070986276	-	.	gene_id "sraer114_gene_35059_6"; transcript_id "sraer114_gene_35059_6_tx_421"; exon_id "1_122449242_122449307_-"; exonnum "2"; txlen "1266";
1	sraer114_mid	exon	122449242	122449307	0.342519379603782	-	.	gene_id "sraer114_gene_35059_6"; transcript_id "sraer114_gene_35059_6_tx_43"; exon_id "1_122449242_122449307_-"; exonnum "1"; txlen "1321";
1	sraer114_mid	exon	122449242	122449307	0.0376162673003945	-	.	gene_id "sraer114_gene_35059_6"; transcript_id "sraer114_gene_35059_6_tx_439"; exon_id "1_122449242_122449307_-"; exonnum "2"; txlen "780";
1	sraer114_mid	exon	122449242	122449307	0.342519379603782	-	.	gene_id "sraer114_gene_35059_6"; transcript_id "sraer114_gene_35059_6_tx_44"; exon_id "1_122449242_122449307_-"; exonnum "1"; txlen "1102";
1	sraer114_mid	exon	122449242	122449307	0.0368039839871018	-	.	gene_id "sraer114_gene_35059_6"; transcript_id "sraer114_gene_35059_6_tx_440"; exon_id "1_122449242_122449307_-"; exonnum "1"; txlen "1720";
1	sraer114_mid	exon	122449242	122449307	0.0365074882560167	-	.	gene_id "sraer114_gene_35059_6"; transcript_id "sraer114_gene_35059_6_tx_442"; exon_id "1_122449242_122449307_-"; exonnum "2"; txlen "872";
1	sraer114_mid	exon	122449242	122449307	0.0365074882560167	-	.	gene_id "sraer114_gene_35059_6"; transcript_id "sraer114_gene_35059_6_tx_443"; exon_id "1_122449242_122449307_-"; exonnum "2"; txlen "951";
1	sraer114_mid	exon	122449242	122449307	0.0365074882560167	-	.	gene_id "sraer114_gene_35059_6"; transcript_id "sraer114_gene_35059_6_tx_444"; exon_id "1_122449242_122449307_-"; exonnum "2"; txlen "1028";
1	sraer114_mid	exon	122449242	122449307	0.0364893647084027	-	.	gene_id "sraer114_gene_35059_6"; transcript_id "sraer114_gene_35059_6_tx_445"; exon_id "1_122449242_122449307_-"; exonnum "2"; txlen "1724";
1	sraer114_mid	exon	122449242	122449307	0.0364893647084027	-	.	gene_id "sraer114_gene_35059_6"; transcript_id "sraer114_gene_35059_6_tx_446"; exon_id "1_122449242_122449307_-"; exonnum "2"; txlen "1796";
1	sraer114_mid	exon	122449242	122449307	0.0364893647084027	-	.	gene_id "sraer114_gene_35059_6"; transcript_id "sraer114_gene_35059_6_tx_447"; exon_id "1_122449242_122449307_-"; exonnum "2"; txlen "1803";
1	sraer114_mid	exon	122449242	122449307	0.0364893647084027	-	.	gene_id "sraer114_gene_35059_6"; transcript_id "sraer114_gene_35059_6_tx_448"; exon_id "1_122449242_122449307_-"; exonnum "2"; txlen "1552";
1	sraer114_mid	exon	122449242	122449307	0.0364893647084027	-	.	gene_id "sraer114_gene_35059_6"; transcript_id "sraer114_gene_35059_6_tx_449"; exon_id "1_122449242_122449307_-"; exonnum "2"; txlen "1624";
1	sraer114_mid	exon	122449242	122449307	0.342519379603782	-	.	gene_id "sraer114_gene_35059_6"; transcript_id "sraer114_gene_35059_6_tx_45"; exon_id "1_122449242_122449307_-"; exonnum "1"; txlen "889";
1	sraer114_mid	exon	122449242	122449307	0.0364893647084027	-	.	gene_id "sraer114_gene_35059_6"; transcript_id "sraer114_gene_35059_6_tx_450"; exon_id "1_122449242_122449307_-"; exonnum "2"; txlen "1972";
1	sraer114_mid	exon	122449242	122449307	0.0364893647084027	-	.	gene_id "sraer114_gene_35059_6"; transcript_id "sraer114_gene_35059_6_tx_451"; exon_id "1_122449242_122449307_-"; exonnum "2"; txlen "2044";
1	sraer114_mid	exon	122449242	122449307	0.0364893647084027	-	.	gene_id "sraer114_gene_35059_6"; transcript_id "sraer114_gene_35059_6_tx_452"; exon_id "1_122449242_122449307_-"; exonnum "2"; txlen "1631";
1	sraer114_mid	exon	122449242	122449307	0.342519379603782	-	.	gene_id "sraer114_gene_35059_6"; transcript_id "sraer114_gene_35059_6_tx_46"; exon_id "1_122449242_122449307_-"; exonnum "1"; txlen "1198";
1	sraer114_mid	exon	122449242	122449307	0.0327845736545924	-	.	gene_id "sraer114_gene_35059_6"; transcript_id "sraer114_gene_35059_6_tx_461"; exon_id "1_122449242_122449307_-"; exonnum "1"; txlen "865";
1	sraer114_mid	exon	122449242	122449307	0.0316017724970701	-	.	gene_id "sraer114_gene_35059_6"; transcript_id "sraer114_gene_35059_6_tx_469"; exon_id "1_122449242_122449307_-"; exonnum "2"; txlen "907";
1	sraer114_mid	exon	122449242	122449307	0.342519379603782	-	.	gene_id "sraer114_gene_35059_6"; transcript_id "sraer114_gene_35059_6_tx_47"; exon_id "1_122449242_122449307_-"; exonnum "1"; txlen "1155";
1	sraer114_mid	exon	122449242	122449307	0.0316017724970701	-	.	gene_id "sraer114_gene_35059_6"; transcript_id "sraer114_gene_35059_6_tx_472"; exon_id "1_122449242_122449307_-"; exonnum "2"; txlen "828";
1	sraer114_mid	exon	122449242	122449307	0.0316017724970701	-	.	gene_id "sraer114_gene_35059_6"; transcript_id "sraer114_gene_35059_6_tx_473"; exon_id "1_122449242_122449307_-"; exonnum "2"; txlen "984";
1	sraer114_mid	exon	122449242	122449307	0.0313098157144965	-	.	gene_id "sraer114_gene_35059_6"; transcript_id "sraer114_gene_35059_6_tx_477"; exon_id "1_122449242_122449307_-"; exonnum "1"; txlen "1164";
1	sraer114_mid	exon	122449242	122449307	0.0313098157144965	-	.	gene_id "sraer114_gene_35059_6"; transcript_id "sraer114_gene_35059_6_tx_478"; exon_id "1_122449242_122449307_-"; exonnum "1"; txlen "992";
1	sraer114_mid	exon	122449242	122449307	0.0313098157144965	-	.	gene_id "sraer114_gene_35059_6"; transcript_id "sraer114_gene_35059_6_tx_479"; exon_id "1_122449242_122449307_-"; exonnum "1"; txlen "1161";
1	sraer114_mid	exon	122449242	122449307	0.342519379603782	-	.	gene_id "sraer114_gene_35059_6"; transcript_id "sraer114_gene_35059_6_tx_48"; exon_id "1_122449242_122449307_-"; exonnum "1"; txlen "1301";
1	sraer114_mid	exon	122449242	122449307	0.0313098157144965	-	.	gene_id "sraer114_gene_35059_6"; transcript_id "sraer114_gene_35059_6_tx_480"; exon_id "1_122449242_122449307_-"; exonnum "1"; txlen "1044";
1	sraer114_mid	exon	122449242	122449307	0.0313098157144965	-	.	gene_id "sraer114_gene_35059_6"; transcript_id "sraer114_gene_35059_6_tx_481"; exon_id "1_122449242_122449307_-"; exonnum "1"; txlen "797";
1	sraer114_mid	exon	122449242	122449307	0.0313098157144965	-	.	gene_id "sraer114_gene_35059_6"; transcript_id "sraer114_gene_35059_6_tx_482"; exon_id "1_122449242_122449307_-"; exonnum "1"; txlen "872";
1	sraer114_mid	exon	122449242	122449307	0.0313098157144965	-	.	gene_id "sraer114_gene_35059_6"; transcript_id "sraer114_gene_35059_6_tx_483"; exon_id "1_122449242_122449307_-"; exonnum "1"; txlen "1071";
1	sraer114_mid	exon	122449242	122449307	0.0313098157144965	-	.	gene_id "sraer114_gene_35059_6"; transcript_id "sraer114_gene_35059_6_tx_484"; exon_id "1_122449242_122449307_-"; exonnum "1"; txlen "1041";
1	sraer114_mid	exon	122449242	122449307	0.0313098157144965	-	.	gene_id "sraer114_gene_35059_6"; transcript_id "sraer114_gene_35059_6_tx_485"; exon_id "1_122449242_122449307_-"; exonnum "1"; txlen "951";
1	sraer114_mid	exon	122449242	122449307	0.342519379603782	-	.	gene_id "sraer114_gene_35059_6"; transcript_id "sraer114_gene_35059_6_tx_49"; exon_id "1_122449242_122449307_-"; exonnum "1"; txlen "1035";
1	sraer114_mid	exon	122449242	122449307	0.0296668642071176	-	.	gene_id "sraer114_gene_35059_6"; transcript_id "sraer114_gene_35059_6_tx_495"; exon_id "1_122449242_122449307_-"; exonnum "2"; txlen "954";
1	sraer114_mid	exon	122449242	122449307	0.0289383124914981	-	.	gene_id "sraer114_gene_35059_6"; transcript_id "sraer114_gene_35059_6_tx_496"; exon_id "1_122449242_122449307_-"; exonnum "2"; txlen "1412";
1	sraer114_mid	exon	122449242	122449307	0.0289383124914981	-	.	gene_id "sraer114_gene_35059_6"; transcript_id "sraer114_gene_35059_6_tx_497"; exon_id "1_122449242_122449307_-"; exonnum "2"; txlen "1240";
1	sraer114_mid	exon	122449242	122449307	0.0289383124914981	-	.	gene_id "sraer114_gene_35059_6"; transcript_id "sraer114_gene_35059_6_tx_498"; exon_id "1_122449242_122449307_-"; exonnum "2"; txlen "1189";
1	sraer114_mid	exon	122449242	122449307	0.0289383124914981	-	.	gene_id "sraer114_gene_35059_6"; transcript_id "sraer114_gene_35059_6_tx_499"; exon_id "1_122449242_122449307_-"; exonnum "2"; txlen "1112";
1	sraer114_mid	exon	122449242	122449307	0.342519379603782	-	.	gene_id "sraer114_gene_35059_6"; transcript_id "sraer114_gene_35059_6_tx_50"; exon_id "1_122449242_122449307_-"; exonnum "1"; txlen "829";
1	sraer114_mid	exon	122449242	122449307	0.0280000786672109	-	.	gene_id "sraer114_gene_35059_6"; transcript_id "sraer114_gene_35059_6_tx_502"; exon_id "1_122449242_122449307_-"; exonnum "2"; txlen "1044";
1	sraer114_mid	exon	122449242	122449307	0.0280000786672109	-	.	gene_id "sraer114_gene_35059_6"; transcript_id "sraer114_gene_35059_6_tx_503"; exon_id "1_122449242_122449307_-"; exonnum "2"; txlen "1082";
1	sraer114_mid	exon	122449242	122449307	0.0280000786672109	-	.	gene_id "sraer114_gene_35059_6"; transcript_id "sraer114_gene_35059_6_tx_504"; exon_id "1_122449242_122449307_-"; exonnum "2"; txlen "949";
1	sraer114_mid	exon	122449242	122449307	0.0279525908545419	-	.	gene_id "sraer114_gene_35059_6"; transcript_id "sraer114_gene_35059_6_tx_505"; exon_id "1_122449242_122449307_-"; exonnum "1"; txlen "611";
1	sraer114_mid	exon	122449242	122449307	0.0268930623756903	-	.	gene_id "sraer114_gene_35059_6"; transcript_id "sraer114_gene_35059_6_tx_507"; exon_id "1_122449242_122449307_-"; exonnum "2"; txlen "2714";
1	sraer114_mid	exon	122449242	122449307	0.342519379603782	-	.	gene_id "sraer114_gene_35059_6"; transcript_id "sraer114_gene_35059_6_tx_51"; exon_id "1_122449242_122449307_-"; exonnum "1"; txlen "908";
1	sraer114_mid	exon	122449242	122449307	0.342519379603782	-	.	gene_id "sraer114_gene_35059_6"; transcript_id "sraer114_gene_35059_6_tx_52"; exon_id "1_122449242_122449307_-"; exonnum "1"; txlen "925";
1	sraer114_mid	exon	122449242	122449307	0.342519379603782	-	.	gene_id "sraer114_gene_35059_6"; transcript_id "sraer114_gene_35059_6_tx_53"; exon_id "1_122449242_122449307_-"; exonnum "1"; txlen "1004";
1	sraer114_mid	exon	122449242	122449307	0.342519379603782	-	.	gene_id "sraer114_gene_35059_6"; transcript_id "sraer114_gene_35059_6_tx_54"; exon_id "1_122449242_122449307_-"; exonnum "1"; txlen "928";
1	sraer114_mid	exon	122449242	122449307	0.331235855883916	-	.	gene_id "sraer114_gene_35059_6"; transcript_id "sraer114_gene_35059_6_tx_58"; exon_id "1_122449242_122449307_-"; exonnum "1"; txlen "1057";
1	sraer114_mid	exon	122449242	122449307	0.331235855883916	-	.	gene_id "sraer114_gene_35059_6"; transcript_id "sraer114_gene_35059_6_tx_59"; exon_id "1_122449242_122449307_-"; exonnum "1"; txlen "1229";
1	sraer114_mid	exon	122449242	122449307	0.313834850214179	-	.	gene_id "sraer114_gene_35059_6"; transcript_id "sraer114_gene_35059_6_tx_62"; exon_id "1_122449242_122449307_-"; exonnum "1"; txlen "917";
1	sraer114_mid	exon	122449242	122449307	0.304513866217788	-	.	gene_id "sraer114_gene_35059_6"; transcript_id "sraer114_gene_35059_6_tx_63"; exon_id "1_122449242_122449307_-"; exonnum "2"; txlen "613";
1	sraer114_mid	exon	122449242	122449307	0.301245984146787	-	.	gene_id "sraer114_gene_35059_6"; transcript_id "sraer114_gene_35059_6_tx_64"; exon_id "1_122449242_122449307_-"; exonnum "2"; txlen "1242";
1	sraer114_mid	exon	122449242	122449307	0.288970465311932	-	.	gene_id "sraer114_gene_35059_6"; transcript_id "sraer114_gene_35059_6_tx_65"; exon_id "1_122449242_122449307_-"; exonnum "1"; txlen "878";
1	sraer114_mid	exon	122449242	122449307	0.288970465311932	-	.	gene_id "sraer114_gene_35059_6"; transcript_id "sraer114_gene_35059_6_tx_66"; exon_id "1_122449242_122449307_-"; exonnum "1"; txlen "1050";
1	sraer114_mid	exon	122449242	122449307	0.287074500150813	-	.	gene_id "sraer114_gene_35059_6"; transcript_id "sraer114_gene_35059_6_tx_67"; exon_id "1_122449242_122449307_-"; exonnum "2"; txlen "1214";
1	sraer114_mid	exon	122449242	122449307	0.287074500150813	-	.	gene_id "sraer114_gene_35059_6"; transcript_id "sraer114_gene_35059_6_tx_68"; exon_id "1_122449242_122449307_-"; exonnum "2"; txlen "1147";
1	sraer114_mid	exon	122449242	122449307	0.853592038293545	-	.	gene_id "sraer114_gene_35059_6"; transcript_id "sraer114_gene_35059_6_tx_7"; exon_id "1_122449242_122449307_-"; exonnum "2"; txlen "1149";
1	sraer114_mid	exon	122449242	122449307	0.266663673280314	-	.	gene_id "sraer114_gene_35059_6"; transcript_id "sraer114_gene_35059_6_tx_72"; exon_id "1_122449242_122449307_-"; exonnum "2"; txlen "1149";
1	sraer114_mid	exon	122449242	122449307	0.266663673280314	-	.	gene_id "sraer114_gene_35059_6"; transcript_id "sraer114_gene_35059_6_tx_73"; exon_id "1_122449242_122449307_-"; exonnum "2"; txlen "1216";
1	sraer114_mid	exon	122449242	122449307	0.266345588109397	-	.	gene_id "sraer114_gene_35059_6"; transcript_id "sraer114_gene_35059_6_tx_74"; exon_id "1_122449242_122449307_-"; exonnum "2"; txlen "861";
1	sraer114_mid	exon	122449242	122449307	0.25985736299272	-	.	gene_id "sraer114_gene_35059_6"; transcript_id "sraer114_gene_35059_6_tx_77"; exon_id "1_122449242_122449307_-"; exonnum "2"; txlen "1305";
1	sraer114_mid	exon	122449242	122449307	0.25985736299272	-	.	gene_id "sraer114_gene_35059_6"; transcript_id "sraer114_gene_35059_6_tx_78"; exon_id "1_122449242_122449307_-"; exonnum "2"; txlen "1372";
1	sraer114_mid	exon	122449242	122449307	0.250377980124141	-	.	gene_id "sraer114_gene_35059_6"; transcript_id "sraer114_gene_35059_6_tx_79"; exon_id "1_122449242_122449307_-"; exonnum "2"; txlen "848";
1	sraer114_mid	exon	122449242	122449307	0.728246930037335	-	.	gene_id "sraer114_gene_35059_6"; transcript_id "sraer114_gene_35059_6_tx_8"; exon_id "1_122449242_122449307_-"; exonnum "1"; txlen "1102";
1	sraer114_mid	exon	122449242	122449307	0.234236549706949	-	.	gene_id "sraer114_gene_35059_6"; transcript_id "sraer114_gene_35059_6_tx_83"; exon_id "1_122449242_122449307_-"; exonnum "2"; txlen "771";
1	sraer114_mid	exon	122449242	122449307	0.220524735831599	-	.	gene_id "sraer114_gene_35059_6"; transcript_id "sraer114_gene_35059_6_tx_86"; exon_id "1_122449242_122449307_-"; exonnum "2"; txlen "1097";
1	sraer114_mid	exon	122449242	122449307	0.219979057123273	-	.	gene_id "sraer114_gene_35059_6"; transcript_id "sraer114_gene_35059_6_tx_87"; exon_id "1_122449242_122449307_-"; exonnum "2"; txlen "782";
1	sraer114_mid	exon	122449242	122449307	0.218282454031724	-	.	gene_id "sraer114_gene_35059_6"; transcript_id "sraer114_gene_35059_6_tx_89"; exon_id "1_122449242_122449307_-"; exonnum "2"; txlen "1309";
1	sraer114_mid	exon	122449242	122449307	0.725280813069641	-	.	gene_id "sraer114_gene_35059_6"; transcript_id "sraer114_gene_35059_6_tx_9"; exon_id "1_122449242_122449307_-"; exonnum "1"; txlen "1248";
1	sraer114_mid	exon	122449242	122449307	0.218282454031724	-	.	gene_id "sraer114_gene_35059_6"; transcript_id "sraer114_gene_35059_6_tx_90"; exon_id "1_122449242_122449307_-"; exonnum "2"; txlen "1321";
1	sraer114_mid	exon	122449242	122449307	0.218282454031724	-	.	gene_id "sraer114_gene_35059_6"; transcript_id "sraer114_gene_35059_6_tx_91"; exon_id "1_122449242_122449307_-"; exonnum "2"; txlen "1319";
1	sraer114_mid	exon	122449242	122449307	0.218282454031724	-	.	gene_id "sraer114_gene_35059_6"; transcript_id "sraer114_gene_35059_6_tx_92"; exon_id "1_122449242_122449307_-"; exonnum "2"; txlen "1388";
1	sraer114_mid	exon	122449242	122449307	0.218282454031724	-	.	gene_id "sraer114_gene_35059_6"; transcript_id "sraer114_gene_35059_6_tx_93"; exon_id "1_122449242_122449307_-"; exonnum "2"; txlen "1386";
1	sraer114_mid	exon	122449242	122449307	0.195575990385825	-	.	gene_id "sraer114_gene_35059_6"; transcript_id "sraer114_gene_35059_6_tx_99"; exon_id "1_122449242_122449307_-"; exonnum "2"; txlen "1017";
1	sraer114_ss	exon	122450158	122450343	0.182185528732971	-	.	gene_id "sraer114_gene_35059_6"; transcript_id "sraer114_gene_35059_6_tx_105"; exon_id "1_122450158_122450343_-"; exonnum "1"; txlen "1190";
1	sraer114_ss	exon	122450158	122450343	0.182185528732971	-	.	gene_id "sraer114_gene_35059_6"; transcript_id "sraer114_gene_35059_6_tx_106"; exon_id "1_122450158_122450343_-"; exonnum "1"; txlen "1257";
1	sraer114_ss	exon	122450158	122450343	0.182185528732971	-	.	gene_id "sraer114_gene_35059_6"; transcript_id "sraer114_gene_35059_6_tx_107"; exon_id "1_122450158_122450343_-"; exonnum "1"; txlen "1018";
1	sraer114_ss	exon	122450158	122450343	0.182185528732971	-	.	gene_id "sraer114_gene_35059_6"; transcript_id "sraer114_gene_35059_6_tx_108"; exon_id "1_122450158_122450343_-"; exonnum "1"; txlen "1176";
1	sraer114_ss	exon	122450158	122450343	0.182185528732971	-	.	gene_id "sraer114_gene_35059_6"; transcript_id "sraer114_gene_35059_6_tx_109"; exon_id "1_122450158_122450343_-"; exonnum "1"; txlen "1164";
1	sraer114_ss	exon	122450158	122450343	0.182185528732971	-	.	gene_id "sraer114_gene_35059_6"; transcript_id "sraer114_gene_35059_6_tx_110"; exon_id "1_122450158_122450343_-"; exonnum "1"; txlen "1097";
1	sraer114_ss	exon	122450158	122450343	0.182185528732971	-	.	gene_id "sraer114_gene_35059_6"; transcript_id "sraer114_gene_35059_6_tx_111"; exon_id "1_122450158_122450343_-"; exonnum "1"; txlen "1174";
1	sraer114_ss	exon	122450158	122450343	0.182185528732971	-	.	gene_id "sraer114_gene_35059_6"; transcript_id "sraer114_gene_35059_6_tx_112"; exon_id "1_122450158_122450343_-"; exonnum "1"; txlen "1243";
1	sraer114_ss	exon	122450158	122450343	0.182185528732971	-	.	gene_id "sraer114_gene_35059_6"; transcript_id "sraer114_gene_35059_6_tx_113"; exon_id "1_122450158_122450343_-"; exonnum "1"; txlen "1085";
1	sraer114_ss	exon	122450158	122450343	0.182185528732971	-	.	gene_id "sraer114_gene_35059_6"; transcript_id "sraer114_gene_35059_6_tx_114"; exon_id "1_122450158_122450343_-"; exonnum "1"; txlen "1241";
1	sraer114_ss	exon	122450158	122450343	0.182185528732971	-	.	gene_id "sraer114_gene_35059_6"; transcript_id "sraer114_gene_35059_6_tx_115"; exon_id "1_122450158_122450343_-"; exonnum "1"; txlen "1164";
1	sraer114_ss	exon	122450158	122450343	0.182185528732971	-	.	gene_id "sraer114_gene_35059_6"; transcript_id "sraer114_gene_35059_6_tx_116"; exon_id "1_122450158_122450343_-"; exonnum "1"; txlen "1162";
1	sraer114_ss	exon	122450158	122450343	0.182185528732971	-	.	gene_id "sraer114_gene_35059_6"; transcript_id "sraer114_gene_35059_6_tx_117"; exon_id "1_122450158_122450343_-"; exonnum "1"; txlen "1095";
1	sraer114_ss	exon	122450158	122450343	0.178025066373035	-	.	gene_id "sraer114_gene_35059_6"; transcript_id "sraer114_gene_35059_6_tx_118"; exon_id "1_122450158_122450343_-"; exonnum "1"; txlen "1318";
1	sraer114_ss	exon	122450158	122450343	0.178025066373035	-	.	gene_id "sraer114_gene_35059_6"; transcript_id "sraer114_gene_35059_6_tx_119"; exon_id "1_122450158_122450343_-"; exonnum "1"; txlen "1385";
1	sraer114_ss	exon	122450158	122450343	0.176893832877657	-	.	gene_id "sraer114_gene_35059_6"; transcript_id "sraer114_gene_35059_6_tx_120"; exon_id "1_122450158_122450343_-"; exonnum "1"; txlen "1398";
1	sraer114_ss	exon	122450158	122450343	0.176893832877657	-	.	gene_id "sraer114_gene_35059_6"; transcript_id "sraer114_gene_35059_6_tx_121"; exon_id "1_122450158_122450343_-"; exonnum "1"; txlen "1253";
1	sraer114_ss	exon	122450158	122450343	0.176893832877657	-	.	gene_id "sraer114_gene_35059_6"; transcript_id "sraer114_gene_35059_6_tx_122"; exon_id "1_122450158_122450343_-"; exonnum "1"; txlen "1320";
1	sraer114_ss	exon	122450158	122450343	0.176893832877657	-	.	gene_id "sraer114_gene_35059_6"; transcript_id "sraer114_gene_35059_6_tx_123"; exon_id "1_122450158_122450343_-"; exonnum "1"; txlen "1174";
1	sraer114_ss	exon	122450158	122450343	0.176893832877657	-	.	gene_id "sraer114_gene_35059_6"; transcript_id "sraer114_gene_35059_6_tx_124"; exon_id "1_122450158_122450343_-"; exonnum "1"; txlen "1465";
1	sraer114_ss	exon	122450158	122450343	0.176893832877657	-	.	gene_id "sraer114_gene_35059_6"; transcript_id "sraer114_gene_35059_6_tx_125"; exon_id "1_122450158_122450343_-"; exonnum "1"; txlen "1241";
1	sraer114_ss	exon	122450158	122450343	0.176893832877657	-	.	gene_id "sraer114_gene_35059_6"; transcript_id "sraer114_gene_35059_6_tx_126"; exon_id "1_122450158_122450343_-"; exonnum "1"; txlen "1293";
1	sraer114_ss	exon	122450158	122450343	0.176893832877657	-	.	gene_id "sraer114_gene_35059_6"; transcript_id "sraer114_gene_35059_6_tx_127"; exon_id "1_122450158_122450343_-"; exonnum "1"; txlen "1226";
1	sraer114_ss	exon	122450158	122450343	0.166906131809854	-	.	gene_id "sraer114_gene_35059_6"; transcript_id "sraer114_gene_35059_6_tx_131"; exon_id "1_122450158_122450343_-"; exonnum "1"; txlen "940";
1	sraer114_ss	exon	122450158	122450343	0.141886491844511	-	.	gene_id "sraer114_gene_35059_6"; transcript_id "sraer114_gene_35059_6_tx_154"; exon_id "1_122450158_122450343_-"; exonnum "1"; txlen "769";
1	sraer114_ss	exon	122450158	122450343	0.141886491844511	-	.	gene_id "sraer114_gene_35059_6"; transcript_id "sraer114_gene_35059_6_tx_155"; exon_id "1_122450158_122450343_-"; exonnum "1"; txlen "769";
1	sraer114_ss	exon	122450158	122450343	0.141886491844511	-	.	gene_id "sraer114_gene_35059_6"; transcript_id "sraer114_gene_35059_6_tx_156"; exon_id "1_122450158_122450343_-"; exonnum "1"; txlen "938";
1	sraer114_ss	exon	122450158	122450343	0.123100878400154	-	.	gene_id "sraer114_gene_35059_6"; transcript_id "sraer114_gene_35059_6_tx_160"; exon_id "1_122450158_122450343_-"; exonnum "1"; txlen "902";
1	sraer114_ss	exon	122450158	122450343	0.11587316582259	-	.	gene_id "sraer114_gene_35059_6"; transcript_id "sraer114_gene_35059_6_tx_170"; exon_id "1_122450158_122450343_-"; exonnum "1"; txlen "1001";
1	sraer114_ss	exon	122450158	122450343	0.11587316582259	-	.	gene_id "sraer114_gene_35059_6"; transcript_id "sraer114_gene_35059_6_tx_172"; exon_id "1_122450158_122450343_-"; exonnum "1"; txlen "922";
1	sraer114_ss	exon	122450158	122450343	0.112866480105415	-	.	gene_id "sraer114_gene_35059_6"; transcript_id "sraer114_gene_35059_6_tx_176"; exon_id "1_122450158_122450343_-"; exonnum "1"; txlen "703";
1	sraer114_ss	exon	122450158	122450343	0.112848359152106	-	.	gene_id "sraer114_gene_35059_6"; transcript_id "sraer114_gene_35059_6_tx_177"; exon_id "1_122450158_122450343_-"; exonnum "1"; txlen "1071";
1	sraer114_ss	exon	122450158	122450343	0.10849148827963	-	.	gene_id "sraer114_gene_35059_6"; transcript_id "sraer114_gene_35059_6_tx_187"; exon_id "1_122450158_122450343_-"; exonnum "1"; txlen "1020";
1	sraer114_ss	exon	122450158	122450343	0.101504622072596	-	.	gene_id "sraer114_gene_35059_6"; transcript_id "sraer114_gene_35059_6_tx_196"; exon_id "1_122450158_122450343_-"; exonnum "1"; txlen "941";
1	sraer114_ss	exon	122450158	122450343	0.101504622072596	-	.	gene_id "sraer114_gene_35059_6"; transcript_id "sraer114_gene_35059_6_tx_197"; exon_id "1_122450158_122450343_-"; exonnum "1"; txlen "785";
1	sraer114_ss	exon	122450158	122450343	0.101504622072596	-	.	gene_id "sraer114_gene_35059_6"; transcript_id "sraer114_gene_35059_6_tx_198"; exon_id "1_122450158_122450343_-"; exonnum "1"; txlen "954";
1	sraer114_ss	exon	122450158	122450343	0.0950615362579716	-	.	gene_id "sraer114_gene_35059_6"; transcript_id "sraer114_gene_35059_6_tx_207"; exon_id "1_122450158_122450343_-"; exonnum "1"; txlen "1306";
1	sraer114_ss	exon	122450158	122450343	0.0950615362579716	-	.	gene_id "sraer114_gene_35059_6"; transcript_id "sraer114_gene_35059_6_tx_208"; exon_id "1_122450158_122450343_-"; exonnum "1"; txlen "1239";
1	sraer114_ss	exon	122450158	122450343	0.499779073289927	-	.	gene_id "sraer114_gene_35059_6"; transcript_id "sraer114_gene_35059_6_tx_21"; exon_id "1_122450158_122450343_-"; exonnum "1"; txlen "1216";
1	sraer114_ss	exon	122450158	122450343	0.0948053174912103	-	.	gene_id "sraer114_gene_35059_6"; transcript_id "sraer114_gene_35059_6_tx_212"; exon_id "1_122450158_122450343_-"; exonnum "1"; txlen "1078";
1	sraer114_ss	exon	122450158	122450343	0.0943939711440697	-	.	gene_id "sraer114_gene_35059_6"; transcript_id "sraer114_gene_35059_6_tx_214"; exon_id "1_122450158_122450343_-"; exonnum "1"; txlen "943";
1	sraer114_ss	exon	122450158	122450343	0.0943867441873464	-	.	gene_id "sraer114_gene_35059_6"; transcript_id "sraer114_gene_35059_6_tx_215"; exon_id "1_122450158_122450343_-"; exonnum "1"; txlen "875";
1	sraer114_ss	exon	122450158	122450343	0.499779073289927	-	.	gene_id "sraer114_gene_35059_6"; transcript_id "sraer114_gene_35059_6_tx_22"; exon_id "1_122450158_122450343_-"; exonnum "1"; txlen "1070";
1	sraer114_ss	exon	122450158	122450343	0.0885915043099363	-	.	gene_id "sraer114_gene_35059_6"; transcript_id "sraer114_gene_35059_6_tx_222"; exon_id "1_122450158_122450343_-"; exonnum "1"; txlen "864";
1	sraer114_ss	exon	122450158	122450343	0.499779073289927	-	.	gene_id "sraer114_gene_35059_6"; transcript_id "sraer114_gene_35059_6_tx_23"; exon_id "1_122450158_122450343_-"; exonnum "1"; txlen "1137";
1	sraer114_ss	exon	122450158	122450343	0.0829635301150631	-	.	gene_id "sraer114_gene_35059_6"; transcript_id "sraer114_gene_35059_6_tx_257"; exon_id "1_122450158_122450343_-"; exonnum "1"; txlen "1359";
1	sraer114_ss	exon	122450158	122450343	0.397031968505352	-	.	gene_id "sraer114_gene_35059_6"; transcript_id "sraer114_gene_35059_6_tx_29"; exon_id "1_122450158_122450343_-"; exonnum "1"; txlen "692";
1	sraer114_ss	exon	122450158	122450343	0.0672831315075121	-	.	gene_id "sraer114_gene_35059_6"; transcript_id "sraer114_gene_35059_6_tx_309"; exon_id "1_122450158_122450343_-"; exonnum "1"; txlen "782";
1	sraer114_ss	exon	122450158	122450343	0.0672831315075121	-	.	gene_id "sraer114_gene_35059_6"; transcript_id "sraer114_gene_35059_6_tx_310"; exon_id "1_122450158_122450343_-"; exonnum "1"; txlen "859";
1	sraer114_ss	exon	122450158	122450343	0.0672831315075121	-	.	gene_id "sraer114_gene_35059_6"; transcript_id "sraer114_gene_35059_6_tx_311"; exon_id "1_122450158_122450343_-"; exonnum "1"; txlen "1031";
1	sraer114_ss	exon	122450158	122450343	0.370038030265876	-	.	gene_id "sraer114_gene_35059_6"; transcript_id "sraer114_gene_35059_6_tx_32"; exon_id "1_122450158_122450343_-"; exonnum "1"; txlen "1226";
1	sraer114_ss	exon	122450158	122450343	0.0644547243922493	-	.	gene_id "sraer114_gene_35059_6"; transcript_id "sraer114_gene_35059_6_tx_325"; exon_id "1_122450158_122450343_-"; exonnum "1"; txlen "803";
1	sraer114_ss	exon	122450158	122450343	0.0630773874952987	-	.	gene_id "sraer114_gene_35059_6"; transcript_id "sraer114_gene_35059_6_tx_328"; exon_id "1_122450158_122450343_-"; exonnum "1"; txlen "1166";
1	sraer114_ss	exon	122450158	122450343	0.370038030265876	-	.	gene_id "sraer114_gene_35059_6"; transcript_id "sraer114_gene_35059_6_tx_33"; exon_id "1_122450158_122450343_-"; exonnum "1"; txlen "1293";
1	sraer114_ss	exon	122450158	122450343	0.0562517874643799	-	.	gene_id "sraer114_gene_35059_6"; transcript_id "sraer114_gene_35059_6_tx_340"; exon_id "1_122450158_122450343_-"; exonnum "1"; txlen "722";
1	sraer114_ss	exon	122450158	122450343	0.0562517874643799	-	.	gene_id "sraer114_gene_35059_6"; transcript_id "sraer114_gene_35059_6_tx_341"; exon_id "1_122450158_122450343_-"; exonnum "1"; txlen "643";
1	sraer114_ss	exon	122450158	122450343	0.0562517874643799	-	.	gene_id "sraer114_gene_35059_6"; transcript_id "sraer114_gene_35059_6_tx_342"; exon_id "1_122450158_122450343_-"; exonnum "1"; txlen "891";
1	sraer114_ss	exon	122450158	122450343	0.0562517874643799	-	.	gene_id "sraer114_gene_35059_6"; transcript_id "sraer114_gene_35059_6_tx_343"; exon_id "1_122450158_122450343_-"; exonnum "1"; txlen "812";
1	sraer114_ss	exon	122450158	122450343	0.0555628064808025	-	.	gene_id "sraer114_gene_35059_6"; transcript_id "sraer114_gene_35059_6_tx_344"; exon_id "1_122450158_122450343_-"; exonnum "1"; txlen "1321";
1	sraer114_ss	exon	122450158	122450343	0.349627203395377	-	.	gene_id "sraer114_gene_35059_6"; transcript_id "sraer114_gene_35059_6_tx_35"; exon_id "1_122450158_122450343_-"; exonnum "1"; txlen "1295";
1	sraer114_ss	exon	122450158	122450343	0.0478687865484425	-	.	gene_id "sraer114_gene_35059_6"; transcript_id "sraer114_gene_35059_6_tx_354"; exon_id "1_122450158_122450343_-"; exonnum "1"; txlen "913";
1	sraer114_ss	exon	122450158	122450343	0.0473010283257073	-	.	gene_id "sraer114_gene_35059_6"; transcript_id "sraer114_gene_35059_6_tx_355"; exon_id "1_122450158_122450343_-"; exonnum "1"; txlen "1164";
1	sraer114_ss	exon	122450158	122450343	0.0473010283257073	-	.	gene_id "sraer114_gene_35059_6"; transcript_id "sraer114_gene_35059_6_tx_356"; exon_id "1_122450158_122450343_-"; exonnum "1"; txlen "1336";
1	sraer114_ss	exon	122450158	122450343	0.0473010283257073	-	.	gene_id "sraer114_gene_35059_6"; transcript_id "sraer114_gene_35059_6_tx_357"; exon_id "1_122450158_122450343_-"; exonnum "1"; txlen "1333";
1	sraer114_ss	exon	122450158	122450343	0.0473010283257073	-	.	gene_id "sraer114_gene_35059_6"; transcript_id "sraer114_gene_35059_6_tx_358"; exon_id "1_122450158_122450343_-"; exonnum "1"; txlen "1505";
1	sraer114_ss	exon	122450158	122450343	0.0473010283257073	-	.	gene_id "sraer114_gene_35059_6"; transcript_id "sraer114_gene_35059_6_tx_359"; exon_id "1_122450158_122450343_-"; exonnum "1"; txlen "1044";
1	sraer114_ss	exon	122450158	122450343	0.349627203395377	-	.	gene_id "sraer114_gene_35059_6"; transcript_id "sraer114_gene_35059_6_tx_36"; exon_id "1_122450158_122450343_-"; exonnum "1"; txlen "1228";
1	sraer114_ss	exon	122450158	122450343	0.0473010283257073	-	.	gene_id "sraer114_gene_35059_6"; transcript_id "sraer114_gene_35059_6_tx_360"; exon_id "1_122450158_122450343_-"; exonnum "1"; txlen "1216";
1	sraer114_ss	exon	122450158	122450343	0.0473010283257073	-	.	gene_id "sraer114_gene_35059_6"; transcript_id "sraer114_gene_35059_6_tx_361"; exon_id "1_122450158_122450343_-"; exonnum "1"; txlen "1310";
1	sraer114_ss	exon	122450158	122450343	0.0473010283257073	-	.	gene_id "sraer114_gene_35059_6"; transcript_id "sraer114_gene_35059_6_tx_362"; exon_id "1_122450158_122450343_-"; exonnum "1"; txlen "1231";
1	sraer114_ss	exon	122450158	122450343	0.0473010283257073	-	.	gene_id "sraer114_gene_35059_6"; transcript_id "sraer114_gene_35059_6_tx_363"; exon_id "1_122450158_122450343_-"; exonnum "1"; txlen "1482";
1	sraer114_ss	exon	122450158	122450343	0.0473010283257073	-	.	gene_id "sraer114_gene_35059_6"; transcript_id "sraer114_gene_35059_6_tx_364"; exon_id "1_122450158_122450343_-"; exonnum "1"; txlen "1403";
1	sraer114_ss	exon	122450158	122450343	0.0473010283257073	-	.	gene_id "sraer114_gene_35059_6"; transcript_id "sraer114_gene_35059_6_tx_365"; exon_id "1_122450158_122450343_-"; exonnum "1"; txlen "1243";
1	sraer114_ss	exon	122450158	122450343	0.0473010283257073	-	.	gene_id "sraer114_gene_35059_6"; transcript_id "sraer114_gene_35059_6_tx_366"; exon_id "1_122450158_122450343_-"; exonnum "1"; txlen "1415";
1	sraer114_ss	exon	122450158	122450343	0.0473010283257073	-	.	gene_id "sraer114_gene_35059_6"; transcript_id "sraer114_gene_35059_6_tx_367"; exon_id "1_122450158_122450343_-"; exonnum "1"; txlen "1412";
1	sraer114_ss	exon	122450158	122450343	0.0473010283257073	-	.	gene_id "sraer114_gene_35059_6"; transcript_id "sraer114_gene_35059_6_tx_368"; exon_id "1_122450158_122450343_-"; exonnum "1"; txlen "1556";
1	sraer114_ss	exon	122450158	122450343	0.0473010283257073	-	.	gene_id "sraer114_gene_35059_6"; transcript_id "sraer114_gene_35059_6_tx_369"; exon_id "1_122450158_122450343_-"; exonnum "1"; txlen "1628";
1	sraer114_ss	exon	122450158	122450343	0.0473010283257073	-	.	gene_id "sraer114_gene_35059_6"; transcript_id "sraer114_gene_35059_6_tx_370"; exon_id "1_122450158_122450343_-"; exonnum "1"; txlen "1243";
1	sraer114_ss	exon	122450158	122450343	0.0473010283257073	-	.	gene_id "sraer114_gene_35059_6"; transcript_id "sraer114_gene_35059_6_tx_371"; exon_id "1_122450158_122450343_-"; exonnum "1"; txlen "1561";
1	sraer114_ss	exon	122450158	122450343	0.0473010283257073	-	.	gene_id "sraer114_gene_35059_6"; transcript_id "sraer114_gene_35059_6_tx_372"; exon_id "1_122450158_122450343_-"; exonnum "1"; txlen "1652";
1	sraer114_ss	exon	122450158	122450343	0.0473010283257073	-	.	gene_id "sraer114_gene_35059_6"; transcript_id "sraer114_gene_35059_6_tx_373"; exon_id "1_122450158_122450343_-"; exonnum "1"; txlen "1724";
1	sraer114_ss	exon	122450158	122450343	0.0473010283257073	-	.	gene_id "sraer114_gene_35059_6"; transcript_id "sraer114_gene_35059_6_tx_374"; exon_id "1_122450158_122450343_-"; exonnum "1"; txlen "1412";
1	sraer114_ss	exon	122450158	122450343	0.0473010283257073	-	.	gene_id "sraer114_gene_35059_6"; transcript_id "sraer114_gene_35059_6_tx_375"; exon_id "1_122450158_122450343_-"; exonnum "1"; txlen "1635";
1	sraer114_ss	exon	122450158	122450343	0.0473010283257073	-	.	gene_id "sraer114_gene_35059_6"; transcript_id "sraer114_gene_35059_6_tx_376"; exon_id "1_122450158_122450343_-"; exonnum "1"; txlen "1384";
1	sraer114_ss	exon	122450158	122450343	0.0473010283257073	-	.	gene_id "sraer114_gene_35059_6"; transcript_id "sraer114_gene_35059_6_tx_377"; exon_id "1_122450158_122450343_-"; exonnum "1"; txlen "1456";
1	sraer114_ss	exon	122450158	122450343	0.0473010283257073	-	.	gene_id "sraer114_gene_35059_6"; transcript_id "sraer114_gene_35059_6_tx_378"; exon_id "1_122450158_122450343_-"; exonnum "1"; txlen "1479";
1	sraer114_ss	exon	122450158	122450343	0.0473010283257073	-	.	gene_id "sraer114_gene_35059_6"; transcript_id "sraer114_gene_35059_6_tx_379"; exon_id "1_122450158_122450343_-"; exonnum "1"; txlen "1071";
1	sraer114_ss	exon	122450158	122450343	0.0473010283257073	-	.	gene_id "sraer114_gene_35059_6"; transcript_id "sraer114_gene_35059_6_tx_380"; exon_id "1_122450158_122450343_-"; exonnum "1"; txlen "1190";
1	sraer114_ss	exon	122450158	122450343	0.0473010283257073	-	.	gene_id "sraer114_gene_35059_6"; transcript_id "sraer114_gene_35059_6_tx_381"; exon_id "1_122450158_122450343_-"; exonnum "1"; txlen "1389";
1	sraer114_ss	exon	122450158	122450343	0.0473010283257073	-	.	gene_id "sraer114_gene_35059_6"; transcript_id "sraer114_gene_35059_6_tx_382"; exon_id "1_122450158_122450343_-"; exonnum "1"; txlen "1731";
1	sraer114_ss	exon	122450158	122450343	0.0473010283257073	-	.	gene_id "sraer114_gene_35059_6"; transcript_id "sraer114_gene_35059_6_tx_383"; exon_id "1_122450158_122450343_-"; exonnum "1"; txlen "1803";
1	sraer114_ss	exon	122450158	122450343	0.0473010283257073	-	.	gene_id "sraer114_gene_35059_6"; transcript_id "sraer114_gene_35059_6_tx_384"; exon_id "1_122450158_122450343_-"; exonnum "1"; txlen "987";
1	sraer114_ss	exon	122450158	122450343	0.0473010283257073	-	.	gene_id "sraer114_gene_35059_6"; transcript_id "sraer114_gene_35059_6_tx_385"; exon_id "1_122450158_122450343_-"; exonnum "1"; txlen "1480";
1	sraer114_ss	exon	122450158	122450343	0.0473010283257073	-	.	gene_id "sraer114_gene_35059_6"; transcript_id "sraer114_gene_35059_6_tx_386"; exon_id "1_122450158_122450343_-"; exonnum "1"; txlen "1552";
1	sraer114_ss	exon	122450158	122450343	0.0473010283257073	-	.	gene_id "sraer114_gene_35059_6"; transcript_id "sraer114_gene_35059_6_tx_387"; exon_id "1_122450158_122450343_-"; exonnum "1"; txlen "1240";
1	sraer114_ss	exon	122450158	122450343	0.0473010283257073	-	.	gene_id "sraer114_gene_35059_6"; transcript_id "sraer114_gene_35059_6_tx_388"; exon_id "1_122450158_122450343_-"; exonnum "1"; txlen "1463";
1	sraer114_ss	exon	122450158	122450343	0.0473010283257073	-	.	gene_id "sraer114_gene_35059_6"; transcript_id "sraer114_gene_35059_6_tx_389"; exon_id "1_122450158_122450343_-"; exonnum "1"; txlen "1535";
1	sraer114_ss	exon	122450158	122450343	0.0473010283257073	-	.	gene_id "sraer114_gene_35059_6"; transcript_id "sraer114_gene_35059_6_tx_390"; exon_id "1_122450158_122450343_-"; exonnum "1"; txlen "951";
1	sraer114_ss	exon	122450158	122450343	0.0473010283257073	-	.	gene_id "sraer114_gene_35059_6"; transcript_id "sraer114_gene_35059_6_tx_391"; exon_id "1_122450158_122450343_-"; exonnum "1"; txlen "1559";
1	sraer114_ss	exon	122450158	122450343	0.0473010283257073	-	.	gene_id "sraer114_gene_35059_6"; transcript_id "sraer114_gene_35059_6_tx_392"; exon_id "1_122450158_122450343_-"; exonnum "1"; txlen "1631";
1	sraer114_ss	exon	122450158	122450343	0.0473010283257073	-	.	gene_id "sraer114_gene_35059_6"; transcript_id "sraer114_gene_35059_6_tx_393"; exon_id "1_122450158_122450343_-"; exonnum "1"; txlen "815";
1	sraer114_ss	exon	122450158	122450343	0.0473010283257073	-	.	gene_id "sraer114_gene_35059_6"; transcript_id "sraer114_gene_35059_6_tx_394"; exon_id "1_122450158_122450343_-"; exonnum "1"; txlen "787";
1	sraer114_ss	exon	122450158	122450343	0.0463665309861237	-	.	gene_id "sraer114_gene_35059_6"; transcript_id "sraer114_gene_35059_6_tx_396"; exon_id "1_122450158_122450343_-"; exonnum "1"; txlen "1256";
1	sraer114_ss	exon	122450158	122450343	0.0463665309861237	-	.	gene_id "sraer114_gene_35059_6"; transcript_id "sraer114_gene_35059_6_tx_397"; exon_id "1_122450158_122450343_-"; exonnum "1"; txlen "1335";
1	sraer114_ss	exon	122450158	122450343	0.0463665309861237	-	.	gene_id "sraer114_gene_35059_6"; transcript_id "sraer114_gene_35059_6_tx_398"; exon_id "1_122450158_122450343_-"; exonnum "1"; txlen "1163";
1	sraer114_ss	exon	122450158	122450343	0.0463665309861237	-	.	gene_id "sraer114_gene_35059_6"; transcript_id "sraer114_gene_35059_6_tx_399"; exon_id "1_122450158_122450343_-"; exonnum "1"; txlen "1033";
1	sraer114_ss	exon	122450158	122450343	0.0459749884741805	-	.	gene_id "sraer114_gene_35059_6"; transcript_id "sraer114_gene_35059_6_tx_400"; exon_id "1_122450158_122450343_-"; exonnum "1"; txlen "975";
1	sraer114_ss	exon	122450158	122450343	0.045649169000673	-	.	gene_id "sraer114_gene_35059_6"; transcript_id "sraer114_gene_35059_6_tx_401"; exon_id "1_122450158_122450343_-"; exonnum "1"; txlen "1243";
1	sraer114_ss	exon	122450158	122450343	0.0383392070986276	-	.	gene_id "sraer114_gene_35059_6"; transcript_id "sraer114_gene_35059_6_tx_421"; exon_id "1_122450158_122450343_-"; exonnum "1"; txlen "1266";
1	sraer114_ss	exon	122450158	122450343	0.0376162673003945	-	.	gene_id "sraer114_gene_35059_6"; transcript_id "sraer114_gene_35059_6_tx_439"; exon_id "1_122450158_122450343_-"; exonnum "1"; txlen "780";
1	sraer114_ss	exon	122450158	122450343	0.0365074882560167	-	.	gene_id "sraer114_gene_35059_6"; transcript_id "sraer114_gene_35059_6_tx_442"; exon_id "1_122450158_122450343_-"; exonnum "1"; txlen "872";
1	sraer114_ss	exon	122450158	122450343	0.0365074882560167	-	.	gene_id "sraer114_gene_35059_6"; transcript_id "sraer114_gene_35059_6_tx_443"; exon_id "1_122450158_122450343_-"; exonnum "1"; txlen "951";
1	sraer114_ss	exon	122450158	122450343	0.0365074882560167	-	.	gene_id "sraer114_gene_35059_6"; transcript_id "sraer114_gene_35059_6_tx_444"; exon_id "1_122450158_122450343_-"; exonnum "1"; txlen "1028";
1	sraer114_ss	exon	122450158	122450343	0.0364893647084027	-	.	gene_id "sraer114_gene_35059_6"; transcript_id "sraer114_gene_35059_6_tx_445"; exon_id "1_122450158_122450343_-"; exonnum "1"; txlen "1724";
1	sraer114_ss	exon	122450158	122450343	0.0364893647084027	-	.	gene_id "sraer114_gene_35059_6"; transcript_id "sraer114_gene_35059_6_tx_446"; exon_id "1_122450158_122450343_-"; exonnum "1"; txlen "1796";
1	sraer114_ss	exon	122450158	122450343	0.0364893647084027	-	.	gene_id "sraer114_gene_35059_6"; transcript_id "sraer114_gene_35059_6_tx_447"; exon_id "1_122450158_122450343_-"; exonnum "1"; txlen "1803";
1	sraer114_ss	exon	122450158	122450343	0.0364893647084027	-	.	gene_id "sraer114_gene_35059_6"; transcript_id "sraer114_gene_35059_6_tx_448"; exon_id "1_122450158_122450343_-"; exonnum "1"; txlen "1552";
1	sraer114_ss	exon	122450158	122450343	0.0364893647084027	-	.	gene_id "sraer114_gene_35059_6"; transcript_id "sraer114_gene_35059_6_tx_449"; exon_id "1_122450158_122450343_-"; exonnum "1"; txlen "1624";
1	sraer114_ss	exon	122450158	122450343	0.0364893647084027	-	.	gene_id "sraer114_gene_35059_6"; transcript_id "sraer114_gene_35059_6_tx_450"; exon_id "1_122450158_122450343_-"; exonnum "1"; txlen "1972";
1	sraer114_ss	exon	122450158	122450343	0.0364893647084027	-	.	gene_id "sraer114_gene_35059_6"; transcript_id "sraer114_gene_35059_6_tx_451"; exon_id "1_122450158_122450343_-"; exonnum "1"; txlen "2044";
1	sraer114_ss	exon	122450158	122450343	0.0364893647084027	-	.	gene_id "sraer114_gene_35059_6"; transcript_id "sraer114_gene_35059_6_tx_452"; exon_id "1_122450158_122450343_-"; exonnum "1"; txlen "1631";
1	sraer114_ss	exon	122450158	122450343	0.0316017724970701	-	.	gene_id "sraer114_gene_35059_6"; transcript_id "sraer114_gene_35059_6_tx_469"; exon_id "1_122450158_122450343_-"; exonnum "1"; txlen "907";
1	sraer114_ss	exon	122450158	122450343	0.0316017724970701	-	.	gene_id "sraer114_gene_35059_6"; transcript_id "sraer114_gene_35059_6_tx_472"; exon_id "1_122450158_122450343_-"; exonnum "1"; txlen "828";
1	sraer114_ss	exon	122450158	122450343	0.0316017724970701	-	.	gene_id "sraer114_gene_35059_6"; transcript_id "sraer114_gene_35059_6_tx_473"; exon_id "1_122450158_122450343_-"; exonnum "1"; txlen "984";
1	sraer114_ss	exon	122450158	122450343	0.0296668642071176	-	.	gene_id "sraer114_gene_35059_6"; transcript_id "sraer114_gene_35059_6_tx_495"; exon_id "1_122450158_122450343_-"; exonnum "1"; txlen "954";
1	sraer114_ss	exon	122450158	122450343	0.0289383124914981	-	.	gene_id "sraer114_gene_35059_6"; transcript_id "sraer114_gene_35059_6_tx_496"; exon_id "1_122450158_122450343_-"; exonnum "1"; txlen "1412";
1	sraer114_ss	exon	122450158	122450343	0.0289383124914981	-	.	gene_id "sraer114_gene_35059_6"; transcript_id "sraer114_gene_35059_6_tx_497"; exon_id "1_122450158_122450343_-"; exonnum "1"; txlen "1240";
1	sraer114_ss	exon	122450158	122450343	0.0289383124914981	-	.	gene_id "sraer114_gene_35059_6"; transcript_id "sraer114_gene_35059_6_tx_498"; exon_id "1_122450158_122450343_-"; exonnum "1"; txlen "1189";
1	sraer114_ss	exon	122450158	122450343	0.0289383124914981	-	.	gene_id "sraer114_gene_35059_6"; transcript_id "sraer114_gene_35059_6_tx_499"; exon_id "1_122450158_122450343_-"; exonnum "1"; txlen "1112";
1	sraer114_ss	exon	122450158	122450343	0.0280000786672109	-	.	gene_id "sraer114_gene_35059_6"; transcript_id "sraer114_gene_35059_6_tx_502"; exon_id "1_122450158_122450343_-"; exonnum "1"; txlen "1044";
1	sraer114_ss	exon	122450158	122450343	0.0280000786672109	-	.	gene_id "sraer114_gene_35059_6"; transcript_id "sraer114_gene_35059_6_tx_503"; exon_id "1_122450158_122450343_-"; exonnum "1"; txlen "1082";
1	sraer114_ss	exon	122450158	122450343	0.0280000786672109	-	.	gene_id "sraer114_gene_35059_6"; transcript_id "sraer114_gene_35059_6_tx_504"; exon_id "1_122450158_122450343_-"; exonnum "1"; txlen "949";
1	sraer114_ss	exon	122450158	122450343	0.0268930623756903	-	.	gene_id "sraer114_gene_35059_6"; transcript_id "sraer114_gene_35059_6_tx_507"; exon_id "1_122450158_122450343_-"; exonnum "1"; txlen "2714";
1	sraer114_ss	exon	122450158	122450343	0.304513866217788	-	.	gene_id "sraer114_gene_35059_6"; transcript_id "sraer114_gene_35059_6_tx_63"; exon_id "1_122450158_122450343_-"; exonnum "1"; txlen "613";
1	sraer114_ss	exon	122450158	122450343	0.301245984146787	-	.	gene_id "sraer114_gene_35059_6"; transcript_id "sraer114_gene_35059_6_tx_64"; exon_id "1_122450158_122450343_-"; exonnum "1"; txlen "1242";
1	sraer114_ss	exon	122450158	122450343	0.287074500150813	-	.	gene_id "sraer114_gene_35059_6"; transcript_id "sraer114_gene_35059_6_tx_67"; exon_id "1_122450158_122450343_-"; exonnum "1"; txlen "1214";
1	sraer114_ss	exon	122450158	122450343	0.287074500150813	-	.	gene_id "sraer114_gene_35059_6"; transcript_id "sraer114_gene_35059_6_tx_68"; exon_id "1_122450158_122450343_-"; exonnum "1"; txlen "1147";
1	sraer114_ss	exon	122450158	122450343	0.853592038293545	-	.	gene_id "sraer114_gene_35059_6"; transcript_id "sraer114_gene_35059_6_tx_7"; exon_id "1_122450158_122450343_-"; exonnum "1"; txlen "1149";
1	sraer114_ss	exon	122450158	122450343	0.266663673280314	-	.	gene_id "sraer114_gene_35059_6"; transcript_id "sraer114_gene_35059_6_tx_72"; exon_id "1_122450158_122450343_-"; exonnum "1"; txlen "1149";
1	sraer114_ss	exon	122450158	122450343	0.266663673280314	-	.	gene_id "sraer114_gene_35059_6"; transcript_id "sraer114_gene_35059_6_tx_73"; exon_id "1_122450158_122450343_-"; exonnum "1"; txlen "1216";
1	sraer114_ss	exon	122450158	122450343	0.266345588109397	-	.	gene_id "sraer114_gene_35059_6"; transcript_id "sraer114_gene_35059_6_tx_74"; exon_id "1_122450158_122450343_-"; exonnum "1"; txlen "861";
1	sraer114_ss	exon	122450158	122450343	0.25985736299272	-	.	gene_id "sraer114_gene_35059_6"; transcript_id "sraer114_gene_35059_6_tx_77"; exon_id "1_122450158_122450343_-"; exonnum "1"; txlen "1305";
1	sraer114_ss	exon	122450158	122450343	0.25985736299272	-	.	gene_id "sraer114_gene_35059_6"; transcript_id "sraer114_gene_35059_6_tx_78"; exon_id "1_122450158_122450343_-"; exonnum "1"; txlen "1372";
1	sraer114_ss	exon	122450158	122450343	0.250377980124141	-	.	gene_id "sraer114_gene_35059_6"; transcript_id "sraer114_gene_35059_6_tx_79"; exon_id "1_122450158_122450343_-"; exonnum "1"; txlen "848";
1	sraer114_ss	exon	122450158	122450343	0.234236549706949	-	.	gene_id "sraer114_gene_35059_6"; transcript_id "sraer114_gene_35059_6_tx_83"; exon_id "1_122450158_122450343_-"; exonnum "1"; txlen "771";
1	sraer114_ss	exon	122450158	122450343	0.220524735831599	-	.	gene_id "sraer114_gene_35059_6"; transcript_id "sraer114_gene_35059_6_tx_86"; exon_id "1_122450158_122450343_-"; exonnum "1"; txlen "1097";
1	sraer114_ss	exon	122450158	122450343	0.219979057123273	-	.	gene_id "sraer114_gene_35059_6"; transcript_id "sraer114_gene_35059_6_tx_87"; exon_id "1_122450158_122450343_-"; exonnum "1"; txlen "782";
1	sraer114_ss	exon	122450158	122450343	0.218282454031724	-	.	gene_id "sraer114_gene_35059_6"; transcript_id "sraer114_gene_35059_6_tx_89"; exon_id "1_122450158_122450343_-"; exonnum "1"; txlen "1309";
1	sraer114_ss	exon	122450158	122450343	0.218282454031724	-	.	gene_id "sraer114_gene_35059_6"; transcript_id "sraer114_gene_35059_6_tx_90"; exon_id "1_122450158_122450343_-"; exonnum "1"; txlen "1321";
1	sraer114_ss	exon	122450158	122450343	0.218282454031724	-	.	gene_id "sraer114_gene_35059_6"; transcript_id "sraer114_gene_35059_6_tx_91"; exon_id "1_122450158_122450343_-"; exonnum "1"; txlen "1319";
1	sraer114_ss	exon	122450158	122450343	0.218282454031724	-	.	gene_id "sraer114_gene_35059_6"; transcript_id "sraer114_gene_35059_6_tx_92"; exon_id "1_122450158_122450343_-"; exonnum "1"; txlen "1388";
1	sraer114_ss	exon	122450158	122450343	0.218282454031724	-	.	gene_id "sraer114_gene_35059_6"; transcript_id "sraer114_gene_35059_6_tx_93"; exon_id "1_122450158_122450343_-"; exonnum "1"; txlen "1386";
1	sraer114_ss	exon	122450158	122450343	0.195575990385825	-	.	gene_id "sraer114_gene_35059_6"; transcript_id "sraer114_gene_35059_6_tx_99"; exon_id "1_122450158_122450343_-"; exonnum "1"; txlen "1017";
1	ensembl	exon	122467048	122467327	0	-	.	gene_id "ENSRNOG00000074045"; gene_version "1"; transcript_id "ENSRNOT00000143328"; transcript_version "1"; exon_number "2"; gene_source "ensembl"; gene_biotype "lncRNA"; transcript_source "ensembl"; transcript_biotype "lncRNA"; exon_id "ENSRNOE00000765717"; exon_version "1"; tag "Ensembl_canonical";
1	ensembl	exon	122467280	122467358	0	-	.	gene_id "ENSRNOG00000074045"; gene_version "1"; transcript_id "ENSRNOT00000138479"; transcript_version "1"; exon_number "1"; gene_source "ensembl"; gene_biotype "lncRNA"; transcript_source "ensembl"; transcript_biotype "lncRNA"; exon_id "ENSRNOE00000810112"; exon_version "1";
1	ensembl	exon	122470471	122470664	0	-	.	gene_id "ENSRNOG00000084867"; gene_version "1"; transcript_id "ENSRNOT00000155856"; transcript_version "1"; exon_number "3"; gene_source "ensembl"; gene_biotype "lncRNA"; transcript_source "ensembl"; transcript_biotype "lncRNA"; exon_id "ENSRNOE00000696187"; exon_version "1"; tag "Ensembl_canonical";
1	ensembl	gene	122470471	122683518	0	-	.	gene_id "ENSRNOG00000084867"; gene_version "1"; gene_source "ensembl"; gene_biotype "lncRNA";
1	ensembl	transcript	122470471	122683518	0	-	.	gene_id "ENSRNOG00000084867"; gene_version "1"; transcript_id "ENSRNOT00000155856"; transcript_version "1"; gene_source "ensembl"; gene_biotype "lncRNA"; transcript_source "ensembl"; transcript_biotype "lncRNA"; tag "Ensembl_canonical";
1	ensembl	exon	122480917	122480999	0	-	.	gene_id "ENSRNOG00000090436"; gene_version "1"; transcript_id "ENSRNOT00000122846"; transcript_version "1"; exon_number "1"; gene_source "ensembl"; gene_biotype "lncRNA"; transcript_source "ensembl"; transcript_biotype "lncRNA"; exon_id "ENSRNOE00000633174"; exon_version "2"; tag "Ensembl_canonical";
1	ensembl	exon	122482533	122482620	0	-	.	gene_id "ENSRNOG00000087276"; gene_version "1"; transcript_id "ENSRNOT00000149348"; transcript_version "1"; exon_number "2"; gene_source "ensembl"; gene_biotype "lncRNA"; transcript_source "ensembl"; transcript_biotype "lncRNA"; exon_id "ENSRNOE00000685033"; exon_version "1";
1	ensembl	exon	122482533	122482779	0	-	.	gene_id "ENSRNOG00000087276"; gene_version "1"; transcript_id "ENSRNOT00000147112"; transcript_version "1"; exon_number "1"; gene_source "ensembl"; gene_biotype "lncRNA"; transcript_source "ensembl"; transcript_biotype "lncRNA"; exon_id "ENSRNOE00000799218"; exon_version "1"; tag "Ensembl_canonical";
1	ensembl	exon	122482886	122483560	0	-	.	gene_id "ENSRNOG00000090147"; gene_version "1"; transcript_id "ENSRNOT00000127212"; transcript_version "1"; exon_number "2"; gene_source "ensembl"; gene_biotype "lncRNA"; transcript_source "ensembl"; transcript_biotype "lncRNA"; exon_id "ENSRNOE00000716573"; exon_version "1";
1	ensembl	transcript	122482886	122484632	0	-	.	gene_id "ENSRNOG00000090147"; gene_version "1"; transcript_id "ENSRNOT00000127212"; transcript_version "1"; gene_source "ensembl"; gene_biotype "lncRNA"; transcript_source "ensembl"; transcript_biotype "lncRNA";
1	ensembl	gene	122482886	122565918	0	-	.	gene_id "ENSRNOG00000090147"; gene_version "1"; gene_source "ensembl"; gene_biotype "lncRNA";
1	ensembl	exon	122483009	122484632	0	-	.	gene_id "ENSRNOG00000090147"; gene_version "1"; transcript_id "ENSRNOT00000133074"; transcript_version "1"; exon_number "2"; gene_source "ensembl"; gene_biotype "lncRNA"; transcript_source "ensembl"; transcript_biotype "lncRNA"; exon_id "ENSRNOE00000760967"; exon_version "1"; tag "Ensembl_canonical";
1	ensembl	transcript	122483009	122565918	0	-	.	gene_id "ENSRNOG00000090147"; gene_version "1"; transcript_id "ENSRNOT00000133074"; transcript_version "1"; gene_source "ensembl"; gene_biotype "lncRNA"; transcript_source "ensembl"; transcript_biotype "lncRNA"; tag "Ensembl_canonical";
1	ensembl	exon	122483613	122484632	0	-	.	gene_id "ENSRNOG00000090147"; gene_version "1"; transcript_id "ENSRNOT00000127212"; transcript_version "1"; exon_number "1"; gene_source "ensembl"; gene_biotype "lncRNA"; transcript_source "ensembl"; transcript_biotype "lncRNA"; exon_id "ENSRNOE00000706589"; exon_version "1";
1	sraer114_es	exon	122495109	122495283	0.18436259462638	-	.	gene_id "sraer114_gene_35059_6"; transcript_id "sraer114_gene_35059_6_tx_103"; exon_id "1_122495109_122495283_-"; exonnum "5"; txlen "716";
1	sraer114_mid	exon	122499027	122499134	0.18436259462638	-	.	gene_id "sraer114_gene_35059_6"; transcript_id "sraer114_gene_35059_6_tx_103"; exon_id "1_122499027_122499134_-"; exonnum "4"; txlen "716";
1	ensembl	exon	122511443	122512445	0	-	.	gene_id "ENSRNOG00000075502"; gene_version "1"; transcript_id "ENSRNOT00000158681"; transcript_version "1"; exon_number "2"; gene_source "ensembl"; gene_biotype "lncRNA"; transcript_source "ensembl"; transcript_biotype "lncRNA"; exon_id "ENSRNOE00000817183"; exon_version "1"; tag "Ensembl_canonical";
1	ensembl	gene	122511443	122639928	0	-	.	gene_id "ENSRNOG00000075502"; gene_version "1"; gene_source "ensembl"; gene_biotype "lncRNA";
1	ensembl	transcript	122511443	122639928	0	-	.	gene_id "ENSRNOG00000075502"; gene_version "1"; transcript_id "ENSRNOT00000158681"; transcript_version "1"; gene_source "ensembl"; gene_biotype "lncRNA"; transcript_source "ensembl"; transcript_biotype "lncRNA"; tag "Ensembl_canonical";
1	sraer114_mid	exon	122515610	122515760	0.191634985617462	-	.	gene_id "sraer114_gene_35059_6"; transcript_id "sraer114_gene_35059_6_tx_100"; exon_id "1_122515610_122515760_-"; exonnum "7"; txlen "657";
1	sraer114_mid	exon	122515610	122515760	0.161680207293628	-	.	gene_id "sraer114_gene_35059_6"; transcript_id "sraer114_gene_35059_6_tx_132"; exon_id "1_122515610_122515760_-"; exonnum "7"; txlen "686";
1	sraer114_mid	exon	122516620	122516699	0.191634985617462	-	.	gene_id "sraer114_gene_35059_6"; transcript_id "sraer114_gene_35059_6_tx_100"; exon_id "1_122516620_122516699_-"; exonnum "6"; txlen "657";
1	sraer114_mid	exon	122516620	122516699	0.161680207293628	-	.	gene_id "sraer114_gene_35059_6"; transcript_id "sraer114_gene_35059_6_tx_132"; exon_id "1_122516620_122516699_-"; exonnum "6"; txlen "686";
1	sraer114_mid	exon	122517917	122517946	0.191634985617462	-	.	gene_id "sraer114_gene_35059_6"; transcript_id "sraer114_gene_35059_6_tx_100"; exon_id "1_122517917_122517946_-"; exonnum "5"; txlen "657";
1	sraer114_mid	exon	122517917	122517946	0.161680207293628	-	.	gene_id "sraer114_gene_35059_6"; transcript_id "sraer114_gene_35059_6_tx_132"; exon_id "1_122517917_122517946_-"; exonnum "5"; txlen "686";
1	sraer114_mid	exon	122521045	122521159	0.191634985617462	-	.	gene_id "sraer114_gene_35059_6"; transcript_id "sraer114_gene_35059_6_tx_100"; exon_id "1_122521045_122521159_-"; exonnum "4"; txlen "657";
1	sraer114_mid	exon	122521045	122521188	0.161680207293628	-	.	gene_id "sraer114_gene_35059_6"; transcript_id "sraer114_gene_35059_6_tx_132"; exon_id "1_122521045_122521188_-"; exonnum "4"; txlen "686";
1	ensembl	exon	122526299	122527333	0	-	.	gene_id "ENSRNOG00000079825"; gene_version "1"; transcript_id "ENSRNOT00000139689"; transcript_version "1"; exon_number "1"; gene_source "ensembl"; gene_biotype "lncRNA"; transcript_source "ensembl"; transcript_biotype "lncRNA"; exon_id "ENSRNOE00000782824"; exon_version "1"; tag "Ensembl_canonical";
1	sraer114_mid	exon	122541873	122541915	0.191634985617462	-	.	gene_id "sraer114_gene_35059_6"; transcript_id "sraer114_gene_35059_6_tx_100"; exon_id "1_122541873_122541915_-"; exonnum "3"; txlen "657";
1	sraer114_mid	exon	122541873	122541915	0.161680207293628	-	.	gene_id "sraer114_gene_35059_6"; transcript_id "sraer114_gene_35059_6_tx_132"; exon_id "1_122541873_122541915_-"; exonnum "3"; txlen "686";
1	sraer114_mid	exon	122547828	122547914	0.191634985617462	-	.	gene_id "sraer114_gene_35059_6"; transcript_id "sraer114_gene_35059_6_tx_100"; exon_id "1_122547828_122547914_-"; exonnum "2"; txlen "657";
1	sraer114_mid	exon	122547828	122547914	0.161680207293628	-	.	gene_id "sraer114_gene_35059_6"; transcript_id "sraer114_gene_35059_6_tx_132"; exon_id "1_122547828_122547914_-"; exonnum "2"; txlen "686";
1	ensembl	exon	122562646	122562949	0	-	.	gene_id "ENSRNOG00000086581"; gene_version "1"; transcript_id "ENSRNOT00000170332"; transcript_version "1"; exon_number "2"; gene_source "ensembl"; gene_biotype "lncRNA"; transcript_source "ensembl"; transcript_biotype "lncRNA"; exon_id "ENSRNOE00000791412"; exon_version "1"; tag "Ensembl_canonical";
1	ensembl	gene	122562646	122606809	0	-	.	gene_id "ENSRNOG00000086581"; gene_version "1"; gene_source "ensembl"; gene_biotype "lncRNA";
1	ensembl	transcript	122562646	122606809	0	-	.	gene_id "ENSRNOG00000086581"; gene_version "1"; transcript_id "ENSRNOT00000170332"; transcript_version "1"; gene_source "ensembl"; gene_biotype "lncRNA"; transcript_source "ensembl"; transcript_biotype "lncRNA"; tag "Ensembl_canonical";
1	ensembl	exon	122565737	122565918	0	-	.	gene_id "ENSRNOG00000090147"; gene_version "1"; transcript_id "ENSRNOT00000133074"; transcript_version "1"; exon_number "1"; gene_source "ensembl"; gene_biotype "lncRNA"; transcript_source "ensembl"; transcript_biotype "lncRNA"; exon_id "ENSRNOE00000705968"; exon_version "1"; tag "Ensembl_canonical";
1	sraer114_es	exon	122567247	122567395	9.16503505297423	-	.	gene_id "sraer114_gene_35059_6"; transcript_id "sraer114_gene_35059_6_tx_1"; exon_id "1_122567247_122567395_-"; exonnum "3"; txlen "718";
1	sraer114_es	exon	122567247	122567395	0.149210613356409	-	.	gene_id "sraer114_gene_35059_6"; transcript_id "sraer114_gene_35059_6_tx_142"; exon_id "1_122567247_122567395_-"; exonnum "5"; txlen "656";
1	sraer114_es	exon	122567247	122567395	0.146739047996687	-	.	gene_id "sraer114_gene_35059_6"; transcript_id "sraer114_gene_35059_6_tx_143"; exon_id "1_122567247_122567395_-"; exonnum "5"; txlen "616";
1	sraer114_es	exon	122567247	122567395	1.22340207108967	-	.	gene_id "sraer114_gene_35059_6"; transcript_id "sraer114_gene_35059_6_tx_6"; exon_id "1_122567247_122567395_-"; exonnum "4"; txlen "913";
1	sraer114_mid	exon	122568364	122568437	0.149210613356409	-	.	gene_id "sraer114_gene_35059_6"; transcript_id "sraer114_gene_35059_6_tx_142"; exon_id "1_122568364_122568437_-"; exonnum "4"; txlen "656";
1	sraer114_mid	exon	122568364	122568437	0.146739047996687	-	.	gene_id "sraer114_gene_35059_6"; transcript_id "sraer114_gene_35059_6_tx_143"; exon_id "1_122568364_122568437_-"; exonnum "4"; txlen "616";
1	sraer114_mid	exon	122576231	122576296	0.18436259462638	-	.	gene_id "sraer114_gene_35059_6"; transcript_id "sraer114_gene_35059_6_tx_103"; exon_id "1_122576231_122576296_-"; exonnum "3"; txlen "716";
1	sraer114_mid	exon	122576231	122576296	0.149210613356409	-	.	gene_id "sraer114_gene_35059_6"; transcript_id "sraer114_gene_35059_6_tx_142"; exon_id "1_122576231_122576296_-"; exonnum "3"; txlen "656";
1	sraer114_mid	exon	122576231	122576296	0.146739047996687	-	.	gene_id "sraer114_gene_35059_6"; transcript_id "sraer114_gene_35059_6_tx_143"; exon_id "1_122576231_122576296_-"; exonnum "3"; txlen "616";
1	sraer114_mid	exon	122576231	122576296	0.0308694801863536	-	.	gene_id "sraer114_gene_35059_6"; transcript_id "sraer114_gene_35059_6_tx_486"; exon_id "1_122576231_122576296_-"; exonnum "6"; txlen "594";
1	sraer114_mid	exon	122577147	122577322	0.18436259462638	-	.	gene_id "sraer114_gene_35059_6"; transcript_id "sraer114_gene_35059_6_tx_103"; exon_id "1_122577147_122577322_-"; exonnum "2"; txlen "716";
1	sraer114_mid	exon	122577147	122577322	0.149210613356409	-	.	gene_id "sraer114_gene_35059_6"; transcript_id "sraer114_gene_35059_6_tx_142"; exon_id "1_122577147_122577322_-"; exonnum "2"; txlen "656";
1	sraer114_mid	exon	122577147	122577322	0.146739047996687	-	.	gene_id "sraer114_gene_35059_6"; transcript_id "sraer114_gene_35059_6_tx_143"; exon_id "1_122577147_122577322_-"; exonnum "2"; txlen "616";
1	sraer114_mid	exon	122577147	122577322	0.0308694801863536	-	.	gene_id "sraer114_gene_35059_6"; transcript_id "sraer114_gene_35059_6_tx_486"; exon_id "1_122577147_122577322_-"; exonnum "5"; txlen "594";
1	sraer114_ss	exon	122583999	122584189	0.18436259462638	-	.	gene_id "sraer114_gene_35059_6"; transcript_id "sraer114_gene_35059_6_tx_103"; exon_id "1_122583999_122584189_-"; exonnum "1"; txlen "716";
1	sraer114_ss	exon	122583999	122584189	0.149210613356409	-	.	gene_id "sraer114_gene_35059_6"; transcript_id "sraer114_gene_35059_6_tx_142"; exon_id "1_122583999_122584189_-"; exonnum "1"; txlen "656";
1	ensembl	exon	122594055	122594213	0	-	.	gene_id "ENSRNOG00000074045"; gene_version "1"; transcript_id "ENSRNOT00000143328"; transcript_version "1"; exon_number "1"; gene_source "ensembl"; gene_biotype "lncRNA"; transcript_source "ensembl"; transcript_biotype "lncRNA"; exon_id "ENSRNOE00000696960"; exon_version "1"; tag "Ensembl_canonical";
1	ensembl	exon	122597392	122597502	0	-	.	gene_id "ENSRNOG00000084867"; gene_version "1"; transcript_id "ENSRNOT00000155856"; transcript_version "1"; exon_number "2"; gene_source "ensembl"; gene_biotype "lncRNA"; transcript_source "ensembl"; transcript_biotype "lncRNA"; exon_id "ENSRNOE00000757650"; exon_version "1"; tag "Ensembl_canonical";
1	ensembl	exon	122604823	122606809	0	-	.	gene_id "ENSRNOG00000086581"; gene_version "1"; transcript_id "ENSRNOT00000170332"; transcript_version "1"; exon_number "1"; gene_source "ensembl"; gene_biotype "lncRNA"; transcript_source "ensembl"; transcript_biotype "lncRNA"; exon_id "ENSRNOE00000706998"; exon_version "1"; tag "Ensembl_canonical";
1	ensembl	exon	122609341	122609466	0	-	.	gene_id "ENSRNOG00000087276"; gene_version "1"; transcript_id "ENSRNOT00000149348"; transcript_version "1"; exon_number "1"; gene_source "ensembl"; gene_biotype "lncRNA"; transcript_source "ensembl"; transcript_biotype "lncRNA"; exon_id "ENSRNOE00000794626"; exon_version "1";
1	sraer114_ss	exon	122612903	122613053	0.191634985617462	-	.	gene_id "sraer114_gene_35059_6"; transcript_id "sraer114_gene_35059_6_tx_100"; exon_id "1_122612903_122613053_-"; exonnum "1"; txlen "657";
1	sraer114_ss	exon	122612903	122613053	0.161680207293628	-	.	gene_id "sraer114_gene_35059_6"; transcript_id "sraer114_gene_35059_6_tx_132"; exon_id "1_122612903_122613053_-"; exonnum "1"; txlen "686";
1	sraer114_ss	exon	122612903	122613053	0.146739047996687	-	.	gene_id "sraer114_gene_35059_6"; transcript_id "sraer114_gene_35059_6_tx_143"; exon_id "1_122612903_122613053_-"; exonnum "1"; txlen "616";
1	sraer114_mid	exon	122615832	122616026	1.22340207108967	-	.	gene_id "sraer114_gene_35059_6"; transcript_id "sraer114_gene_35059_6_tx_6"; exon_id "1_122615832_122616026_-"; exonnum "3"; txlen "913";
1	sraer114_mid	exon	122621852	122621996	9.16503505297423	-	.	gene_id "sraer114_gene_35059_6"; transcript_id "sraer114_gene_35059_6_tx_1"; exon_id "1_122621852_122621996_-"; exonnum "2"; txlen "718";
1	sraer114_mid	exon	122621852	122621996	1.22340207108967	-	.	gene_id "sraer114_gene_35059_6"; transcript_id "sraer114_gene_35059_6_tx_6"; exon_id "1_122621852_122621996_-"; exonnum "2"; txlen "913";
1	sraer114_ss	exon	122625740	122626163	9.16503505297423	-	.	gene_id "sraer114_gene_35059_6"; transcript_id "sraer114_gene_35059_6_tx_1"; exon_id "1_122625740_122626163_-"; exonnum "1"; txlen "718";
1	sraer114_ss	exon	122625740	122626163	1.22340207108967	-	.	gene_id "sraer114_gene_35059_6"; transcript_id "sraer114_gene_35059_6_tx_6"; exon_id "1_122625740_122626163_-"; exonnum "1"; txlen "913";
1	ensembl	exon	122639441	122639928	0	-	.	gene_id "ENSRNOG00000075502"; gene_version "1"; transcript_id "ENSRNOT00000158681"; transcript_version "1"; exon_number "1"; gene_source "ensembl"; gene_biotype "lncRNA"; transcript_source "ensembl"; transcript_biotype "lncRNA"; exon_id "ENSRNOE00000749771"; exon_version "1"; tag "Ensembl_canonical";
1	sraer114_mid	exon	122645438	122645467	0.121140127905435	-	.	gene_id "sraer114_gene_35059_6"; transcript_id "sraer114_gene_35059_6_tx_162"; exon_id "1_122645438_122645467_-"; exonnum "7"; txlen "609";
1	sraer114_mid	exon	122647215	122647326	0.121140127905435	-	.	gene_id "sraer114_gene_35059_6"; transcript_id "sraer114_gene_35059_6_tx_162"; exon_id "1_122647215_122647326_-"; exonnum "6"; txlen "609";
1	sraer114_mid	exon	122648565	122648679	0.121140127905435	-	.	gene_id "sraer114_gene_35059_6"; transcript_id "sraer114_gene_35059_6_tx_162"; exon_id "1_122648565_122648679_-"; exonnum "5"; txlen "609";
1	sraer114_mid	exon	122669368	122669410	0.121140127905435	-	.	gene_id "sraer114_gene_35059_6"; transcript_id "sraer114_gene_35059_6_tx_162"; exon_id "1_122669368_122669410_-"; exonnum "4"; txlen "609";
1	sraer114_mid	exon	122669368	122669410	0.0549333167214984	-	.	gene_id "sraer114_gene_35059_6"; transcript_id "sraer114_gene_35059_6_tx_347"; exon_id "1_122669368_122669410_-"; exonnum "7"; txlen "808";
1	sraer114_mid	exon	122669368	122669410	0.0308694801863536	-	.	gene_id "sraer114_gene_35059_6"; transcript_id "sraer114_gene_35059_6_tx_486"; exon_id "1_122669368_122669410_-"; exonnum "4"; txlen "594";
1	sraer114_mid	exon	122675325	122675411	0.121140127905435	-	.	gene_id "sraer114_gene_35059_6"; transcript_id "sraer114_gene_35059_6_tx_162"; exon_id "1_122675325_122675411_-"; exonnum "3"; txlen "609";
1	sraer114_mid	exon	122675325	122675411	0.0549333167214984	-	.	gene_id "sraer114_gene_35059_6"; transcript_id "sraer114_gene_35059_6_tx_347"; exon_id "1_122675325_122675411_-"; exonnum "6"; txlen "808";
1	sraer114_mid	exon	122675325	122675411	0.0308694801863536	-	.	gene_id "sraer114_gene_35059_6"; transcript_id "sraer114_gene_35059_6_tx_486"; exon_id "1_122675325_122675411_-"; exonnum "3"; txlen "594";
1	ensembl	exon	122683103	122683518	0	-	.	gene_id "ENSRNOG00000084867"; gene_version "1"; transcript_id "ENSRNOT00000155856"; transcript_version "1"; exon_number "1"; gene_source "ensembl"; gene_biotype "lncRNA"; transcript_source "ensembl"; transcript_biotype "lncRNA"; exon_id "ENSRNOE00000706282"; exon_version "1"; tag "Ensembl_canonical";
1	ensembl	exon	122691995	122692385	0	-	.	gene_id "ENSRNOG00000090246"; gene_version "1"; transcript_id "ENSRNOT00000146793"; transcript_version "1"; exon_number "3"; gene_source "ensembl"; gene_biotype "lncRNA"; transcript_source "ensembl"; transcript_biotype "lncRNA"; exon_id "ENSRNOE00000818242"; exon_version "1"; tag "Ensembl_canonical";
1	ensembl	gene	122691995	122862251	0	-	.	gene_id "ENSRNOG00000090246"; gene_version "1"; gene_source "ensembl"; gene_biotype "lncRNA";
1	ensembl	transcript	122691995	122862251	0	-	.	gene_id "ENSRNOG00000090246"; gene_version "1"; transcript_id "ENSRNOT00000146793"; transcript_version "1"; gene_source "ensembl"; gene_biotype "lncRNA"; transcript_source "ensembl"; transcript_biotype "lncRNA"; tag "Ensembl_canonical";
1	sraer114_mid	exon	122694754	122694901	0.121140127905435	-	.	gene_id "sraer114_gene_35059_6"; transcript_id "sraer114_gene_35059_6_tx_162"; exon_id "1_122694754_122694901_-"; exonnum "2"; txlen "609";
1	sraer114_mid	exon	122694754	122694901	0.0549333167214984	-	.	gene_id "sraer114_gene_35059_6"; transcript_id "sraer114_gene_35059_6_tx_347"; exon_id "1_122694754_122694901_-"; exonnum "5"; txlen "808";
1	sraer114_mid	exon	122694754	122694901	0.0308694801863536	-	.	gene_id "sraer114_gene_35059_6"; transcript_id "sraer114_gene_35059_6_tx_486"; exon_id "1_122694754_122694901_-"; exonnum "2"; txlen "594";
1	sraer114_mid	exon	122695862	122695935	0.121140127905435	-	.	gene_id "sraer114_gene_35059_6"; transcript_id "sraer114_gene_35059_6_tx_162"; exon_id "1_122695862_122695935_-"; exonnum "1"; txlen "609";
1	sraer114_mid	exon	122695862	122695935	0.0549333167214984	-	.	gene_id "sraer114_gene_35059_6"; transcript_id "sraer114_gene_35059_6_tx_347"; exon_id "1_122695862_122695935_-"; exonnum "4"; txlen "808";
1	sraer114_mid	exon	122695862	122695935	0.0308694801863536	-	.	gene_id "sraer114_gene_35059_6"; transcript_id "sraer114_gene_35059_6_tx_486"; exon_id "1_122695862_122695935_-"; exonnum "1"; txlen "594";
1	sraer114_mid	exon	122703729	122703794	0.0549333167214984	-	.	gene_id "sraer114_gene_35059_6"; transcript_id "sraer114_gene_35059_6_tx_347"; exon_id "1_122703729_122703794_-"; exonnum "3"; txlen "808";
1	sraer114_mid	exon	122704645	122704820	0.0549333167214984	-	.	gene_id "sraer114_gene_35059_6"; transcript_id "sraer114_gene_35059_6_tx_347"; exon_id "1_122704645_122704820_-"; exonnum "2"; txlen "808";
1	sraer114_ss	exon	122711498	122711711	0.0549333167214984	-	.	gene_id "sraer114_gene_35059_6"; transcript_id "sraer114_gene_35059_6_tx_347"; exon_id "1_122711498_122711711_-"; exonnum "1"; txlen "808";
1	sraer114_es	exon	122743609	122744049	1.31915693638929	-	.	gene_id "sraer114_gene_48795"; transcript_id "sraer114_gene_48795_tx_1"; exon_id "1_122743609_122744049_-"; exonnum "5"; txlen "861";
1	sraer114_es	exon	122743609	122744049	1.20056712912519	-	.	gene_id "sraer114_gene_48795"; transcript_id "sraer114_gene_48795_tx_2"; exon_id "1_122743609_122744049_-"; exonnum "5"; txlen "858";
1	sraer114_es	exon	122743609	122744049	0.115216328844264	-	.	gene_id "sraer114_gene_48795"; transcript_id "sraer114_gene_48795_tx_3"; exon_id "1_122743609_122744049_-"; exonnum "5"; txlen "944";
1	sraer114_es	exon	122743609	122744049	0.0988927052485101	-	.	gene_id "sraer114_gene_48795"; transcript_id "sraer114_gene_48795_tx_4"; exon_id "1_122743609_122744049_-"; exonnum "5"; txlen "941";
1	sraer114_mid	exon	122744169	122744251	1.20056712912519	-	.	gene_id "sraer114_gene_48795"; transcript_id "sraer114_gene_48795_tx_2"; exon_id "1_122744169_122744251_-"; exonnum "4"; txlen "858";
1	sraer114_mid	exon	122744169	122744251	0.0988927052485101	-	.	gene_id "sraer114_gene_48795"; transcript_id "sraer114_gene_48795_tx_4"; exon_id "1_122744169_122744251_-"; exonnum "4"; txlen "941";
1	sraer114_mid	exon	122744169	122744254	1.31915693638929	-	.	gene_id "sraer114_gene_48795"; transcript_id "sraer114_gene_48795_tx_1"; exon_id "1_122744169_122744254_-"; exonnum "4"; txlen "861";
1	sraer114_mid	exon	122744169	122744254	0.115216328844264	-	.	gene_id "sraer114_gene_48795"; transcript_id "sraer114_gene_48795_tx_3"; exon_id "1_122744169_122744254_-"; exonnum "4"; txlen "944";
1	sraer114_mid	exon	122745354	122745484	1.31915693638929	-	.	gene_id "sraer114_gene_48795"; transcript_id "sraer114_gene_48795_tx_1"; exon_id "1_122745354_122745484_-"; exonnum "3"; txlen "861";
1	sraer114_mid	exon	122745354	122745484	1.20056712912519	-	.	gene_id "sraer114_gene_48795"; transcript_id "sraer114_gene_48795_tx_2"; exon_id "1_122745354_122745484_-"; exonnum "3"; txlen "858";
1	sraer114_mid	exon	122745354	122745567	0.115216328844264	-	.	gene_id "sraer114_gene_48795"; transcript_id "sraer114_gene_48795_tx_3"; exon_id "1_122745354_122745567_-"; exonnum "3"; txlen "944";
1	sraer114_mid	exon	122745354	122745567	0.0988927052485101	-	.	gene_id "sraer114_gene_48795"; transcript_id "sraer114_gene_48795_tx_4"; exon_id "1_122745354_122745567_-"; exonnum "3"; txlen "941";
1	sraer114_mid	exon	122756726	122756842	1.31915693638929	-	.	gene_id "sraer114_gene_48795"; transcript_id "sraer114_gene_48795_tx_1"; exon_id "1_122756726_122756842_-"; exonnum "2"; txlen "861";
1	sraer114_mid	exon	122756726	122756842	1.20056712912519	-	.	gene_id "sraer114_gene_48795"; transcript_id "sraer114_gene_48795_tx_2"; exon_id "1_122756726_122756842_-"; exonnum "2"; txlen "858";
1	sraer114_mid	exon	122756726	122756842	0.115216328844264	-	.	gene_id "sraer114_gene_48795"; transcript_id "sraer114_gene_48795_tx_3"; exon_id "1_122756726_122756842_-"; exonnum "2"; txlen "944";
1	sraer114_mid	exon	122756726	122756842	0.0988927052485101	-	.	gene_id "sraer114_gene_48795"; transcript_id "sraer114_gene_48795_tx_4"; exon_id "1_122756726_122756842_-"; exonnum "2"; txlen "941";
1	sraer114_ss	exon	122779841	122779926	1.31915693638929	-	.	gene_id "sraer114_gene_48795"; transcript_id "sraer114_gene_48795_tx_1"; exon_id "1_122779841_122779926_-"; exonnum "1"; txlen "861";
1	sraer114_ss	exon	122779841	122779926	1.20056712912519	-	.	gene_id "sraer114_gene_48795"; transcript_id "sraer114_gene_48795_tx_2"; exon_id "1_122779841_122779926_-"; exonnum "1"; txlen "858";
1	sraer114_ss	exon	122779841	122779926	0.115216328844264	-	.	gene_id "sraer114_gene_48795"; transcript_id "sraer114_gene_48795_tx_3"; exon_id "1_122779841_122779926_-"; exonnum "1"; txlen "944";
1	sraer114_ss	exon	122779841	122779926	0.0988927052485101	-	.	gene_id "sraer114_gene_48795"; transcript_id "sraer114_gene_48795_tx_4"; exon_id "1_122779841_122779926_-"; exonnum "1"; txlen "941";
1	ensembl	gene	122801662	122801822	0	-	.	gene_id "ENSRNOG00000068866"; gene_version "2"; gene_name "LOC120100387"; gene_source "ensembl"; gene_biotype "snRNA";
1	ensembl	transcript	122801662	122801822	0	-	.	gene_id "ENSRNOG00000068866"; gene_version "2"; transcript_id "ENSRNOT00000118331"; transcript_version "2"; gene_name "LOC120100387"; gene_source "ensembl"; gene_biotype "snRNA"; transcript_name "LOC120100387-201"; transcript_source "ensembl"; transcript_biotype "snRNA"; tag "Ensembl_canonical";
1	ensembl	exon	122801662	122801822	0	-	.	gene_id "ENSRNOG00000068866"; gene_version "2"; transcript_id "ENSRNOT00000118331"; transcript_version "2"; exon_number "1"; gene_name "LOC120100387"; gene_source "ensembl"; gene_biotype "snRNA"; transcript_name "LOC120100387-201"; transcript_source "ensembl"; transcript_biotype "snRNA"; exon_id "ENSRNOE00000646848"; exon_version "1"; tag "Ensembl_canonical";
1	ensembl	exon	122809654	122810544	0	-	.	gene_id "ENSRNOG00000090246"; gene_version "1"; transcript_id "ENSRNOT00000146793"; transcript_version "1"; exon_number "2"; gene_source "ensembl"; gene_biotype "lncRNA"; transcript_source "ensembl"; transcript_biotype "lncRNA"; exon_id "ENSRNOE00000728006"; exon_version "1"; tag "Ensembl_canonical";
1	ensembl	exon	122811298	122813336	0	-	.	gene_id "ENSRNOG00000076759"; gene_version "1"; transcript_id "ENSRNOT00000144884"; transcript_version "1"; exon_number "2"; gene_source "ensembl"; gene_biotype "lncRNA"; transcript_source "ensembl"; transcript_biotype "lncRNA"; exon_id "ENSRNOE00000749613"; exon_version "1"; tag "Ensembl_canonical";
1	ensembl	gene	122811298	122914691	0	-	.	gene_id "ENSRNOG00000076759"; gene_version "1"; gene_source "ensembl"; gene_biotype "lncRNA";
1	ensembl	transcript	122811298	122914691	0	-	.	gene_id "ENSRNOG00000076759"; gene_version "1"; transcript_id "ENSRNOT00000144884"; transcript_version "1"; gene_source "ensembl"; gene_biotype "lncRNA"; transcript_source "ensembl"; transcript_biotype "lncRNA"; tag "Ensembl_canonical";
1	ensembl	exon	122861670	122862251	0	-	.	gene_id "ENSRNOG00000090246"; gene_version "1"; transcript_id "ENSRNOT00000146793"; transcript_version "1"; exon_number "1"; gene_source "ensembl"; gene_biotype "lncRNA"; transcript_source "ensembl"; transcript_biotype "lncRNA"; exon_id "ENSRNOE00000745769"; exon_version "1"; tag "Ensembl_canonical";
1	ensembl	exon	122914155	122914691	0	-	.	gene_id "ENSRNOG00000076759"; gene_version "1"; transcript_id "ENSRNOT00000144884"; transcript_version "1"; exon_number "1"; gene_source "ensembl"; gene_biotype "lncRNA"; transcript_source "ensembl"; transcript_biotype "lncRNA"; exon_id "ENSRNOE00000777858"; exon_version "1"; tag "Ensembl_canonical";
1	ensembl	exon	123078452	123078531	0	-	.	gene_id "ENSRNOG00000089341"; gene_version "1"; transcript_id "ENSRNOT00000166348"; transcript_version "1"; exon_number "3"; gene_source "ensembl"; gene_biotype "lncRNA"; transcript_source "ensembl"; transcript_biotype "lncRNA"; exon_id "ENSRNOE00000725889"; exon_version "1"; tag "Ensembl_canonical";
1	ensembl	gene	123078452	123126504	0	-	.	gene_id "ENSRNOG00000089341"; gene_version "1"; gene_source "ensembl"; gene_biotype "lncRNA";
1	ensembl	transcript	123078452	123126504	0	-	.	gene_id "ENSRNOG00000089341"; gene_version "1"; transcript_id "ENSRNOT00000166348"; transcript_version "1"; gene_source "ensembl"; gene_biotype "lncRNA"; transcript_source "ensembl"; transcript_biotype "lncRNA"; tag "Ensembl_canonical";
1	ensembl	exon	123124523	123124694	0	-	.	gene_id "ENSRNOG00000089341"; gene_version "1"; transcript_id "ENSRNOT00000166348"; transcript_version "1"; exon_number "2"; gene_source "ensembl"; gene_biotype "lncRNA"; transcript_source "ensembl"; transcript_biotype "lncRNA"; exon_id "ENSRNOE00000687012"; exon_version "1"; tag "Ensembl_canonical";
1	ensembl	exon	123126242	123126504	0	-	.	gene_id "ENSRNOG00000089341"; gene_version "1"; transcript_id "ENSRNOT00000166348"; transcript_version "1"; exon_number "1"; gene_source "ensembl"; gene_biotype "lncRNA"; transcript_source "ensembl"; transcript_biotype "lncRNA"; exon_id "ENSRNOE00000772773"; exon_version "1"; tag "Ensembl_canonical";
1	ensembl	stop_codon	123148972	123148974	0	-	0	gene_id "ENSRNOG00000069701"; gene_version "2"; transcript_id "ENSRNOT00000106154"; transcript_version "2"; exon_number "4"; gene_source "ensembl"; gene_biotype "protein_coding"; transcript_source "ensembl"; transcript_biotype "protein_coding"; tag "Ensembl_canonical";
1	ensembl	exon	123148972	123150309	0	-	.	gene_id "ENSRNOG00000069701"; gene_version "2"; transcript_id "ENSRNOT00000106154"; transcript_version "2"; exon_number "4"; gene_source "ensembl"; gene_biotype "protein_coding"; transcript_source "ensembl"; transcript_biotype "protein_coding"; exon_id "ENSRNOE00000586963"; exon_version "1"; tag "Ensembl_canonical";
1	ensembl	gene	123148972	123151004	0	-	.	gene_id "ENSRNOG00000069701"; gene_version "2"; gene_source "ensembl"; gene_biotype "protein_coding";
1	ensembl	transcript	123148972	123151004	0	-	.	gene_id "ENSRNOG00000069701"; gene_version "2"; transcript_id "ENSRNOT00000106154"; transcript_version "2"; gene_source "ensembl"; gene_biotype "protein_coding"; transcript_source "ensembl"; transcript_biotype "protein_coding"; tag "Ensembl_canonical";
1	ensembl	CDS	123148975	123150309	0	-	0	gene_id "ENSRNOG00000069701"; gene_version "2"; transcript_id "ENSRNOT00000106154"; transcript_version "2"; exon_number "4"; gene_source "ensembl"; gene_biotype "protein_coding"; transcript_source "ensembl"; transcript_biotype "protein_coding"; protein_id "ENSRNOP00000085945"; protein_version "1"; tag "Ensembl_canonical";
1	ensembl	exon	123150346	123150414	0	-	.	gene_id "ENSRNOG00000069701"; gene_version "2"; transcript_id "ENSRNOT00000106154"; transcript_version "2"; exon_number "3"; gene_source "ensembl"; gene_biotype "protein_coding"; transcript_source "ensembl"; transcript_biotype "protein_coding"; exon_id "ENSRNOE00000609133"; exon_version "1"; tag "Ensembl_canonical";
1	ensembl	CDS	123150346	123150414	0	-	0	gene_id "ENSRNOG00000069701"; gene_version "2"; transcript_id "ENSRNOT00000106154"; transcript_version "2"; exon_number "3"; gene_source "ensembl"; gene_biotype "protein_coding"; transcript_source "ensembl"; transcript_biotype "protein_coding"; protein_id "ENSRNOP00000085945"; protein_version "1"; tag "Ensembl_canonical";
1	ensembl	exon	123150460	123150491	0	-	.	gene_id "ENSRNOG00000069701"; gene_version "2"; transcript_id "ENSRNOT00000106154"; transcript_version "2"; exon_number "2"; gene_source "ensembl"; gene_biotype "protein_coding"; transcript_source "ensembl"; transcript_biotype "protein_coding"; exon_id "ENSRNOE00000633797"; exon_version "1"; tag "Ensembl_canonical";
1	ensembl	CDS	123150460	123150491	0	-	2	gene_id "ENSRNOG00000069701"; gene_version "2"; transcript_id "ENSRNOT00000106154"; transcript_version "2"; exon_number "2"; gene_source "ensembl"; gene_biotype "protein_coding"; transcript_source "ensembl"; transcript_biotype "protein_coding"; protein_id "ENSRNOP00000085945"; protein_version "1"; tag "Ensembl_canonical";
1	ensembl	CDS	123150711	123150804	0	-	0	gene_id "ENSRNOG00000069701"; gene_version "2"; transcript_id "ENSRNOT00000106154"; transcript_version "2"; exon_number "1"; gene_source "ensembl"; gene_biotype "protein_coding"; transcript_source "ensembl"; transcript_biotype "protein_coding"; protein_id "ENSRNOP00000085945"; protein_version "1"; tag "Ensembl_canonical";
1	ensembl	exon	123150711	123151004	0	-	.	gene_id "ENSRNOG00000069701"; gene_version "2"; transcript_id "ENSRNOT00000106154"; transcript_version "2"; exon_number "1"; gene_source "ensembl"; gene_biotype "protein_coding"; transcript_source "ensembl"; transcript_biotype "protein_coding"; exon_id "ENSRNOE00000661145"; exon_version "2"; tag "Ensembl_canonical";
1	ensembl	start_codon	123150802	123150804	0	-	0	gene_id "ENSRNOG00000069701"; gene_version "2"; transcript_id "ENSRNOT00000106154"; transcript_version "2"; exon_number "1"; gene_source "ensembl"; gene_biotype "protein_coding"; transcript_source "ensembl"; transcript_biotype "protein_coding"; tag "Ensembl_canonical";
1	ensembl	five_prime_utr	123150805	123151004	0	-	.	gene_id "ENSRNOG00000069701"; gene_version "2"; transcript_id "ENSRNOT00000106154"; transcript_version "2"; gene_source "ensembl"; gene_biotype "protein_coding"; transcript_source "ensembl"; transcript_biotype "protein_coding"; tag "Ensembl_canonical";
1	ensembl	exon	123216185	123216605	0	-	.	gene_id "ENSRNOG00000078452"; gene_version "1"; transcript_id "ENSRNOT00000146856"; transcript_version "1"; exon_number "5"; gene_source "ensembl"; gene_biotype "lncRNA"; transcript_source "ensembl"; transcript_biotype "lncRNA"; exon_id "ENSRNOE00000686188"; exon_version "1"; tag "Ensembl_canonical";
1	ENSEMBL114_rn	exon	123216185	123216605	0.0136086909509629	-	.	gene_id "ENSRNOG00000078452"; transcript_id "ENSRNOG00000078452_tx_3"; exon_id "1_123216185_123216605_-"; exonnum "2"; txlen "524";
1	ENSEMBL114_rn	exon	123216185	123216605	0.00930686978888708	-	.	gene_id "ENSRNOG00000078452"; transcript_id "ENSRNOG00000078452_tx_5"; exon_id "1_123216185_123216605_-"; exonnum "5"; txlen "908";
1	ENSEMBL114_rn	exon	123216185	123216605	0.00930686978888708	-	.	gene_id "ENSRNOG00000078452"; transcript_id "ENSRNOG00000078452_tx_6"; exon_id "1_123216185_123216605_-"; exonnum "6"; txlen "1145";
1	ENSEMBL114_rn	exon	123216185	123216605	0.00930686978888708	-	.	gene_id "ENSRNOG00000078452"; transcript_id "ENSRNOG00000078452_tx_7"; exon_id "1_123216185_123216605_-"; exonnum "6"; txlen "1003";
1	ENSEMBL114_rn	exon	123216185	123216605	0.00309288430703702	-	.	gene_id "ENSRNOG00000078452"; transcript_id "ENSRNOG00000078452_tx_8"; exon_id "1_123216185_123216605_-"; exonnum "3"; txlen "562";
1	ENSEMBL114_rn	exon	123216185	123216605	0.00252901646181988	-	.	gene_id "ENSRNOG00000078452"; transcript_id "ENSRNOG00000078452_tx_9"; exon_id "1_123216185_123216605_-"; exonnum "5"; txlen "809";
1	ensembl	transcript	123216185	123330054	0	-	.	gene_id "ENSRNOG00000078452"; gene_version "1"; transcript_id "ENSRNOT00000146856"; transcript_version "1"; gene_source "ensembl"; gene_biotype "lncRNA"; transcript_source "ensembl"; transcript_biotype "lncRNA"; tag "Ensembl_canonical";
1	ensembl	gene	123216185	123362711	0	-	.	gene_id "ENSRNOG00000078452"; gene_version "1"; gene_source "ensembl"; gene_biotype "lncRNA";
1	sraer114_mid	exon	123216966	123217003	0.00930686978888708	-	.	gene_id "ENSRNOG00000078452"; transcript_id "ENSRNOG00000078452_tx_5"; exon_id "1_123216966_123217003_-"; exonnum "4"; txlen "908";
1	sraer114_mid	exon	123216966	123217003	0.00930686978888708	-	.	gene_id "ENSRNOG00000078452"; transcript_id "ENSRNOG00000078452_tx_6"; exon_id "1_123216966_123217003_-"; exonnum "5"; txlen "1145";
1	sraer114_mid	exon	123216966	123217003	0.00930686978888708	-	.	gene_id "ENSRNOG00000078452"; transcript_id "ENSRNOG00000078452_tx_7"; exon_id "1_123216966_123217003_-"; exonnum "5"; txlen "1003";
1	sraer114_mid	exon	123216966	123217003	0.00309288430703702	-	.	gene_id "ENSRNOG00000078452"; transcript_id "ENSRNOG00000078452_tx_8"; exon_id "1_123216966_123217003_-"; exonnum "2"; txlen "562";
1	sraer114_mid	exon	123216966	123217003	0.00252901646181988	-	.	gene_id "ENSRNOG00000078452"; transcript_id "ENSRNOG00000078452_tx_9"; exon_id "1_123216966_123217003_-"; exonnum "4"; txlen "809";
1	sraer114_mid	exon	123218854	123218956	0.0136086909509629	-	.	gene_id "ENSRNOG00000078452"; transcript_id "ENSRNOG00000078452_tx_3"; exon_id "1_123218854_123218956_-"; exonnum "1"; txlen "524";
1	sraer114_mid	exon	123218854	123218956	0.00309288430703702	-	.	gene_id "ENSRNOG00000078452"; transcript_id "ENSRNOG00000078452_tx_8"; exon_id "1_123218854_123218956_-"; exonnum "1"; txlen "562";
1	ensembl	exon	123218854	123218959	0	-	.	gene_id "ENSRNOG00000078452"; gene_version "1"; transcript_id "ENSRNOT00000146856"; transcript_version "1"; exon_number "4"; gene_source "ensembl"; gene_biotype "lncRNA"; transcript_source "ensembl"; transcript_biotype "lncRNA"; exon_id "ENSRNOE00000702710"; exon_version "1"; tag "Ensembl_canonical";
1	ENSEMBL114_rn	exon	123218854	123218959	0.00930686978888708	-	.	gene_id "ENSRNOG00000078452"; transcript_id "ENSRNOG00000078452_tx_5"; exon_id "1_123218854_123218959_-"; exonnum "3"; txlen "908";
1	ENSEMBL114_rn	exon	123218854	123218959	0.00930686978888708	-	.	gene_id "ENSRNOG00000078452"; transcript_id "ENSRNOG00000078452_tx_6"; exon_id "1_123218854_123218959_-"; exonnum "4"; txlen "1145";
1	ENSEMBL114_rn	exon	123218854	123218959	0.00930686978888708	-	.	gene_id "ENSRNOG00000078452"; transcript_id "ENSRNOG00000078452_tx_7"; exon_id "1_123218854_123218959_-"; exonnum "4"; txlen "1003";
1	ENSEMBL114_rn	exon	123218854	123218959	0.00252901646181988	-	.	gene_id "ENSRNOG00000078452"; transcript_id "ENSRNOG00000078452_tx_9"; exon_id "1_123218854_123218959_-"; exonnum "3"; txlen "809";
1	ensembl	exon	123223819	123224314	0	-	.	gene_id "ENSRNOG00000078452"; gene_version "1"; transcript_id "ENSRNOT00000125828"; transcript_version "1"; exon_number "3"; gene_source "ensembl"; gene_biotype "lncRNA"; transcript_source "ensembl"; transcript_biotype "lncRNA"; exon_id "ENSRNOE00000701216"; exon_version "1";
1	ensembl	transcript	123223819	123234790	0	-	.	gene_id "ENSRNOG00000078452"; gene_version "1"; transcript_id "ENSRNOT00000125828"; transcript_version "1"; gene_source "ensembl"; gene_biotype "lncRNA"; transcript_source "ensembl"; transcript_biotype "lncRNA";
1	ensembl	exon	123223889	123224314	0	-	.	gene_id "ENSRNOG00000078452"; gene_version "1"; transcript_id "ENSRNOT00000170497"; transcript_version "1"; exon_number "5"; gene_source "ensembl"; gene_biotype "lncRNA"; transcript_source "ensembl"; transcript_biotype "lncRNA"; exon_id "ENSRNOE00000671453"; exon_version "1";
1	ensembl	transcript	123223889	123362711	0	-	.	gene_id "ENSRNOG00000078452"; gene_version "1"; transcript_id "ENSRNOT00000170497"; transcript_version "1"; gene_source "ensembl"; gene_biotype "lncRNA"; transcript_source "ensembl"; transcript_biotype "lncRNA";
1	ensembl	exon	123224175	123224314	0	-	.	gene_id "ENSRNOG00000078452"; gene_version "1"; transcript_id "ENSRNOT00000146856"; transcript_version "1"; exon_number "3"; gene_source "ensembl"; gene_biotype "lncRNA"; transcript_source "ensembl"; transcript_biotype "lncRNA"; exon_id "ENSRNOE00000735179"; exon_version "1"; tag "Ensembl_canonical";
1	ENSEMBL114_rn	exon	123224175	123224314	0.00930686978888708	-	.	gene_id "ENSRNOG00000078452"; transcript_id "ENSRNOG00000078452_tx_5"; exon_id "1_123224175_123224314_-"; exonnum "2"; txlen "908";
1	ENSEMBL114_rn	exon	123224175	123224314	0.00930686978888708	-	.	gene_id "ENSRNOG00000078452"; transcript_id "ENSRNOG00000078452_tx_6"; exon_id "1_123224175_123224314_-"; exonnum "3"; txlen "1145";
1	ENSEMBL114_rn	exon	123224175	123224314	0.00930686978888708	-	.	gene_id "ENSRNOG00000078452"; transcript_id "ENSRNOG00000078452_tx_7"; exon_id "1_123224175_123224314_-"; exonnum "3"; txlen "1003";
1	ENSEMBL114_rn	exon	123224175	123224314	0.00252901646181988	-	.	gene_id "ENSRNOG00000078452"; transcript_id "ENSRNOG00000078452_tx_9"; exon_id "1_123224175_123224314_-"; exonnum "2"; txlen "809";
1	ensembl	exon	123224211	123224314	0	-	.	gene_id "ENSRNOG00000078452"; gene_version "1"; transcript_id "ENSRNOT00000161948"; transcript_version "1"; exon_number "2"; gene_source "ensembl"; gene_biotype "lncRNA"; transcript_source "ensembl"; transcript_biotype "lncRNA"; exon_id "ENSRNOE00000697109"; exon_version "1";
1	ensembl	transcript	123224211	123357086	0	-	.	gene_id "ENSRNOG00000078452"; gene_version "1"; transcript_id "ENSRNOT00000161948"; transcript_version "1"; gene_source "ensembl"; gene_biotype "lncRNA"; transcript_source "ensembl"; transcript_biotype "lncRNA";
1	ensembl	exon	123225045	123225179	0	-	.	gene_id "ENSRNOG00000078452"; gene_version "1"; transcript_id "ENSRNOT00000125828"; transcript_version "1"; exon_number "2"; gene_source "ensembl"; gene_biotype "lncRNA"; transcript_source "ensembl"; transcript_biotype "lncRNA"; exon_id "ENSRNOE00000702151"; exon_version "1";
1	ensembl	exon	123226234	123226470	0	-	.	gene_id "ENSRNOG00000078452"; gene_version "1"; transcript_id "ENSRNOT00000146856"; transcript_version "1"; exon_number "2"; gene_source "ensembl"; gene_biotype "lncRNA"; transcript_source "ensembl"; transcript_biotype "lncRNA"; exon_id "ENSRNOE00000704696"; exon_version "1"; tag "Ensembl_canonical";
1	ENSEMBL114_rn	exon	123226234	123226470	0.00930686978888708	-	.	gene_id "ENSRNOG00000078452"; transcript_id "ENSRNOG00000078452_tx_6"; exon_id "1_123226234_123226470_-"; exonnum "2"; txlen "1145";
1	ensembl	exon	123226376	123226470	0	-	.	gene_id "ENSRNOG00000078452"; gene_version "1"; transcript_id "ENSRNOT00000170497"; transcript_version "1"; exon_number "4"; gene_source "ensembl"; gene_biotype "lncRNA"; transcript_source "ensembl"; transcript_biotype "lncRNA"; exon_id "ENSRNOE00000781895"; exon_version "1";
1	ENSEMBL114_rn	exon	123226376	123226470	0.00930686978888708	-	.	gene_id "ENSRNOG00000078452"; transcript_id "ENSRNOG00000078452_tx_7"; exon_id "1_123226376_123226470_-"; exonnum "2"; txlen "1003";
1	ensembl	exon	123234715	123234790	0	-	.	gene_id "ENSRNOG00000078452"; gene_version "1"; transcript_id "ENSRNOT00000125828"; transcript_version "1"; exon_number "1"; gene_source "ensembl"; gene_biotype "lncRNA"; transcript_source "ensembl"; transcript_biotype "lncRNA"; exon_id "ENSRNOE00000773290"; exon_version "1";
1	ensembl	exon	123235481	123235504	0	-	.	gene_id "ENSRNOG00000082843"; gene_version "1"; transcript_id "ENSRNOT00000156368"; transcript_version "1"; exon_number "3"; gene_source "ensembl"; gene_biotype "lncRNA"; transcript_source "ensembl"; transcript_biotype "lncRNA"; exon_id "ENSRNOE00000682733"; exon_version "1"; tag "Ensembl_canonical";
1	ensembl	gene	123235481	123249127	0	-	.	gene_id "ENSRNOG00000082843"; gene_version "1"; gene_source "ensembl"; gene_biotype "lncRNA";
1	ensembl	transcript	123235481	123249127	0	-	.	gene_id "ENSRNOG00000082843"; gene_version "1"; transcript_id "ENSRNOT00000156368"; transcript_version "1"; gene_source "ensembl"; gene_biotype "lncRNA"; transcript_source "ensembl"; transcript_biotype "lncRNA"; tag "Ensembl_canonical";
1	ensembl	exon	123241915	123241996	0	-	.	gene_id "ENSRNOG00000082843"; gene_version "1"; transcript_id "ENSRNOT00000156368"; transcript_version "1"; exon_number "2"; gene_source "ensembl"; gene_biotype "lncRNA"; transcript_source "ensembl"; transcript_biotype "lncRNA"; exon_id "ENSRNOE00000784210"; exon_version "1"; tag "Ensembl_canonical";
1	ensembl	exon	123248933	123249127	0	-	.	gene_id "ENSRNOG00000082843"; gene_version "1"; transcript_id "ENSRNOT00000156368"; transcript_version "1"; exon_number "1"; gene_source "ensembl"; gene_biotype "lncRNA"; transcript_source "ensembl"; transcript_biotype "lncRNA"; exon_id "ENSRNOE00000673967"; exon_version "1"; tag "Ensembl_canonical";
1	ensembl	exon	123329852	123330054	0	-	.	gene_id "ENSRNOG00000078452"; gene_version "1"; transcript_id "ENSRNOT00000146856"; transcript_version "1"; exon_number "1"; gene_source "ensembl"; gene_biotype "lncRNA"; transcript_source "ensembl"; transcript_biotype "lncRNA"; exon_id "ENSRNOE00000671411"; exon_version "1"; tag "Ensembl_canonical";
1	ENSEMBL114_rn	exon	123329852	123330054	0.00930686978888708	-	.	gene_id "ENSRNOG00000078452"; transcript_id "ENSRNOG00000078452_tx_5"; exon_id "1_123329852_123330054_-"; exonnum "1"; txlen "908";
1	ENSEMBL114_rn	exon	123329852	123330054	0.00930686978888708	-	.	gene_id "ENSRNOG00000078452"; transcript_id "ENSRNOG00000078452_tx_6"; exon_id "1_123329852_123330054_-"; exonnum "1"; txlen "1145";
1	ENSEMBL114_rn	exon	123329852	123330054	0.00930686978888708	-	.	gene_id "ENSRNOG00000078452"; transcript_id "ENSRNOG00000078452_tx_7"; exon_id "1_123329852_123330054_-"; exonnum "1"; txlen "1003";
1	ensembl	exon	123356940	123357043	0	-	.	gene_id "ENSRNOG00000078452"; gene_version "1"; transcript_id "ENSRNOT00000170497"; transcript_version "1"; exon_number "3"; gene_source "ensembl"; gene_biotype "lncRNA"; transcript_source "ensembl"; transcript_biotype "lncRNA"; exon_id "ENSRNOE00000796438"; exon_version "1";
1	ENSEMBL114_rn	exon	123356940	123357043	0.00252901646181988	-	.	gene_id "ENSRNOG00000078452"; transcript_id "ENSRNOG00000078452_tx_9"; exon_id "1_123356940_123357043_-"; exonnum "1"; txlen "809";
1	ensembl	exon	123356940	123357086	0	-	.	gene_id "ENSRNOG00000078452"; gene_version "1"; transcript_id "ENSRNOT00000161948"; transcript_version "1"; exon_number "1"; gene_source "ensembl"; gene_biotype "lncRNA"; transcript_source "ensembl"; transcript_biotype "lncRNA"; exon_id "ENSRNOE00000789051"; exon_version "1";
1	ensembl	exon	123361498	123361567	0	-	.	gene_id "ENSRNOG00000078452"; gene_version "1"; transcript_id "ENSRNOT00000170497"; transcript_version "1"; exon_number "2"; gene_source "ensembl"; gene_biotype "lncRNA"; transcript_source "ensembl"; transcript_biotype "lncRNA"; exon_id "ENSRNOE00000779254"; exon_version "1";
1	ensembl	exon	123362664	123362711	0	-	.	gene_id "ENSRNOG00000078452"; gene_version "1"; transcript_id "ENSRNOT00000170497"; transcript_version "1"; exon_number "1"; gene_source "ensembl"; gene_biotype "lncRNA"; transcript_source "ensembl"; transcript_biotype "lncRNA"; exon_id "ENSRNOE00000719147"; exon_version "1";
1	sraer114_es	exon	123477099	123477531	0.576552598961415	-	.	gene_id "sraer114_gene_35063"; transcript_id "sraer114_gene_35063_tx_4"; exon_id "1_123477099_123477531_-"; exonnum "6"; txlen "1256";
1	sraer114_mid	exon	123479714	123480000	0.576552598961415	-	.	gene_id "sraer114_gene_35063"; transcript_id "sraer114_gene_35063_tx_4"; exon_id "1_123479714_123480000_-"; exonnum "5"; txlen "1256";
1	sraer114_mid	exon	123490962	123491002	0.576552598961415	-	.	gene_id "sraer114_gene_35063"; transcript_id "sraer114_gene_35063_tx_4"; exon_id "1_123490962_123491002_-"; exonnum "4"; txlen "1256";
1	sraer114_mid	exon	123497922	123498086	0.576552598961415	-	.	gene_id "sraer114_gene_35063"; transcript_id "sraer114_gene_35063_tx_4"; exon_id "1_123497922_123498086_-"; exonnum "3"; txlen "1256";
1	sraer114_mid	exon	123498585	123498756	0.576552598961415	-	.	gene_id "sraer114_gene_35063"; transcript_id "sraer114_gene_35063_tx_4"; exon_id "1_123498585_123498756_-"; exonnum "2"; txlen "1256";
1	sraer114_mid	exon	123499258	123499415	0.576552598961415	-	.	gene_id "sraer114_gene_35063"; transcript_id "sraer114_gene_35063_tx_4"; exon_id "1_123499258_123499415_-"; exonnum "1"; txlen "1256";
1	sraer114_mid	exon	123568964	123569072	6.87570938619416	-	.	gene_id "sraer114_gene_35063"; transcript_id "sraer114_gene_35063_tx_1"; exon_id "1_123568964_123569072_-"; exonnum "4"; txlen "861";
1	sraer114_mid	exon	123568964	123569072	0.451560896911368	-	.	gene_id "sraer114_gene_35063"; transcript_id "sraer114_gene_35063_tx_10"; exon_id "1_123568964_123569072_-"; exonnum "4"; txlen "761";
1	sraer114_mid	exon	123568964	123569072	0.360411921073392	-	.	gene_id "sraer114_gene_35063"; transcript_id "sraer114_gene_35063_tx_15"; exon_id "1_123568964_123569072_-"; exonnum "4"; txlen "858";
1	sraer114_mid	exon	123568964	123569072	0.298968555236932	-	.	gene_id "sraer114_gene_35063"; transcript_id "sraer114_gene_35063_tx_16"; exon_id "1_123568964_123569072_-"; exonnum "9"; txlen "1406";
1	sraer114_mid	exon	123568964	123569072	0.298968555236932	-	.	gene_id "sraer114_gene_35063"; transcript_id "sraer114_gene_35063_tx_17"; exon_id "1_123568964_123569072_-"; exonnum "8"; txlen "1216";
1	sraer114_mid	exon	123568964	123569072	0.276951991195542	-	.	gene_id "sraer114_gene_35063"; transcript_id "sraer114_gene_35063_tx_19"; exon_id "1_123568964_123569072_-"; exonnum "8"; txlen "1348";
1	sraer114_mid	exon	123568964	123569072	1.58386797530113	-	.	gene_id "sraer114_gene_35063"; transcript_id "sraer114_gene_35063_tx_2"; exon_id "1_123568964_123569072_-"; exonnum "4"; txlen "858";
1	sraer114_mid	exon	123568964	123569072	0.276951991195542	-	.	gene_id "sraer114_gene_35063"; transcript_id "sraer114_gene_35063_tx_20"; exon_id "1_123568964_123569072_-"; exonnum "7"; txlen "1158";
1	sraer114_mid	exon	123568964	123569072	0.268564728703584	-	.	gene_id "sraer114_gene_35063"; transcript_id "sraer114_gene_35063_tx_21"; exon_id "1_123568964_123569072_-"; exonnum "8"; txlen "1328";
1	sraer114_mid	exon	123568964	123569072	0.268564728703584	-	.	gene_id "sraer114_gene_35063"; transcript_id "sraer114_gene_35063_tx_22"; exon_id "1_123568964_123569072_-"; exonnum "9"; txlen "1386";
1	sraer114_mid	exon	123568964	123569072	0.268564728703584	-	.	gene_id "sraer114_gene_35063"; transcript_id "sraer114_gene_35063_tx_23"; exon_id "1_123568964_123569072_-"; exonnum "7"; txlen "1138";
1	sraer114_mid	exon	123568964	123569072	0.268564728703584	-	.	gene_id "sraer114_gene_35063"; transcript_id "sraer114_gene_35063_tx_24"; exon_id "1_123568964_123569072_-"; exonnum "8"; txlen "1196";
1	sraer114_mid	exon	123568964	123569072	1.31173107064988	-	.	gene_id "sraer114_gene_35063"; transcript_id "sraer114_gene_35063_tx_3"; exon_id "1_123568964_123569072_-"; exonnum "4"; txlen "861";
1	sraer114_mid	exon	123568964	123569072	0.225935406687142	-	.	gene_id "sraer114_gene_35063"; transcript_id "sraer114_gene_35063_tx_33"; exon_id "1_123568964_123569072_-"; exonnum "10"; txlen "1661";
1	sraer114_mid	exon	123568964	123569072	0.225935406687142	-	.	gene_id "sraer114_gene_35063"; transcript_id "sraer114_gene_35063_tx_34"; exon_id "1_123568964_123569072_-"; exonnum "10"; txlen "1681";
1	sraer114_mid	exon	123568964	123569072	0.225935406687142	-	.	gene_id "sraer114_gene_35063"; transcript_id "sraer114_gene_35063_tx_37"; exon_id "1_123568964_123569072_-"; exonnum "9"; txlen "1471";
1	sraer114_mid	exon	123568964	123569072	0.225935406687142	-	.	gene_id "sraer114_gene_35063"; transcript_id "sraer114_gene_35063_tx_38"; exon_id "1_123568964_123569072_-"; exonnum "9"; txlen "1491";
1	sraer114_mid	exon	123568964	123569072	0.0341034576131536	-	.	gene_id "sraer114_gene_35063"; transcript_id "sraer114_gene_35063_tx_55"; exon_id "1_123568964_123569072_-"; exonnum "13"; txlen "2081";
1	sraer114_mid	exon	123568964	123569072	0.0298405254115094	-	.	gene_id "sraer114_gene_35063"; transcript_id "sraer114_gene_35063_tx_56"; exon_id "1_123568964_123569072_-"; exonnum "13"; txlen "2083";
1	sraer114_mid	exon	123573518	123573558	6.87570938619416	-	.	gene_id "sraer114_gene_35063"; transcript_id "sraer114_gene_35063_tx_1"; exon_id "1_123573518_123573558_-"; exonnum "3"; txlen "861";
1	sraer114_mid	exon	123573518	123573558	0.451560896911368	-	.	gene_id "sraer114_gene_35063"; transcript_id "sraer114_gene_35063_tx_10"; exon_id "1_123573518_123573558_-"; exonnum "3"; txlen "761";
1	sraer114_mid	exon	123573518	123573558	0.360411921073392	-	.	gene_id "sraer114_gene_35063"; transcript_id "sraer114_gene_35063_tx_15"; exon_id "1_123573518_123573558_-"; exonnum "3"; txlen "858";
1	sraer114_mid	exon	123573518	123573558	0.298968555236932	-	.	gene_id "sraer114_gene_35063"; transcript_id "sraer114_gene_35063_tx_16"; exon_id "1_123573518_123573558_-"; exonnum "8"; txlen "1406";
1	sraer114_mid	exon	123573518	123573558	0.298968555236932	-	.	gene_id "sraer114_gene_35063"; transcript_id "sraer114_gene_35063_tx_17"; exon_id "1_123573518_123573558_-"; exonnum "7"; txlen "1216";
1	sraer114_mid	exon	123573518	123573558	0.276951991195542	-	.	gene_id "sraer114_gene_35063"; transcript_id "sraer114_gene_35063_tx_19"; exon_id "1_123573518_123573558_-"; exonnum "7"; txlen "1348";
1	sraer114_mid	exon	123573518	123573558	1.58386797530113	-	.	gene_id "sraer114_gene_35063"; transcript_id "sraer114_gene_35063_tx_2"; exon_id "1_123573518_123573558_-"; exonnum "3"; txlen "858";
1	sraer114_mid	exon	123573518	123573558	0.276951991195542	-	.	gene_id "sraer114_gene_35063"; transcript_id "sraer114_gene_35063_tx_20"; exon_id "1_123573518_123573558_-"; exonnum "6"; txlen "1158";
1	sraer114_mid	exon	123573518	123573558	0.268564728703584	-	.	gene_id "sraer114_gene_35063"; transcript_id "sraer114_gene_35063_tx_21"; exon_id "1_123573518_123573558_-"; exonnum "7"; txlen "1328";
1	sraer114_mid	exon	123573518	123573558	0.268564728703584	-	.	gene_id "sraer114_gene_35063"; transcript_id "sraer114_gene_35063_tx_22"; exon_id "1_123573518_123573558_-"; exonnum "8"; txlen "1386";
1	sraer114_mid	exon	123573518	123573558	0.268564728703584	-	.	gene_id "sraer114_gene_35063"; transcript_id "sraer114_gene_35063_tx_23"; exon_id "1_123573518_123573558_-"; exonnum "6"; txlen "1138";
1	sraer114_mid	exon	123573518	123573558	0.268564728703584	-	.	gene_id "sraer114_gene_35063"; transcript_id "sraer114_gene_35063_tx_24"; exon_id "1_123573518_123573558_-"; exonnum "7"; txlen "1196";
1	sraer114_mid	exon	123573518	123573558	1.31173107064988	-	.	gene_id "sraer114_gene_35063"; transcript_id "sraer114_gene_35063_tx_3"; exon_id "1_123573518_123573558_-"; exonnum "3"; txlen "861";
1	sraer114_mid	exon	123573518	123573558	0.225935406687142	-	.	gene_id "sraer114_gene_35063"; transcript_id "sraer114_gene_35063_tx_33"; exon_id "1_123573518_123573558_-"; exonnum "9"; txlen "1661";
1	sraer114_mid	exon	123573518	123573558	0.225935406687142	-	.	gene_id "sraer114_gene_35063"; transcript_id "sraer114_gene_35063_tx_34"; exon_id "1_123573518_123573558_-"; exonnum "9"; txlen "1681";
1	sraer114_mid	exon	123573518	123573558	0.225935406687142	-	.	gene_id "sraer114_gene_35063"; transcript_id "sraer114_gene_35063_tx_37"; exon_id "1_123573518_123573558_-"; exonnum "8"; txlen "1471";
1	sraer114_mid	exon	123573518	123573558	0.225935406687142	-	.	gene_id "sraer114_gene_35063"; transcript_id "sraer114_gene_35063_tx_38"; exon_id "1_123573518_123573558_-"; exonnum "8"; txlen "1491";
1	sraer114_mid	exon	123573518	123573558	0.0341034576131536	-	.	gene_id "sraer114_gene_35063"; transcript_id "sraer114_gene_35063_tx_55"; exon_id "1_123573518_123573558_-"; exonnum "12"; txlen "2081";
1	sraer114_mid	exon	123573518	123573558	0.0298405254115094	-	.	gene_id "sraer114_gene_35063"; transcript_id "sraer114_gene_35063_tx_56"; exon_id "1_123573518_123573558_-"; exonnum "12"; txlen "2083";
1	sraer114_mid	exon	123573832	123574344	0.451560896911368	-	.	gene_id "sraer114_gene_35063"; transcript_id "sraer114_gene_35063_tx_10"; exon_id "1_123573832_123574344_-"; exonnum "2"; txlen "761";
1	sraer114_mid	exon	123573832	123574344	0.360411921073392	-	.	gene_id "sraer114_gene_35063"; transcript_id "sraer114_gene_35063_tx_15"; exon_id "1_123573832_123574344_-"; exonnum "2"; txlen "858";
1	sraer114_mid	exon	123573832	123574344	1.58386797530113	-	.	gene_id "sraer114_gene_35063"; transcript_id "sraer114_gene_35063_tx_2"; exon_id "1_123573832_123574344_-"; exonnum "2"; txlen "858";
1	sraer114_mid	exon	123573832	123574347	6.87570938619416	-	.	gene_id "sraer114_gene_35063"; transcript_id "sraer114_gene_35063_tx_1"; exon_id "1_123573832_123574347_-"; exonnum "2"; txlen "861";
1	sraer114_mid	exon	123573832	123574347	0.298968555236932	-	.	gene_id "sraer114_gene_35063"; transcript_id "sraer114_gene_35063_tx_16"; exon_id "1_123573832_123574347_-"; exonnum "7"; txlen "1406";
1	sraer114_mid	exon	123573832	123574347	0.298968555236932	-	.	gene_id "sraer114_gene_35063"; transcript_id "sraer114_gene_35063_tx_17"; exon_id "1_123573832_123574347_-"; exonnum "6"; txlen "1216";
1	sraer114_mid	exon	123573832	123574347	0.276951991195542	-	.	gene_id "sraer114_gene_35063"; transcript_id "sraer114_gene_35063_tx_19"; exon_id "1_123573832_123574347_-"; exonnum "6"; txlen "1348";
1	sraer114_mid	exon	123573832	123574347	0.276951991195542	-	.	gene_id "sraer114_gene_35063"; transcript_id "sraer114_gene_35063_tx_20"; exon_id "1_123573832_123574347_-"; exonnum "5"; txlen "1158";
1	sraer114_mid	exon	123573832	123574347	0.268564728703584	-	.	gene_id "sraer114_gene_35063"; transcript_id "sraer114_gene_35063_tx_21"; exon_id "1_123573832_123574347_-"; exonnum "6"; txlen "1328";
1	sraer114_mid	exon	123573832	123574347	0.268564728703584	-	.	gene_id "sraer114_gene_35063"; transcript_id "sraer114_gene_35063_tx_22"; exon_id "1_123573832_123574347_-"; exonnum "7"; txlen "1386";
1	sraer114_mid	exon	123573832	123574347	0.268564728703584	-	.	gene_id "sraer114_gene_35063"; transcript_id "sraer114_gene_35063_tx_23"; exon_id "1_123573832_123574347_-"; exonnum "5"; txlen "1138";
1	sraer114_mid	exon	123573832	123574347	0.268564728703584	-	.	gene_id "sraer114_gene_35063"; transcript_id "sraer114_gene_35063_tx_24"; exon_id "1_123573832_123574347_-"; exonnum "6"; txlen "1196";
1	sraer114_mid	exon	123573832	123574347	1.31173107064988	-	.	gene_id "sraer114_gene_35063"; transcript_id "sraer114_gene_35063_tx_3"; exon_id "1_123573832_123574347_-"; exonnum "2"; txlen "861";
1	sraer114_mid	exon	123573832	123574347	0.225935406687142	-	.	gene_id "sraer114_gene_35063"; transcript_id "sraer114_gene_35063_tx_33"; exon_id "1_123573832_123574347_-"; exonnum "8"; txlen "1661";
1	sraer114_mid	exon	123573832	123574347	0.225935406687142	-	.	gene_id "sraer114_gene_35063"; transcript_id "sraer114_gene_35063_tx_34"; exon_id "1_123573832_123574347_-"; exonnum "8"; txlen "1681";
1	sraer114_mid	exon	123573832	123574347	0.225935406687142	-	.	gene_id "sraer114_gene_35063"; transcript_id "sraer114_gene_35063_tx_37"; exon_id "1_123573832_123574347_-"; exonnum "7"; txlen "1471";
1	sraer114_mid	exon	123573832	123574347	0.225935406687142	-	.	gene_id "sraer114_gene_35063"; transcript_id "sraer114_gene_35063_tx_38"; exon_id "1_123573832_123574347_-"; exonnum "7"; txlen "1491";
1	sraer114_mid	exon	123573832	123574347	0.0341034576131536	-	.	gene_id "sraer114_gene_35063"; transcript_id "sraer114_gene_35063_tx_55"; exon_id "1_123573832_123574347_-"; exonnum "11"; txlen "2081";
1	sraer114_mid	exon	123573832	123574347	0.0298405254115094	-	.	gene_id "sraer114_gene_35063"; transcript_id "sraer114_gene_35063_tx_56"; exon_id "1_123573832_123574347_-"; exonnum "11"; txlen "2083";
1	sraer114_es	exon	123579934	123580126	0.422030287962775	-	.	gene_id "sraer114_gene_35063"; transcript_id "sraer114_gene_35063_tx_11"; exon_id "1_123579934_123580126_-"; exonnum "6"; txlen "875";
1	sraer114_es	exon	123579934	123580126	0.422030287962775	-	.	gene_id "sraer114_gene_35063"; transcript_id "sraer114_gene_35063_tx_12"; exon_id "1_123579934_123580126_-"; exonnum "7"; txlen "933";
1	sraer114_es	exon	123579934	123580126	0.422030287962775	-	.	gene_id "sraer114_gene_35063"; transcript_id "sraer114_gene_35063_tx_13"; exon_id "1_123579934_123580126_-"; exonnum "6"; txlen "743";
1	sraer114_es	exon	123579934	123580126	0.422030287962775	-	.	gene_id "sraer114_gene_35063"; transcript_id "sraer114_gene_35063_tx_14"; exon_id "1_123579934_123580126_-"; exonnum "5"; txlen "685";
1	sraer114_es	exon	123579934	123580126	0.225935406687142	-	.	gene_id "sraer114_gene_35063"; transcript_id "sraer114_gene_35063_tx_35"; exon_id "1_123579934_123580126_-"; exonnum "8"; txlen "1188";
1	sraer114_es	exon	123579934	123580126	0.225935406687142	-	.	gene_id "sraer114_gene_35063"; transcript_id "sraer114_gene_35063_tx_36"; exon_id "1_123579934_123580126_-"; exonnum "8"; txlen "1208";
1	sraer114_es	exon	123579934	123580126	0.225935406687142	-	.	gene_id "sraer114_gene_35063"; transcript_id "sraer114_gene_35063_tx_39"; exon_id "1_123579934_123580126_-"; exonnum "7"; txlen "998";
1	sraer114_es	exon	123579934	123580126	0.225935406687142	-	.	gene_id "sraer114_gene_35063"; transcript_id "sraer114_gene_35063_tx_40"; exon_id "1_123579934_123580126_-"; exonnum "7"; txlen "1018";
1	sraer114_es	exon	123579934	123580126	0.106573305041105	-	.	gene_id "sraer114_gene_35063"; transcript_id "sraer114_gene_35063_tx_51"; exon_id "1_123579934_123580126_-"; exonnum "7"; txlen "1088";
1	sraer114_es	exon	123579934	123580126	0.106573305041105	-	.	gene_id "sraer114_gene_35063"; transcript_id "sraer114_gene_35063_tx_52"; exon_id "1_123579934_123580126_-"; exonnum "8"; txlen "1146";
1	sraer114_es	exon	123579934	123580126	0.106573305041105	-	.	gene_id "sraer114_gene_35063"; transcript_id "sraer114_gene_35063_tx_53"; exon_id "1_123579934_123580126_-"; exonnum "9"; txlen "1421";
1	sraer114_es	exon	123579934	123580126	0.106573305041105	-	.	gene_id "sraer114_gene_35063"; transcript_id "sraer114_gene_35063_tx_54"; exon_id "1_123579934_123580126_-"; exonnum "7"; txlen "956";
1	sraer114_es	exon	123579934	123580126	0.460396677777573	-	.	gene_id "sraer114_gene_35063"; transcript_id "sraer114_gene_35063_tx_6"; exon_id "1_123579934_123580126_-"; exonnum "6"; txlen "855";
1	sraer114_es	exon	123579934	123580126	0.460396677777573	-	.	gene_id "sraer114_gene_35063"; transcript_id "sraer114_gene_35063_tx_7"; exon_id "1_123579934_123580126_-"; exonnum "7"; txlen "913";
1	sraer114_es	exon	123579934	123580126	0.460396677777573	-	.	gene_id "sraer114_gene_35063"; transcript_id "sraer114_gene_35063_tx_8"; exon_id "1_123579934_123580126_-"; exonnum "6"; txlen "723";
1	sraer114_es	exon	123579934	123580126	0.460396677777573	-	.	gene_id "sraer114_gene_35063"; transcript_id "sraer114_gene_35063_tx_9"; exon_id "1_123579934_123580126_-"; exonnum "5"; txlen "665";
1	sraer114_ss	exon	123595840	123596034	6.87570938619416	-	.	gene_id "sraer114_gene_35063"; transcript_id "sraer114_gene_35063_tx_1"; exon_id "1_123595840_123596034_-"; exonnum "1"; txlen "861";
1	sraer114_ss	exon	123595840	123596034	1.58386797530113	-	.	gene_id "sraer114_gene_35063"; transcript_id "sraer114_gene_35063_tx_2"; exon_id "1_123595840_123596034_-"; exonnum "1"; txlen "858";
1	sraer114_ss	exon	123603609	123603803	0.360411921073392	-	.	gene_id "sraer114_gene_35063"; transcript_id "sraer114_gene_35063_tx_15"; exon_id "1_123603609_123603803_-"; exonnum "1"; txlen "858";
1	sraer114_ss	exon	123603609	123603803	1.31173107064988	-	.	gene_id "sraer114_gene_35063"; transcript_id "sraer114_gene_35063_tx_3"; exon_id "1_123603609_123603803_-"; exonnum "1"; txlen "861";
1	sraer114_mid	exon	123612729	123612848	0.127887966049326	-	.	gene_id "sraer114_gene_35063"; transcript_id "sraer114_gene_35063_tx_45"; exon_id "1_123612729_123612848_-"; exonnum "8"; txlen "878";
1	sraer114_mid	exon	123612729	123612848	0.127887966049326	-	.	gene_id "sraer114_gene_35063"; transcript_id "sraer114_gene_35063_tx_46"; exon_id "1_123612729_123612848_-"; exonnum "7"; txlen "820";
1	sraer114_mid	exon	123612729	123612848	0.127887966049326	-	.	gene_id "sraer114_gene_35063"; transcript_id "sraer114_gene_35063_tx_47"; exon_id "1_123612729_123612848_-"; exonnum "7"; txlen "840";
1	sraer114_mid	exon	123612729	123612848	0.127887966049326	-	.	gene_id "sraer114_gene_35063"; transcript_id "sraer114_gene_35063_tx_48"; exon_id "1_123612729_123612848_-"; exonnum "6"; txlen "630";
1	sraer114_mid	exon	123612729	123612848	0.127887966049326	-	.	gene_id "sraer114_gene_35063"; transcript_id "sraer114_gene_35063_tx_49"; exon_id "1_123612729_123612848_-"; exonnum "6"; txlen "650";
1	sraer114_mid	exon	123631219	123631256	0.127887966049326	-	.	gene_id "sraer114_gene_35063"; transcript_id "sraer114_gene_35063_tx_45"; exon_id "1_123631219_123631256_-"; exonnum "7"; txlen "878";
1	sraer114_mid	exon	123631219	123631256	0.127887966049326	-	.	gene_id "sraer114_gene_35063"; transcript_id "sraer114_gene_35063_tx_46"; exon_id "1_123631219_123631256_-"; exonnum "6"; txlen "820";
1	sraer114_mid	exon	123631219	123631256	0.127887966049326	-	.	gene_id "sraer114_gene_35063"; transcript_id "sraer114_gene_35063_tx_47"; exon_id "1_123631219_123631256_-"; exonnum "6"; txlen "840";
1	sraer114_mid	exon	123631219	123631256	0.127887966049326	-	.	gene_id "sraer114_gene_35063"; transcript_id "sraer114_gene_35063_tx_48"; exon_id "1_123631219_123631256_-"; exonnum "5"; txlen "630";
1	sraer114_mid	exon	123631219	123631256	0.127887966049326	-	.	gene_id "sraer114_gene_35063"; transcript_id "sraer114_gene_35063_tx_49"; exon_id "1_123631219_123631256_-"; exonnum "5"; txlen "650";
1	sraer114_es	exon	123633177	123633462	0.230198338888787	-	.	gene_id "sraer114_gene_35063"; transcript_id "sraer114_gene_35063_tx_25"; exon_id "1_123633177_123633462_-"; exonnum "6"; txlen "948";
1	sraer114_es	exon	123633177	123633462	0.230198338888787	-	.	gene_id "sraer114_gene_35063"; transcript_id "sraer114_gene_35063_tx_26"; exon_id "1_123633177_123633462_-"; exonnum "6"; txlen "968";
1	sraer114_es	exon	123633177	123633462	0.230198338888787	-	.	gene_id "sraer114_gene_35063"; transcript_id "sraer114_gene_35063_tx_27"; exon_id "1_123633177_123633462_-"; exonnum "7"; txlen "1006";
1	sraer114_es	exon	123633177	123633462	0.230198338888787	-	.	gene_id "sraer114_gene_35063"; transcript_id "sraer114_gene_35063_tx_28"; exon_id "1_123633177_123633462_-"; exonnum "7"; txlen "1026";
1	sraer114_es	exon	123633177	123633462	0.230198338888787	-	.	gene_id "sraer114_gene_35063"; transcript_id "sraer114_gene_35063_tx_29"; exon_id "1_123633177_123633462_-"; exonnum "6"; txlen "816";
1	sraer114_es	exon	123633177	123633462	0.230198338888787	-	.	gene_id "sraer114_gene_35063"; transcript_id "sraer114_gene_35063_tx_30"; exon_id "1_123633177_123633462_-"; exonnum "6"; txlen "836";
1	sraer114_es	exon	123633177	123633462	0.230198338888787	-	.	gene_id "sraer114_gene_35063"; transcript_id "sraer114_gene_35063_tx_31"; exon_id "1_123633177_123633462_-"; exonnum "5"; txlen "758";
1	sraer114_es	exon	123633177	123633462	0.230198338888787	-	.	gene_id "sraer114_gene_35063"; transcript_id "sraer114_gene_35063_tx_32"; exon_id "1_123633177_123633462_-"; exonnum "5"; txlen "778";
1	sraer114_es	exon	123633177	123633462	0.225935406687142	-	.	gene_id "sraer114_gene_35063"; transcript_id "sraer114_gene_35063_tx_41"; exon_id "1_123633177_123633462_-"; exonnum "8"; txlen "1281";
1	sraer114_es	exon	123633177	123633462	0.225935406687142	-	.	gene_id "sraer114_gene_35063"; transcript_id "sraer114_gene_35063_tx_42"; exon_id "1_123633177_123633462_-"; exonnum "8"; txlen "1301";
1	sraer114_mid	exon	123643928	123644025	0.451560896911368	-	.	gene_id "sraer114_gene_35063"; transcript_id "sraer114_gene_35063_tx_10"; exon_id "1_123643928_123644025_-"; exonnum "1"; txlen "761";
1	sraer114_mid	exon	123643928	123644025	0.422030287962775	-	.	gene_id "sraer114_gene_35063"; transcript_id "sraer114_gene_35063_tx_11"; exon_id "1_123643928_123644025_-"; exonnum "5"; txlen "875";
1	sraer114_mid	exon	123643928	123644025	0.422030287962775	-	.	gene_id "sraer114_gene_35063"; transcript_id "sraer114_gene_35063_tx_12"; exon_id "1_123643928_123644025_-"; exonnum "6"; txlen "933";
1	sraer114_mid	exon	123643928	123644025	0.422030287962775	-	.	gene_id "sraer114_gene_35063"; transcript_id "sraer114_gene_35063_tx_13"; exon_id "1_123643928_123644025_-"; exonnum "5"; txlen "743";
1	sraer114_mid	exon	123643928	123644025	0.422030287962775	-	.	gene_id "sraer114_gene_35063"; transcript_id "sraer114_gene_35063_tx_14"; exon_id "1_123643928_123644025_-"; exonnum "4"; txlen "685";
1	sraer114_mid	exon	123643928	123644025	0.298968555236932	-	.	gene_id "sraer114_gene_35063"; transcript_id "sraer114_gene_35063_tx_16"; exon_id "1_123643928_123644025_-"; exonnum "6"; txlen "1406";
1	sraer114_mid	exon	123643928	123644025	0.298968555236932	-	.	gene_id "sraer114_gene_35063"; transcript_id "sraer114_gene_35063_tx_17"; exon_id "1_123643928_123644025_-"; exonnum "5"; txlen "1216";
1	sraer114_mid	exon	123643928	123644025	0.276951991195542	-	.	gene_id "sraer114_gene_35063"; transcript_id "sraer114_gene_35063_tx_19"; exon_id "1_123643928_123644025_-"; exonnum "5"; txlen "1348";
1	sraer114_mid	exon	123643928	123644025	0.276951991195542	-	.	gene_id "sraer114_gene_35063"; transcript_id "sraer114_gene_35063_tx_20"; exon_id "1_123643928_123644025_-"; exonnum "4"; txlen "1158";
1	sraer114_mid	exon	123643928	123644025	0.268564728703584	-	.	gene_id "sraer114_gene_35063"; transcript_id "sraer114_gene_35063_tx_21"; exon_id "1_123643928_123644025_-"; exonnum "5"; txlen "1328";
1	sraer114_mid	exon	123643928	123644025	0.268564728703584	-	.	gene_id "sraer114_gene_35063"; transcript_id "sraer114_gene_35063_tx_22"; exon_id "1_123643928_123644025_-"; exonnum "6"; txlen "1386";
1	sraer114_mid	exon	123643928	123644025	0.268564728703584	-	.	gene_id "sraer114_gene_35063"; transcript_id "sraer114_gene_35063_tx_23"; exon_id "1_123643928_123644025_-"; exonnum "4"; txlen "1138";
1	sraer114_mid	exon	123643928	123644025	0.268564728703584	-	.	gene_id "sraer114_gene_35063"; transcript_id "sraer114_gene_35063_tx_24"; exon_id "1_123643928_123644025_-"; exonnum "5"; txlen "1196";
1	sraer114_mid	exon	123643928	123644025	0.230198338888787	-	.	gene_id "sraer114_gene_35063"; transcript_id "sraer114_gene_35063_tx_25"; exon_id "1_123643928_123644025_-"; exonnum "5"; txlen "948";
1	sraer114_mid	exon	123643928	123644025	0.230198338888787	-	.	gene_id "sraer114_gene_35063"; transcript_id "sraer114_gene_35063_tx_26"; exon_id "1_123643928_123644025_-"; exonnum "5"; txlen "968";
1	sraer114_mid	exon	123643928	123644025	0.230198338888787	-	.	gene_id "sraer114_gene_35063"; transcript_id "sraer114_gene_35063_tx_27"; exon_id "1_123643928_123644025_-"; exonnum "6"; txlen "1006";
1	sraer114_mid	exon	123643928	123644025	0.230198338888787	-	.	gene_id "sraer114_gene_35063"; transcript_id "sraer114_gene_35063_tx_28"; exon_id "1_123643928_123644025_-"; exonnum "6"; txlen "1026";
1	sraer114_mid	exon	123643928	123644025	0.230198338888787	-	.	gene_id "sraer114_gene_35063"; transcript_id "sraer114_gene_35063_tx_29"; exon_id "1_123643928_123644025_-"; exonnum "5"; txlen "816";
1	sraer114_mid	exon	123643928	123644025	0.230198338888787	-	.	gene_id "sraer114_gene_35063"; transcript_id "sraer114_gene_35063_tx_30"; exon_id "1_123643928_123644025_-"; exonnum "5"; txlen "836";
1	sraer114_mid	exon	123643928	123644025	0.230198338888787	-	.	gene_id "sraer114_gene_35063"; transcript_id "sraer114_gene_35063_tx_31"; exon_id "1_123643928_123644025_-"; exonnum "4"; txlen "758";
1	sraer114_mid	exon	123643928	123644025	0.230198338888787	-	.	gene_id "sraer114_gene_35063"; transcript_id "sraer114_gene_35063_tx_32"; exon_id "1_123643928_123644025_-"; exonnum "4"; txlen "778";
1	sraer114_mid	exon	123643928	123644025	0.225935406687142	-	.	gene_id "sraer114_gene_35063"; transcript_id "sraer114_gene_35063_tx_33"; exon_id "1_123643928_123644025_-"; exonnum "7"; txlen "1661";
1	sraer114_mid	exon	123643928	123644025	0.225935406687142	-	.	gene_id "sraer114_gene_35063"; transcript_id "sraer114_gene_35063_tx_34"; exon_id "1_123643928_123644025_-"; exonnum "7"; txlen "1681";
1	sraer114_mid	exon	123643928	123644025	0.225935406687142	-	.	gene_id "sraer114_gene_35063"; transcript_id "sraer114_gene_35063_tx_35"; exon_id "1_123643928_123644025_-"; exonnum "7"; txlen "1188";
1	sraer114_mid	exon	123643928	123644025	0.225935406687142	-	.	gene_id "sraer114_gene_35063"; transcript_id "sraer114_gene_35063_tx_36"; exon_id "1_123643928_123644025_-"; exonnum "7"; txlen "1208";
1	sraer114_mid	exon	123643928	123644025	0.225935406687142	-	.	gene_id "sraer114_gene_35063"; transcript_id "sraer114_gene_35063_tx_37"; exon_id "1_123643928_123644025_-"; exonnum "6"; txlen "1471";
1	sraer114_mid	exon	123643928	123644025	0.225935406687142	-	.	gene_id "sraer114_gene_35063"; transcript_id "sraer114_gene_35063_tx_38"; exon_id "1_123643928_123644025_-"; exonnum "6"; txlen "1491";
1	sraer114_mid	exon	123643928	123644025	0.225935406687142	-	.	gene_id "sraer114_gene_35063"; transcript_id "sraer114_gene_35063_tx_39"; exon_id "1_123643928_123644025_-"; exonnum "6"; txlen "998";
1	sraer114_mid	exon	123643928	123644025	0.225935406687142	-	.	gene_id "sraer114_gene_35063"; transcript_id "sraer114_gene_35063_tx_40"; exon_id "1_123643928_123644025_-"; exonnum "6"; txlen "1018";
1	sraer114_mid	exon	123643928	123644025	0.225935406687142	-	.	gene_id "sraer114_gene_35063"; transcript_id "sraer114_gene_35063_tx_41"; exon_id "1_123643928_123644025_-"; exonnum "7"; txlen "1281";
1	sraer114_mid	exon	123643928	123644025	0.225935406687142	-	.	gene_id "sraer114_gene_35063"; transcript_id "sraer114_gene_35063_tx_42"; exon_id "1_123643928_123644025_-"; exonnum "7"; txlen "1301";
1	sraer114_mid	exon	123643928	123644025	0.127887966049326	-	.	gene_id "sraer114_gene_35063"; transcript_id "sraer114_gene_35063_tx_45"; exon_id "1_123643928_123644025_-"; exonnum "6"; txlen "878";
1	sraer114_mid	exon	123643928	123644025	0.127887966049326	-	.	gene_id "sraer114_gene_35063"; transcript_id "sraer114_gene_35063_tx_46"; exon_id "1_123643928_123644025_-"; exonnum "5"; txlen "820";
1	sraer114_mid	exon	123643928	123644025	0.127887966049326	-	.	gene_id "sraer114_gene_35063"; transcript_id "sraer114_gene_35063_tx_47"; exon_id "1_123643928_123644025_-"; exonnum "5"; txlen "840";
1	sraer114_mid	exon	123643928	123644025	0.127887966049326	-	.	gene_id "sraer114_gene_35063"; transcript_id "sraer114_gene_35063_tx_48"; exon_id "1_123643928_123644025_-"; exonnum "4"; txlen "630";
1	sraer114_mid	exon	123643928	123644025	0.127887966049326	-	.	gene_id "sraer114_gene_35063"; transcript_id "sraer114_gene_35063_tx_49"; exon_id "1_123643928_123644025_-"; exonnum "4"; txlen "650";
1	sraer114_mid	exon	123643928	123644025	0.106573305041105	-	.	gene_id "sraer114_gene_35063"; transcript_id "sraer114_gene_35063_tx_51"; exon_id "1_123643928_123644025_-"; exonnum "6"; txlen "1088";
1	sraer114_mid	exon	123643928	123644025	0.106573305041105	-	.	gene_id "sraer114_gene_35063"; transcript_id "sraer114_gene_35063_tx_52"; exon_id "1_123643928_123644025_-"; exonnum "7"; txlen "1146";
1	sraer114_mid	exon	123643928	123644025	0.106573305041105	-	.	gene_id "sraer114_gene_35063"; transcript_id "sraer114_gene_35063_tx_53"; exon_id "1_123643928_123644025_-"; exonnum "8"; txlen "1421";
1	sraer114_mid	exon	123643928	123644025	0.106573305041105	-	.	gene_id "sraer114_gene_35063"; transcript_id "sraer114_gene_35063_tx_54"; exon_id "1_123643928_123644025_-"; exonnum "6"; txlen "956";
1	sraer114_mid	exon	123643928	123644025	0.0341034576131536	-	.	gene_id "sraer114_gene_35063"; transcript_id "sraer114_gene_35063_tx_55"; exon_id "1_123643928_123644025_-"; exonnum "10"; txlen "2081";
1	sraer114_mid	exon	123643928	123644025	0.0298405254115094	-	.	gene_id "sraer114_gene_35063"; transcript_id "sraer114_gene_35063_tx_56"; exon_id "1_123643928_123644025_-"; exonnum "10"; txlen "2083";
1	sraer114_mid	exon	123643928	123644025	0.460396677777573	-	.	gene_id "sraer114_gene_35063"; transcript_id "sraer114_gene_35063_tx_6"; exon_id "1_123643928_123644025_-"; exonnum "5"; txlen "855";
1	sraer114_mid	exon	123643928	123644025	0.460396677777573	-	.	gene_id "sraer114_gene_35063"; transcript_id "sraer114_gene_35063_tx_7"; exon_id "1_123643928_123644025_-"; exonnum "6"; txlen "913";
1	sraer114_mid	exon	123643928	123644025	0.460396677777573	-	.	gene_id "sraer114_gene_35063"; transcript_id "sraer114_gene_35063_tx_8"; exon_id "1_123643928_123644025_-"; exonnum "5"; txlen "723";
1	sraer114_mid	exon	123643928	123644025	0.460396677777573	-	.	gene_id "sraer114_gene_35063"; transcript_id "sraer114_gene_35063_tx_9"; exon_id "1_123643928_123644025_-"; exonnum "4"; txlen "665";
1	sraer114_mid	exon	123645775	123645964	0.422030287962775	-	.	gene_id "sraer114_gene_35063"; transcript_id "sraer114_gene_35063_tx_11"; exon_id "1_123645775_123645964_-"; exonnum "4"; txlen "875";
1	sraer114_mid	exon	123645775	123645964	0.422030287962775	-	.	gene_id "sraer114_gene_35063"; transcript_id "sraer114_gene_35063_tx_12"; exon_id "1_123645775_123645964_-"; exonnum "5"; txlen "933";
1	sraer114_mid	exon	123645775	123645964	0.298968555236932	-	.	gene_id "sraer114_gene_35063"; transcript_id "sraer114_gene_35063_tx_16"; exon_id "1_123645775_123645964_-"; exonnum "5"; txlen "1406";
1	sraer114_mid	exon	123645775	123645964	0.276951991195542	-	.	gene_id "sraer114_gene_35063"; transcript_id "sraer114_gene_35063_tx_19"; exon_id "1_123645775_123645964_-"; exonnum "4"; txlen "1348";
1	sraer114_mid	exon	123645775	123645964	0.268564728703584	-	.	gene_id "sraer114_gene_35063"; transcript_id "sraer114_gene_35063_tx_21"; exon_id "1_123645775_123645964_-"; exonnum "4"; txlen "1328";
1	sraer114_mid	exon	123645775	123645964	0.268564728703584	-	.	gene_id "sraer114_gene_35063"; transcript_id "sraer114_gene_35063_tx_22"; exon_id "1_123645775_123645964_-"; exonnum "5"; txlen "1386";
1	sraer114_mid	exon	123645775	123645964	0.230198338888787	-	.	gene_id "sraer114_gene_35063"; transcript_id "sraer114_gene_35063_tx_25"; exon_id "1_123645775_123645964_-"; exonnum "4"; txlen "948";
1	sraer114_mid	exon	123645775	123645964	0.230198338888787	-	.	gene_id "sraer114_gene_35063"; transcript_id "sraer114_gene_35063_tx_26"; exon_id "1_123645775_123645964_-"; exonnum "4"; txlen "968";
1	sraer114_mid	exon	123645775	123645964	0.230198338888787	-	.	gene_id "sraer114_gene_35063"; transcript_id "sraer114_gene_35063_tx_27"; exon_id "1_123645775_123645964_-"; exonnum "5"; txlen "1006";
1	sraer114_mid	exon	123645775	123645964	0.230198338888787	-	.	gene_id "sraer114_gene_35063"; transcript_id "sraer114_gene_35063_tx_28"; exon_id "1_123645775_123645964_-"; exonnum "5"; txlen "1026";
1	sraer114_mid	exon	123645775	123645964	0.225935406687142	-	.	gene_id "sraer114_gene_35063"; transcript_id "sraer114_gene_35063_tx_33"; exon_id "1_123645775_123645964_-"; exonnum "6"; txlen "1661";
1	sraer114_mid	exon	123645775	123645964	0.225935406687142	-	.	gene_id "sraer114_gene_35063"; transcript_id "sraer114_gene_35063_tx_34"; exon_id "1_123645775_123645964_-"; exonnum "6"; txlen "1681";
1	sraer114_mid	exon	123645775	123645964	0.225935406687142	-	.	gene_id "sraer114_gene_35063"; transcript_id "sraer114_gene_35063_tx_35"; exon_id "1_123645775_123645964_-"; exonnum "6"; txlen "1188";
1	sraer114_mid	exon	123645775	123645964	0.225935406687142	-	.	gene_id "sraer114_gene_35063"; transcript_id "sraer114_gene_35063_tx_36"; exon_id "1_123645775_123645964_-"; exonnum "6"; txlen "1208";
1	sraer114_mid	exon	123645775	123645964	0.225935406687142	-	.	gene_id "sraer114_gene_35063"; transcript_id "sraer114_gene_35063_tx_41"; exon_id "1_123645775_123645964_-"; exonnum "6"; txlen "1281";
1	sraer114_mid	exon	123645775	123645964	0.225935406687142	-	.	gene_id "sraer114_gene_35063"; transcript_id "sraer114_gene_35063_tx_42"; exon_id "1_123645775_123645964_-"; exonnum "6"; txlen "1301";
1	sraer114_mid	exon	123645775	123645964	0.127887966049326	-	.	gene_id "sraer114_gene_35063"; transcript_id "sraer114_gene_35063_tx_45"; exon_id "1_123645775_123645964_-"; exonnum "5"; txlen "878";
1	sraer114_mid	exon	123645775	123645964	0.127887966049326	-	.	gene_id "sraer114_gene_35063"; transcript_id "sraer114_gene_35063_tx_46"; exon_id "1_123645775_123645964_-"; exonnum "4"; txlen "820";
1	sraer114_mid	exon	123645775	123645964	0.127887966049326	-	.	gene_id "sraer114_gene_35063"; transcript_id "sraer114_gene_35063_tx_47"; exon_id "1_123645775_123645964_-"; exonnum "4"; txlen "840";
1	sraer114_mid	exon	123645775	123645964	0.106573305041105	-	.	gene_id "sraer114_gene_35063"; transcript_id "sraer114_gene_35063_tx_51"; exon_id "1_123645775_123645964_-"; exonnum "5"; txlen "1088";
1	sraer114_mid	exon	123645775	123645964	0.106573305041105	-	.	gene_id "sraer114_gene_35063"; transcript_id "sraer114_gene_35063_tx_52"; exon_id "1_123645775_123645964_-"; exonnum "6"; txlen "1146";
1	sraer114_mid	exon	123645775	123645964	0.106573305041105	-	.	gene_id "sraer114_gene_35063"; transcript_id "sraer114_gene_35063_tx_53"; exon_id "1_123645775_123645964_-"; exonnum "7"; txlen "1421";
1	sraer114_mid	exon	123645775	123645964	0.0341034576131536	-	.	gene_id "sraer114_gene_35063"; transcript_id "sraer114_gene_35063_tx_55"; exon_id "1_123645775_123645964_-"; exonnum "9"; txlen "2081";
1	sraer114_mid	exon	123645775	123645964	0.0298405254115094	-	.	gene_id "sraer114_gene_35063"; transcript_id "sraer114_gene_35063_tx_56"; exon_id "1_123645775_123645964_-"; exonnum "9"; txlen "2083";
1	sraer114_mid	exon	123645775	123645964	0.460396677777573	-	.	gene_id "sraer114_gene_35063"; transcript_id "sraer114_gene_35063_tx_6"; exon_id "1_123645775_123645964_-"; exonnum "4"; txlen "855";
1	sraer114_mid	exon	123645775	123645964	0.460396677777573	-	.	gene_id "sraer114_gene_35063"; transcript_id "sraer114_gene_35063_tx_7"; exon_id "1_123645775_123645964_-"; exonnum "5"; txlen "913";
1	sraer114_mid	exon	123649070	123649179	0.422030287962775	-	.	gene_id "sraer114_gene_35063"; transcript_id "sraer114_gene_35063_tx_11"; exon_id "1_123649070_123649179_-"; exonnum "3"; txlen "875";
1	sraer114_mid	exon	123649070	123649179	0.422030287962775	-	.	gene_id "sraer114_gene_35063"; transcript_id "sraer114_gene_35063_tx_12"; exon_id "1_123649070_123649179_-"; exonnum "4"; txlen "933";
1	sraer114_mid	exon	123649070	123649179	0.422030287962775	-	.	gene_id "sraer114_gene_35063"; transcript_id "sraer114_gene_35063_tx_13"; exon_id "1_123649070_123649179_-"; exonnum "4"; txlen "743";
1	sraer114_mid	exon	123649070	123649179	0.422030287962775	-	.	gene_id "sraer114_gene_35063"; transcript_id "sraer114_gene_35063_tx_14"; exon_id "1_123649070_123649179_-"; exonnum "3"; txlen "685";
1	sraer114_mid	exon	123649070	123649179	0.298968555236932	-	.	gene_id "sraer114_gene_35063"; transcript_id "sraer114_gene_35063_tx_16"; exon_id "1_123649070_123649179_-"; exonnum "4"; txlen "1406";
1	sraer114_mid	exon	123649070	123649179	0.298968555236932	-	.	gene_id "sraer114_gene_35063"; transcript_id "sraer114_gene_35063_tx_17"; exon_id "1_123649070_123649179_-"; exonnum "4"; txlen "1216";
1	sraer114_mid	exon	123649070	123649179	0.276951991195542	-	.	gene_id "sraer114_gene_35063"; transcript_id "sraer114_gene_35063_tx_19"; exon_id "1_123649070_123649179_-"; exonnum "3"; txlen "1348";
1	sraer114_mid	exon	123649070	123649179	0.276951991195542	-	.	gene_id "sraer114_gene_35063"; transcript_id "sraer114_gene_35063_tx_20"; exon_id "1_123649070_123649179_-"; exonnum "3"; txlen "1158";
1	sraer114_mid	exon	123649070	123649179	0.268564728703584	-	.	gene_id "sraer114_gene_35063"; transcript_id "sraer114_gene_35063_tx_21"; exon_id "1_123649070_123649179_-"; exonnum "3"; txlen "1328";
1	sraer114_mid	exon	123649070	123649179	0.268564728703584	-	.	gene_id "sraer114_gene_35063"; transcript_id "sraer114_gene_35063_tx_22"; exon_id "1_123649070_123649179_-"; exonnum "4"; txlen "1386";
1	sraer114_mid	exon	123649070	123649179	0.268564728703584	-	.	gene_id "sraer114_gene_35063"; transcript_id "sraer114_gene_35063_tx_23"; exon_id "1_123649070_123649179_-"; exonnum "3"; txlen "1138";
1	sraer114_mid	exon	123649070	123649179	0.268564728703584	-	.	gene_id "sraer114_gene_35063"; transcript_id "sraer114_gene_35063_tx_24"; exon_id "1_123649070_123649179_-"; exonnum "4"; txlen "1196";
1	sraer114_mid	exon	123649070	123649179	0.230198338888787	-	.	gene_id "sraer114_gene_35063"; transcript_id "sraer114_gene_35063_tx_25"; exon_id "1_123649070_123649179_-"; exonnum "3"; txlen "948";
1	sraer114_mid	exon	123649070	123649179	0.230198338888787	-	.	gene_id "sraer114_gene_35063"; transcript_id "sraer114_gene_35063_tx_26"; exon_id "1_123649070_123649179_-"; exonnum "3"; txlen "968";
1	sraer114_mid	exon	123649070	123649179	0.230198338888787	-	.	gene_id "sraer114_gene_35063"; transcript_id "sraer114_gene_35063_tx_27"; exon_id "1_123649070_123649179_-"; exonnum "4"; txlen "1006";
1	sraer114_mid	exon	123649070	123649179	0.230198338888787	-	.	gene_id "sraer114_gene_35063"; transcript_id "sraer114_gene_35063_tx_28"; exon_id "1_123649070_123649179_-"; exonnum "4"; txlen "1026";
1	sraer114_mid	exon	123649070	123649179	0.230198338888787	-	.	gene_id "sraer114_gene_35063"; transcript_id "sraer114_gene_35063_tx_29"; exon_id "1_123649070_123649179_-"; exonnum "4"; txlen "816";
1	sraer114_mid	exon	123649070	123649179	0.230198338888787	-	.	gene_id "sraer114_gene_35063"; transcript_id "sraer114_gene_35063_tx_30"; exon_id "1_123649070_123649179_-"; exonnum "4"; txlen "836";
1	sraer114_mid	exon	123649070	123649179	0.230198338888787	-	.	gene_id "sraer114_gene_35063"; transcript_id "sraer114_gene_35063_tx_31"; exon_id "1_123649070_123649179_-"; exonnum "3"; txlen "758";
1	sraer114_mid	exon	123649070	123649179	0.230198338888787	-	.	gene_id "sraer114_gene_35063"; transcript_id "sraer114_gene_35063_tx_32"; exon_id "1_123649070_123649179_-"; exonnum "3"; txlen "778";
1	sraer114_mid	exon	123649070	123649179	0.225935406687142	-	.	gene_id "sraer114_gene_35063"; transcript_id "sraer114_gene_35063_tx_33"; exon_id "1_123649070_123649179_-"; exonnum "5"; txlen "1661";
1	sraer114_mid	exon	123649070	123649179	0.225935406687142	-	.	gene_id "sraer114_gene_35063"; transcript_id "sraer114_gene_35063_tx_34"; exon_id "1_123649070_123649179_-"; exonnum "5"; txlen "1681";
1	sraer114_mid	exon	123649070	123649179	0.225935406687142	-	.	gene_id "sraer114_gene_35063"; transcript_id "sraer114_gene_35063_tx_35"; exon_id "1_123649070_123649179_-"; exonnum "5"; txlen "1188";
1	sraer114_mid	exon	123649070	123649179	0.225935406687142	-	.	gene_id "sraer114_gene_35063"; transcript_id "sraer114_gene_35063_tx_36"; exon_id "1_123649070_123649179_-"; exonnum "5"; txlen "1208";
1	sraer114_mid	exon	123649070	123649179	0.225935406687142	-	.	gene_id "sraer114_gene_35063"; transcript_id "sraer114_gene_35063_tx_37"; exon_id "1_123649070_123649179_-"; exonnum "5"; txlen "1471";
1	sraer114_mid	exon	123649070	123649179	0.225935406687142	-	.	gene_id "sraer114_gene_35063"; transcript_id "sraer114_gene_35063_tx_38"; exon_id "1_123649070_123649179_-"; exonnum "5"; txlen "1491";
1	sraer114_mid	exon	123649070	123649179	0.225935406687142	-	.	gene_id "sraer114_gene_35063"; transcript_id "sraer114_gene_35063_tx_39"; exon_id "1_123649070_123649179_-"; exonnum "5"; txlen "998";
1	sraer114_mid	exon	123649070	123649179	0.225935406687142	-	.	gene_id "sraer114_gene_35063"; transcript_id "sraer114_gene_35063_tx_40"; exon_id "1_123649070_123649179_-"; exonnum "5"; txlen "1018";
1	sraer114_mid	exon	123649070	123649179	0.225935406687142	-	.	gene_id "sraer114_gene_35063"; transcript_id "sraer114_gene_35063_tx_41"; exon_id "1_123649070_123649179_-"; exonnum "5"; txlen "1281";
1	sraer114_mid	exon	123649070	123649179	0.225935406687142	-	.	gene_id "sraer114_gene_35063"; transcript_id "sraer114_gene_35063_tx_42"; exon_id "1_123649070_123649179_-"; exonnum "5"; txlen "1301";
1	sraer114_mid	exon	123649070	123649179	0.127887966049326	-	.	gene_id "sraer114_gene_35063"; transcript_id "sraer114_gene_35063_tx_45"; exon_id "1_123649070_123649179_-"; exonnum "4"; txlen "878";
1	sraer114_mid	exon	123649070	123649179	0.127887966049326	-	.	gene_id "sraer114_gene_35063"; transcript_id "sraer114_gene_35063_tx_46"; exon_id "1_123649070_123649179_-"; exonnum "3"; txlen "820";
1	sraer114_mid	exon	123649070	123649179	0.127887966049326	-	.	gene_id "sraer114_gene_35063"; transcript_id "sraer114_gene_35063_tx_47"; exon_id "1_123649070_123649179_-"; exonnum "3"; txlen "840";
1	sraer114_mid	exon	123649070	123649179	0.127887966049326	-	.	gene_id "sraer114_gene_35063"; transcript_id "sraer114_gene_35063_tx_48"; exon_id "1_123649070_123649179_-"; exonnum "3"; txlen "630";
1	sraer114_mid	exon	123649070	123649179	0.127887966049326	-	.	gene_id "sraer114_gene_35063"; transcript_id "sraer114_gene_35063_tx_49"; exon_id "1_123649070_123649179_-"; exonnum "3"; txlen "650";
1	sraer114_mid	exon	123649070	123649179	0.106573305041105	-	.	gene_id "sraer114_gene_35063"; transcript_id "sraer114_gene_35063_tx_51"; exon_id "1_123649070_123649179_-"; exonnum "4"; txlen "1088";
1	sraer114_mid	exon	123649070	123649179	0.106573305041105	-	.	gene_id "sraer114_gene_35063"; transcript_id "sraer114_gene_35063_tx_52"; exon_id "1_123649070_123649179_-"; exonnum "5"; txlen "1146";
1	sraer114_mid	exon	123649070	123649179	0.106573305041105	-	.	gene_id "sraer114_gene_35063"; transcript_id "sraer114_gene_35063_tx_53"; exon_id "1_123649070_123649179_-"; exonnum "6"; txlen "1421";
1	sraer114_mid	exon	123649070	123649179	0.106573305041105	-	.	gene_id "sraer114_gene_35063"; transcript_id "sraer114_gene_35063_tx_54"; exon_id "1_123649070_123649179_-"; exonnum "5"; txlen "956";
1	sraer114_mid	exon	123649070	123649179	0.0341034576131536	-	.	gene_id "sraer114_gene_35063"; transcript_id "sraer114_gene_35063_tx_55"; exon_id "1_123649070_123649179_-"; exonnum "8"; txlen "2081";
1	sraer114_mid	exon	123649070	123649179	0.0298405254115094	-	.	gene_id "sraer114_gene_35063"; transcript_id "sraer114_gene_35063_tx_56"; exon_id "1_123649070_123649179_-"; exonnum "8"; txlen "2083";
1	sraer114_mid	exon	123649070	123649179	0.460396677777573	-	.	gene_id "sraer114_gene_35063"; transcript_id "sraer114_gene_35063_tx_6"; exon_id "1_123649070_123649179_-"; exonnum "3"; txlen "855";
1	sraer114_mid	exon	123649070	123649179	0.460396677777573	-	.	gene_id "sraer114_gene_35063"; transcript_id "sraer114_gene_35063_tx_7"; exon_id "1_123649070_123649179_-"; exonnum "4"; txlen "913";
1	sraer114_mid	exon	123649070	123649179	0.460396677777573	-	.	gene_id "sraer114_gene_35063"; transcript_id "sraer114_gene_35063_tx_8"; exon_id "1_123649070_123649179_-"; exonnum "4"; txlen "723";
1	sraer114_mid	exon	123649070	123649179	0.460396677777573	-	.	gene_id "sraer114_gene_35063"; transcript_id "sraer114_gene_35063_tx_9"; exon_id "1_123649070_123649179_-"; exonnum "3"; txlen "665";
1	sraer114_mid	exon	123653228	123653502	0.225935406687142	-	.	gene_id "sraer114_gene_35063"; transcript_id "sraer114_gene_35063_tx_33"; exon_id "1_123653228_123653502_-"; exonnum "4"; txlen "1661";
1	sraer114_mid	exon	123653228	123653502	0.225935406687142	-	.	gene_id "sraer114_gene_35063"; transcript_id "sraer114_gene_35063_tx_34"; exon_id "1_123653228_123653502_-"; exonnum "4"; txlen "1681";
1	sraer114_mid	exon	123653228	123653502	0.225935406687142	-	.	gene_id "sraer114_gene_35063"; transcript_id "sraer114_gene_35063_tx_35"; exon_id "1_123653228_123653502_-"; exonnum "4"; txlen "1188";
1	sraer114_mid	exon	123653228	123653502	0.225935406687142	-	.	gene_id "sraer114_gene_35063"; transcript_id "sraer114_gene_35063_tx_36"; exon_id "1_123653228_123653502_-"; exonnum "4"; txlen "1208";
1	sraer114_mid	exon	123653228	123653502	0.225935406687142	-	.	gene_id "sraer114_gene_35063"; transcript_id "sraer114_gene_35063_tx_37"; exon_id "1_123653228_123653502_-"; exonnum "4"; txlen "1471";
1	sraer114_mid	exon	123653228	123653502	0.225935406687142	-	.	gene_id "sraer114_gene_35063"; transcript_id "sraer114_gene_35063_tx_38"; exon_id "1_123653228_123653502_-"; exonnum "4"; txlen "1491";
1	sraer114_mid	exon	123653228	123653502	0.225935406687142	-	.	gene_id "sraer114_gene_35063"; transcript_id "sraer114_gene_35063_tx_39"; exon_id "1_123653228_123653502_-"; exonnum "4"; txlen "998";
1	sraer114_mid	exon	123653228	123653502	0.225935406687142	-	.	gene_id "sraer114_gene_35063"; transcript_id "sraer114_gene_35063_tx_40"; exon_id "1_123653228_123653502_-"; exonnum "4"; txlen "1018";
1	sraer114_mid	exon	123653228	123653502	0.225935406687142	-	.	gene_id "sraer114_gene_35063"; transcript_id "sraer114_gene_35063_tx_41"; exon_id "1_123653228_123653502_-"; exonnum "4"; txlen "1281";
1	sraer114_mid	exon	123653228	123653502	0.225935406687142	-	.	gene_id "sraer114_gene_35063"; transcript_id "sraer114_gene_35063_tx_42"; exon_id "1_123653228_123653502_-"; exonnum "4"; txlen "1301";
1	sraer114_mid	exon	123653228	123653502	0.106573305041105	-	.	gene_id "sraer114_gene_35063"; transcript_id "sraer114_gene_35063_tx_53"; exon_id "1_123653228_123653502_-"; exonnum "5"; txlen "1421";
1	sraer114_mid	exon	123653228	123653502	0.0341034576131536	-	.	gene_id "sraer114_gene_35063"; transcript_id "sraer114_gene_35063_tx_55"; exon_id "1_123653228_123653502_-"; exonnum "7"; txlen "2081";
1	sraer114_mid	exon	123653228	123653502	0.0298405254115094	-	.	gene_id "sraer114_gene_35063"; transcript_id "sraer114_gene_35063_tx_56"; exon_id "1_123653228_123653502_-"; exonnum "7"; txlen "2083";
1	sraer114_mid	exon	123657395	123657452	0.422030287962775	-	.	gene_id "sraer114_gene_35063"; transcript_id "sraer114_gene_35063_tx_12"; exon_id "1_123657395_123657452_-"; exonnum "3"; txlen "933";
1	sraer114_mid	exon	123657395	123657452	0.422030287962775	-	.	gene_id "sraer114_gene_35063"; transcript_id "sraer114_gene_35063_tx_13"; exon_id "1_123657395_123657452_-"; exonnum "3"; txlen "743";
1	sraer114_mid	exon	123657395	123657452	0.298968555236932	-	.	gene_id "sraer114_gene_35063"; transcript_id "sraer114_gene_35063_tx_16"; exon_id "1_123657395_123657452_-"; exonnum "3"; txlen "1406";
1	sraer114_mid	exon	123657395	123657452	0.298968555236932	-	.	gene_id "sraer114_gene_35063"; transcript_id "sraer114_gene_35063_tx_17"; exon_id "1_123657395_123657452_-"; exonnum "3"; txlen "1216";
1	sraer114_mid	exon	123657395	123657452	0.268564728703584	-	.	gene_id "sraer114_gene_35063"; transcript_id "sraer114_gene_35063_tx_22"; exon_id "1_123657395_123657452_-"; exonnum "3"; txlen "1386";
1	sraer114_mid	exon	123657395	123657452	0.268564728703584	-	.	gene_id "sraer114_gene_35063"; transcript_id "sraer114_gene_35063_tx_24"; exon_id "1_123657395_123657452_-"; exonnum "3"; txlen "1196";
1	sraer114_mid	exon	123657395	123657452	0.230198338888787	-	.	gene_id "sraer114_gene_35063"; transcript_id "sraer114_gene_35063_tx_27"; exon_id "1_123657395_123657452_-"; exonnum "3"; txlen "1006";
1	sraer114_mid	exon	123657395	123657452	0.230198338888787	-	.	gene_id "sraer114_gene_35063"; transcript_id "sraer114_gene_35063_tx_28"; exon_id "1_123657395_123657452_-"; exonnum "3"; txlen "1026";
1	sraer114_mid	exon	123657395	123657452	0.230198338888787	-	.	gene_id "sraer114_gene_35063"; transcript_id "sraer114_gene_35063_tx_29"; exon_id "1_123657395_123657452_-"; exonnum "3"; txlen "816";
1	sraer114_mid	exon	123657395	123657452	0.230198338888787	-	.	gene_id "sraer114_gene_35063"; transcript_id "sraer114_gene_35063_tx_30"; exon_id "1_123657395_123657452_-"; exonnum "3"; txlen "836";
1	sraer114_mid	exon	123657395	123657452	0.225935406687142	-	.	gene_id "sraer114_gene_35063"; transcript_id "sraer114_gene_35063_tx_33"; exon_id "1_123657395_123657452_-"; exonnum "3"; txlen "1661";
1	sraer114_mid	exon	123657395	123657452	0.225935406687142	-	.	gene_id "sraer114_gene_35063"; transcript_id "sraer114_gene_35063_tx_34"; exon_id "1_123657395_123657452_-"; exonnum "3"; txlen "1681";
1	sraer114_mid	exon	123657395	123657452	0.225935406687142	-	.	gene_id "sraer114_gene_35063"; transcript_id "sraer114_gene_35063_tx_35"; exon_id "1_123657395_123657452_-"; exonnum "3"; txlen "1188";
1	sraer114_mid	exon	123657395	123657452	0.225935406687142	-	.	gene_id "sraer114_gene_35063"; transcript_id "sraer114_gene_35063_tx_36"; exon_id "1_123657395_123657452_-"; exonnum "3"; txlen "1208";
1	sraer114_mid	exon	123657395	123657452	0.225935406687142	-	.	gene_id "sraer114_gene_35063"; transcript_id "sraer114_gene_35063_tx_37"; exon_id "1_123657395_123657452_-"; exonnum "3"; txlen "1471";
1	sraer114_mid	exon	123657395	123657452	0.225935406687142	-	.	gene_id "sraer114_gene_35063"; transcript_id "sraer114_gene_35063_tx_38"; exon_id "1_123657395_123657452_-"; exonnum "3"; txlen "1491";
1	sraer114_mid	exon	123657395	123657452	0.225935406687142	-	.	gene_id "sraer114_gene_35063"; transcript_id "sraer114_gene_35063_tx_39"; exon_id "1_123657395_123657452_-"; exonnum "3"; txlen "998";
1	sraer114_mid	exon	123657395	123657452	0.225935406687142	-	.	gene_id "sraer114_gene_35063"; transcript_id "sraer114_gene_35063_tx_40"; exon_id "1_123657395_123657452_-"; exonnum "3"; txlen "1018";
1	sraer114_mid	exon	123657395	123657452	0.225935406687142	-	.	gene_id "sraer114_gene_35063"; transcript_id "sraer114_gene_35063_tx_41"; exon_id "1_123657395_123657452_-"; exonnum "3"; txlen "1281";
1	sraer114_mid	exon	123657395	123657452	0.225935406687142	-	.	gene_id "sraer114_gene_35063"; transcript_id "sraer114_gene_35063_tx_42"; exon_id "1_123657395_123657452_-"; exonnum "3"; txlen "1301";
1	sraer114_mid	exon	123657395	123657452	0.127887966049326	-	.	gene_id "sraer114_gene_35063"; transcript_id "sraer114_gene_35063_tx_45"; exon_id "1_123657395_123657452_-"; exonnum "3"; txlen "878";
1	sraer114_mid	exon	123657395	123657452	0.106573305041105	-	.	gene_id "sraer114_gene_35063"; transcript_id "sraer114_gene_35063_tx_52"; exon_id "1_123657395_123657452_-"; exonnum "4"; txlen "1146";
1	sraer114_mid	exon	123657395	123657452	0.106573305041105	-	.	gene_id "sraer114_gene_35063"; transcript_id "sraer114_gene_35063_tx_53"; exon_id "1_123657395_123657452_-"; exonnum "4"; txlen "1421";
1	sraer114_mid	exon	123657395	123657452	0.106573305041105	-	.	gene_id "sraer114_gene_35063"; transcript_id "sraer114_gene_35063_tx_54"; exon_id "1_123657395_123657452_-"; exonnum "4"; txlen "956";
1	sraer114_mid	exon	123657395	123657452	0.0341034576131536	-	.	gene_id "sraer114_gene_35063"; transcript_id "sraer114_gene_35063_tx_55"; exon_id "1_123657395_123657452_-"; exonnum "6"; txlen "2081";
1	sraer114_mid	exon	123657395	123657452	0.0298405254115094	-	.	gene_id "sraer114_gene_35063"; transcript_id "sraer114_gene_35063_tx_56"; exon_id "1_123657395_123657452_-"; exonnum "6"; txlen "2083";
1	sraer114_mid	exon	123657395	123657452	0.460396677777573	-	.	gene_id "sraer114_gene_35063"; transcript_id "sraer114_gene_35063_tx_7"; exon_id "1_123657395_123657452_-"; exonnum "3"; txlen "913";
1	sraer114_mid	exon	123657395	123657452	0.460396677777573	-	.	gene_id "sraer114_gene_35063"; transcript_id "sraer114_gene_35063_tx_8"; exon_id "1_123657395_123657452_-"; exonnum "3"; txlen "723";
1	sraer114_mid	exon	123657711	123657888	0.422030287962775	-	.	gene_id "sraer114_gene_35063"; transcript_id "sraer114_gene_35063_tx_11"; exon_id "1_123657711_123657888_-"; exonnum "2"; txlen "875";
1	sraer114_mid	exon	123657711	123657888	0.422030287962775	-	.	gene_id "sraer114_gene_35063"; transcript_id "sraer114_gene_35063_tx_12"; exon_id "1_123657711_123657888_-"; exonnum "2"; txlen "933";
1	sraer114_mid	exon	123657711	123657888	0.422030287962775	-	.	gene_id "sraer114_gene_35063"; transcript_id "sraer114_gene_35063_tx_13"; exon_id "1_123657711_123657888_-"; exonnum "2"; txlen "743";
1	sraer114_mid	exon	123657711	123657888	0.422030287962775	-	.	gene_id "sraer114_gene_35063"; transcript_id "sraer114_gene_35063_tx_14"; exon_id "1_123657711_123657888_-"; exonnum "2"; txlen "685";
1	sraer114_mid	exon	123657711	123657888	0.298968555236932	-	.	gene_id "sraer114_gene_35063"; transcript_id "sraer114_gene_35063_tx_16"; exon_id "1_123657711_123657888_-"; exonnum "2"; txlen "1406";
1	sraer114_mid	exon	123657711	123657888	0.298968555236932	-	.	gene_id "sraer114_gene_35063"; transcript_id "sraer114_gene_35063_tx_17"; exon_id "1_123657711_123657888_-"; exonnum "2"; txlen "1216";
1	sraer114_mid	exon	123657711	123657888	0.276951991195542	-	.	gene_id "sraer114_gene_35063"; transcript_id "sraer114_gene_35063_tx_19"; exon_id "1_123657711_123657888_-"; exonnum "2"; txlen "1348";
1	sraer114_mid	exon	123657711	123657888	0.276951991195542	-	.	gene_id "sraer114_gene_35063"; transcript_id "sraer114_gene_35063_tx_20"; exon_id "1_123657711_123657888_-"; exonnum "2"; txlen "1158";
1	sraer114_mid	exon	123657711	123657888	0.268564728703584	-	.	gene_id "sraer114_gene_35063"; transcript_id "sraer114_gene_35063_tx_21"; exon_id "1_123657711_123657888_-"; exonnum "2"; txlen "1328";
1	sraer114_mid	exon	123657711	123657888	0.268564728703584	-	.	gene_id "sraer114_gene_35063"; transcript_id "sraer114_gene_35063_tx_22"; exon_id "1_123657711_123657888_-"; exonnum "2"; txlen "1386";
1	sraer114_mid	exon	123657711	123657888	0.268564728703584	-	.	gene_id "sraer114_gene_35063"; transcript_id "sraer114_gene_35063_tx_23"; exon_id "1_123657711_123657888_-"; exonnum "2"; txlen "1138";
1	sraer114_mid	exon	123657711	123657888	0.268564728703584	-	.	gene_id "sraer114_gene_35063"; transcript_id "sraer114_gene_35063_tx_24"; exon_id "1_123657711_123657888_-"; exonnum "2"; txlen "1196";
1	sraer114_mid	exon	123657711	123657888	0.230198338888787	-	.	gene_id "sraer114_gene_35063"; transcript_id "sraer114_gene_35063_tx_25"; exon_id "1_123657711_123657888_-"; exonnum "2"; txlen "948";
1	sraer114_mid	exon	123657711	123657888	0.230198338888787	-	.	gene_id "sraer114_gene_35063"; transcript_id "sraer114_gene_35063_tx_26"; exon_id "1_123657711_123657888_-"; exonnum "2"; txlen "968";
1	sraer114_mid	exon	123657711	123657888	0.230198338888787	-	.	gene_id "sraer114_gene_35063"; transcript_id "sraer114_gene_35063_tx_27"; exon_id "1_123657711_123657888_-"; exonnum "2"; txlen "1006";
1	sraer114_mid	exon	123657711	123657888	0.230198338888787	-	.	gene_id "sraer114_gene_35063"; transcript_id "sraer114_gene_35063_tx_28"; exon_id "1_123657711_123657888_-"; exonnum "2"; txlen "1026";
1	sraer114_mid	exon	123657711	123657888	0.230198338888787	-	.	gene_id "sraer114_gene_35063"; transcript_id "sraer114_gene_35063_tx_29"; exon_id "1_123657711_123657888_-"; exonnum "2"; txlen "816";
1	sraer114_mid	exon	123657711	123657888	0.230198338888787	-	.	gene_id "sraer114_gene_35063"; transcript_id "sraer114_gene_35063_tx_30"; exon_id "1_123657711_123657888_-"; exonnum "2"; txlen "836";
1	sraer114_mid	exon	123657711	123657888	0.230198338888787	-	.	gene_id "sraer114_gene_35063"; transcript_id "sraer114_gene_35063_tx_31"; exon_id "1_123657711_123657888_-"; exonnum "2"; txlen "758";
1	sraer114_mid	exon	123657711	123657888	0.230198338888787	-	.	gene_id "sraer114_gene_35063"; transcript_id "sraer114_gene_35063_tx_32"; exon_id "1_123657711_123657888_-"; exonnum "2"; txlen "778";
1	sraer114_mid	exon	123657711	123657888	0.225935406687142	-	.	gene_id "sraer114_gene_35063"; transcript_id "sraer114_gene_35063_tx_33"; exon_id "1_123657711_123657888_-"; exonnum "2"; txlen "1661";
1	sraer114_mid	exon	123657711	123657888	0.225935406687142	-	.	gene_id "sraer114_gene_35063"; transcript_id "sraer114_gene_35063_tx_34"; exon_id "1_123657711_123657888_-"; exonnum "2"; txlen "1681";
1	sraer114_mid	exon	123657711	123657888	0.225935406687142	-	.	gene_id "sraer114_gene_35063"; transcript_id "sraer114_gene_35063_tx_35"; exon_id "1_123657711_123657888_-"; exonnum "2"; txlen "1188";
1	sraer114_mid	exon	123657711	123657888	0.225935406687142	-	.	gene_id "sraer114_gene_35063"; transcript_id "sraer114_gene_35063_tx_36"; exon_id "1_123657711_123657888_-"; exonnum "2"; txlen "1208";
1	sraer114_mid	exon	123657711	123657888	0.225935406687142	-	.	gene_id "sraer114_gene_35063"; transcript_id "sraer114_gene_35063_tx_37"; exon_id "1_123657711_123657888_-"; exonnum "2"; txlen "1471";
1	sraer114_mid	exon	123657711	123657888	0.225935406687142	-	.	gene_id "sraer114_gene_35063"; transcript_id "sraer114_gene_35063_tx_38"; exon_id "1_123657711_123657888_-"; exonnum "2"; txlen "1491";
1	sraer114_mid	exon	123657711	123657888	0.225935406687142	-	.	gene_id "sraer114_gene_35063"; transcript_id "sraer114_gene_35063_tx_39"; exon_id "1_123657711_123657888_-"; exonnum "2"; txlen "998";
1	sraer114_mid	exon	123657711	123657888	0.225935406687142	-	.	gene_id "sraer114_gene_35063"; transcript_id "sraer114_gene_35063_tx_40"; exon_id "1_123657711_123657888_-"; exonnum "2"; txlen "1018";
1	sraer114_mid	exon	123657711	123657888	0.225935406687142	-	.	gene_id "sraer114_gene_35063"; transcript_id "sraer114_gene_35063_tx_41"; exon_id "1_123657711_123657888_-"; exonnum "2"; txlen "1281";
1	sraer114_mid	exon	123657711	123657888	0.225935406687142	-	.	gene_id "sraer114_gene_35063"; transcript_id "sraer114_gene_35063_tx_42"; exon_id "1_123657711_123657888_-"; exonnum "2"; txlen "1301";
1	sraer114_mid	exon	123657711	123657888	0.127887966049326	-	.	gene_id "sraer114_gene_35063"; transcript_id "sraer114_gene_35063_tx_45"; exon_id "1_123657711_123657888_-"; exonnum "2"; txlen "878";
1	sraer114_mid	exon	123657711	123657888	0.127887966049326	-	.	gene_id "sraer114_gene_35063"; transcript_id "sraer114_gene_35063_tx_46"; exon_id "1_123657711_123657888_-"; exonnum "2"; txlen "820";
1	sraer114_mid	exon	123657711	123657888	0.127887966049326	-	.	gene_id "sraer114_gene_35063"; transcript_id "sraer114_gene_35063_tx_47"; exon_id "1_123657711_123657888_-"; exonnum "2"; txlen "840";
1	sraer114_mid	exon	123657711	123657888	0.127887966049326	-	.	gene_id "sraer114_gene_35063"; transcript_id "sraer114_gene_35063_tx_48"; exon_id "1_123657711_123657888_-"; exonnum "2"; txlen "630";
1	sraer114_mid	exon	123657711	123657888	0.127887966049326	-	.	gene_id "sraer114_gene_35063"; transcript_id "sraer114_gene_35063_tx_49"; exon_id "1_123657711_123657888_-"; exonnum "2"; txlen "650";
1	sraer114_mid	exon	123657711	123657888	0.106573305041105	-	.	gene_id "sraer114_gene_35063"; transcript_id "sraer114_gene_35063_tx_51"; exon_id "1_123657711_123657888_-"; exonnum "3"; txlen "1088";
1	sraer114_mid	exon	123657711	123657888	0.106573305041105	-	.	gene_id "sraer114_gene_35063"; transcript_id "sraer114_gene_35063_tx_52"; exon_id "1_123657711_123657888_-"; exonnum "3"; txlen "1146";
1	sraer114_mid	exon	123657711	123657888	0.106573305041105	-	.	gene_id "sraer114_gene_35063"; transcript_id "sraer114_gene_35063_tx_53"; exon_id "1_123657711_123657888_-"; exonnum "3"; txlen "1421";
1	sraer114_mid	exon	123657711	123657888	0.106573305041105	-	.	gene_id "sraer114_gene_35063"; transcript_id "sraer114_gene_35063_tx_54"; exon_id "1_123657711_123657888_-"; exonnum "3"; txlen "956";
1	sraer114_mid	exon	123657711	123657888	0.0341034576131536	-	.	gene_id "sraer114_gene_35063"; transcript_id "sraer114_gene_35063_tx_55"; exon_id "1_123657711_123657888_-"; exonnum "5"; txlen "2081";
1	sraer114_mid	exon	123657711	123657888	0.0298405254115094	-	.	gene_id "sraer114_gene_35063"; transcript_id "sraer114_gene_35063_tx_56"; exon_id "1_123657711_123657888_-"; exonnum "5"; txlen "2083";
1	sraer114_mid	exon	123657711	123657888	0.460396677777573	-	.	gene_id "sraer114_gene_35063"; transcript_id "sraer114_gene_35063_tx_6"; exon_id "1_123657711_123657888_-"; exonnum "2"; txlen "855";
1	sraer114_mid	exon	123657711	123657888	0.460396677777573	-	.	gene_id "sraer114_gene_35063"; transcript_id "sraer114_gene_35063_tx_7"; exon_id "1_123657711_123657888_-"; exonnum "2"; txlen "913";
1	sraer114_mid	exon	123657711	123657888	0.460396677777573	-	.	gene_id "sraer114_gene_35063"; transcript_id "sraer114_gene_35063_tx_8"; exon_id "1_123657711_123657888_-"; exonnum "2"; txlen "723";
1	sraer114_mid	exon	123657711	123657888	0.460396677777573	-	.	gene_id "sraer114_gene_35063"; transcript_id "sraer114_gene_35063_tx_9"; exon_id "1_123657711_123657888_-"; exonnum "2"; txlen "665";
1	sraer114_ss	exon	123658041	123658126	0.268564728703584	-	.	gene_id "sraer114_gene_35063"; transcript_id "sraer114_gene_35063_tx_21"; exon_id "1_123658041_123658126_-"; exonnum "1"; txlen "1328";
1	sraer114_ss	exon	123658041	123658126	0.268564728703584	-	.	gene_id "sraer114_gene_35063"; transcript_id "sraer114_gene_35063_tx_22"; exon_id "1_123658041_123658126_-"; exonnum "1"; txlen "1386";
1	sraer114_ss	exon	123658041	123658126	0.268564728703584	-	.	gene_id "sraer114_gene_35063"; transcript_id "sraer114_gene_35063_tx_23"; exon_id "1_123658041_123658126_-"; exonnum "1"; txlen "1138";
1	sraer114_ss	exon	123658041	123658126	0.268564728703584	-	.	gene_id "sraer114_gene_35063"; transcript_id "sraer114_gene_35063_tx_24"; exon_id "1_123658041_123658126_-"; exonnum "1"; txlen "1196";
1	sraer114_ss	exon	123658041	123658126	0.230198338888787	-	.	gene_id "sraer114_gene_35063"; transcript_id "sraer114_gene_35063_tx_25"; exon_id "1_123658041_123658126_-"; exonnum "1"; txlen "948";
1	sraer114_ss	exon	123658041	123658126	0.230198338888787	-	.	gene_id "sraer114_gene_35063"; transcript_id "sraer114_gene_35063_tx_27"; exon_id "1_123658041_123658126_-"; exonnum "1"; txlen "1006";
1	sraer114_ss	exon	123658041	123658126	0.230198338888787	-	.	gene_id "sraer114_gene_35063"; transcript_id "sraer114_gene_35063_tx_29"; exon_id "1_123658041_123658126_-"; exonnum "1"; txlen "816";
1	sraer114_ss	exon	123658041	123658126	0.230198338888787	-	.	gene_id "sraer114_gene_35063"; transcript_id "sraer114_gene_35063_tx_31"; exon_id "1_123658041_123658126_-"; exonnum "1"; txlen "758";
1	sraer114_ss	exon	123658041	123658126	0.225935406687142	-	.	gene_id "sraer114_gene_35063"; transcript_id "sraer114_gene_35063_tx_33"; exon_id "1_123658041_123658126_-"; exonnum "1"; txlen "1661";
1	sraer114_ss	exon	123658041	123658126	0.225935406687142	-	.	gene_id "sraer114_gene_35063"; transcript_id "sraer114_gene_35063_tx_35"; exon_id "1_123658041_123658126_-"; exonnum "1"; txlen "1188";
1	sraer114_ss	exon	123658041	123658126	0.225935406687142	-	.	gene_id "sraer114_gene_35063"; transcript_id "sraer114_gene_35063_tx_37"; exon_id "1_123658041_123658126_-"; exonnum "1"; txlen "1471";
1	sraer114_ss	exon	123658041	123658126	0.225935406687142	-	.	gene_id "sraer114_gene_35063"; transcript_id "sraer114_gene_35063_tx_39"; exon_id "1_123658041_123658126_-"; exonnum "1"; txlen "998";
1	sraer114_ss	exon	123658041	123658126	0.225935406687142	-	.	gene_id "sraer114_gene_35063"; transcript_id "sraer114_gene_35063_tx_41"; exon_id "1_123658041_123658126_-"; exonnum "1"; txlen "1281";
1	sraer114_ss	exon	123658041	123658126	0.127887966049326	-	.	gene_id "sraer114_gene_35063"; transcript_id "sraer114_gene_35063_tx_45"; exon_id "1_123658041_123658126_-"; exonnum "1"; txlen "878";
1	sraer114_ss	exon	123658041	123658126	0.127887966049326	-	.	gene_id "sraer114_gene_35063"; transcript_id "sraer114_gene_35063_tx_46"; exon_id "1_123658041_123658126_-"; exonnum "1"; txlen "820";
1	sraer114_ss	exon	123658041	123658126	0.127887966049326	-	.	gene_id "sraer114_gene_35063"; transcript_id "sraer114_gene_35063_tx_48"; exon_id "1_123658041_123658126_-"; exonnum "1"; txlen "630";
1	sraer114_ss	exon	123658041	123658126	0.460396677777573	-	.	gene_id "sraer114_gene_35063"; transcript_id "sraer114_gene_35063_tx_6"; exon_id "1_123658041_123658126_-"; exonnum "1"; txlen "855";
1	sraer114_ss	exon	123658041	123658126	0.460396677777573	-	.	gene_id "sraer114_gene_35063"; transcript_id "sraer114_gene_35063_tx_7"; exon_id "1_123658041_123658126_-"; exonnum "1"; txlen "913";
1	sraer114_ss	exon	123658041	123658126	0.460396677777573	-	.	gene_id "sraer114_gene_35063"; transcript_id "sraer114_gene_35063_tx_8"; exon_id "1_123658041_123658126_-"; exonnum "1"; txlen "723";
1	sraer114_ss	exon	123658041	123658126	0.460396677777573	-	.	gene_id "sraer114_gene_35063"; transcript_id "sraer114_gene_35063_tx_9"; exon_id "1_123658041_123658126_-"; exonnum "1"; txlen "665";
1	sraer114_mid	exon	123658261	123658499	0.106573305041105	-	.	gene_id "sraer114_gene_35063"; transcript_id "sraer114_gene_35063_tx_51"; exon_id "1_123658261_123658499_-"; exonnum "2"; txlen "1088";
1	sraer114_mid	exon	123658261	123658499	0.106573305041105	-	.	gene_id "sraer114_gene_35063"; transcript_id "sraer114_gene_35063_tx_52"; exon_id "1_123658261_123658499_-"; exonnum "2"; txlen "1146";
1	sraer114_mid	exon	123658261	123658499	0.106573305041105	-	.	gene_id "sraer114_gene_35063"; transcript_id "sraer114_gene_35063_tx_53"; exon_id "1_123658261_123658499_-"; exonnum "2"; txlen "1421";
1	sraer114_mid	exon	123658261	123658499	0.106573305041105	-	.	gene_id "sraer114_gene_35063"; transcript_id "sraer114_gene_35063_tx_54"; exon_id "1_123658261_123658499_-"; exonnum "2"; txlen "956";
1	sraer114_mid	exon	123658261	123658499	0.0341034576131536	-	.	gene_id "sraer114_gene_35063"; transcript_id "sraer114_gene_35063_tx_55"; exon_id "1_123658261_123658499_-"; exonnum "4"; txlen "2081";
1	sraer114_mid	exon	123658261	123658499	0.0298405254115094	-	.	gene_id "sraer114_gene_35063"; transcript_id "sraer114_gene_35063_tx_56"; exon_id "1_123658261_123658499_-"; exonnum "4"; txlen "2083";
1	sraer114_ss	exon	123660173	123660252	0.106573305041105	-	.	gene_id "sraer114_gene_35063"; transcript_id "sraer114_gene_35063_tx_51"; exon_id "1_123660173_123660252_-"; exonnum "1"; txlen "1088";
1	sraer114_ss	exon	123660173	123660252	0.106573305041105	-	.	gene_id "sraer114_gene_35063"; transcript_id "sraer114_gene_35063_tx_52"; exon_id "1_123660173_123660252_-"; exonnum "1"; txlen "1146";
1	sraer114_ss	exon	123660173	123660252	0.106573305041105	-	.	gene_id "sraer114_gene_35063"; transcript_id "sraer114_gene_35063_tx_53"; exon_id "1_123660173_123660252_-"; exonnum "1"; txlen "1421";
1	sraer114_ss	exon	123660173	123660252	0.106573305041105	-	.	gene_id "sraer114_gene_35063"; transcript_id "sraer114_gene_35063_tx_54"; exon_id "1_123660173_123660252_-"; exonnum "1"; txlen "956";
1	sraer114_es	exon	123662827	123663274	0.279101077040821	-	.	gene_id "sraer114_gene_35063"; transcript_id "sraer114_gene_35063_tx_18"; exon_id "1_123662827_123663274_-"; exonnum "4"; txlen "656";
1	sraer114_mid	exon	123663830	123663884	0.279101077040821	-	.	gene_id "sraer114_gene_35063"; transcript_id "sraer114_gene_35063_tx_18"; exon_id "1_123663830_123663884_-"; exonnum "3"; txlen "656";
1	sraer114_mid	exon	123663922	123664035	0.0341034576131536	-	.	gene_id "sraer114_gene_35063"; transcript_id "sraer114_gene_35063_tx_55"; exon_id "1_123663922_123664035_-"; exonnum "3"; txlen "2081";
1	sraer114_mid	exon	123663922	123664035	0.0298405254115094	-	.	gene_id "sraer114_gene_35063"; transcript_id "sraer114_gene_35063_tx_56"; exon_id "1_123663922_123664035_-"; exonnum "3"; txlen "2083";
1	sraer114_mid	exon	123673257	123673305	0.0298405254115094	-	.	gene_id "sraer114_gene_35063"; transcript_id "sraer114_gene_35063_tx_56"; exon_id "1_123673257_123673305_-"; exonnum "2"; txlen "2083";
1	sraer114_mid	exon	123673259	123673305	0.279101077040821	-	.	gene_id "sraer114_gene_35063"; transcript_id "sraer114_gene_35063_tx_18"; exon_id "1_123673259_123673305_-"; exonnum "2"; txlen "656";
1	sraer114_mid	exon	123673259	123673305	0.0341034576131536	-	.	gene_id "sraer114_gene_35063"; transcript_id "sraer114_gene_35063_tx_55"; exon_id "1_123673259_123673305_-"; exonnum "2"; txlen "2081";
1	sraer114_ss	exon	123693912	123694017	0.422030287962775	-	.	gene_id "sraer114_gene_35063"; transcript_id "sraer114_gene_35063_tx_11"; exon_id "1_123693912_123694017_-"; exonnum "1"; txlen "875";
1	sraer114_ss	exon	123693912	123694017	0.422030287962775	-	.	gene_id "sraer114_gene_35063"; transcript_id "sraer114_gene_35063_tx_12"; exon_id "1_123693912_123694017_-"; exonnum "1"; txlen "933";
1	sraer114_ss	exon	123693912	123694017	0.422030287962775	-	.	gene_id "sraer114_gene_35063"; transcript_id "sraer114_gene_35063_tx_13"; exon_id "1_123693912_123694017_-"; exonnum "1"; txlen "743";
1	sraer114_ss	exon	123693912	123694017	0.422030287962775	-	.	gene_id "sraer114_gene_35063"; transcript_id "sraer114_gene_35063_tx_14"; exon_id "1_123693912_123694017_-"; exonnum "1"; txlen "685";
1	sraer114_ss	exon	123693912	123694017	0.298968555236932	-	.	gene_id "sraer114_gene_35063"; transcript_id "sraer114_gene_35063_tx_16"; exon_id "1_123693912_123694017_-"; exonnum "1"; txlen "1406";
1	sraer114_ss	exon	123693912	123694017	0.298968555236932	-	.	gene_id "sraer114_gene_35063"; transcript_id "sraer114_gene_35063_tx_17"; exon_id "1_123693912_123694017_-"; exonnum "1"; txlen "1216";
1	sraer114_ss	exon	123693912	123694017	0.279101077040821	-	.	gene_id "sraer114_gene_35063"; transcript_id "sraer114_gene_35063_tx_18"; exon_id "1_123693912_123694017_-"; exonnum "1"; txlen "656";
1	sraer114_ss	exon	123693912	123694017	0.276951991195542	-	.	gene_id "sraer114_gene_35063"; transcript_id "sraer114_gene_35063_tx_19"; exon_id "1_123693912_123694017_-"; exonnum "1"; txlen "1348";
1	sraer114_ss	exon	123693912	123694017	0.276951991195542	-	.	gene_id "sraer114_gene_35063"; transcript_id "sraer114_gene_35063_tx_20"; exon_id "1_123693912_123694017_-"; exonnum "1"; txlen "1158";
1	sraer114_ss	exon	123693912	123694017	0.230198338888787	-	.	gene_id "sraer114_gene_35063"; transcript_id "sraer114_gene_35063_tx_26"; exon_id "1_123693912_123694017_-"; exonnum "1"; txlen "968";
1	sraer114_ss	exon	123693912	123694017	0.230198338888787	-	.	gene_id "sraer114_gene_35063"; transcript_id "sraer114_gene_35063_tx_28"; exon_id "1_123693912_123694017_-"; exonnum "1"; txlen "1026";
1	sraer114_ss	exon	123693912	123694017	0.230198338888787	-	.	gene_id "sraer114_gene_35063"; transcript_id "sraer114_gene_35063_tx_30"; exon_id "1_123693912_123694017_-"; exonnum "1"; txlen "836";
1	sraer114_ss	exon	123693912	123694017	0.230198338888787	-	.	gene_id "sraer114_gene_35063"; transcript_id "sraer114_gene_35063_tx_32"; exon_id "1_123693912_123694017_-"; exonnum "1"; txlen "778";
1	sraer114_ss	exon	123693912	123694017	0.225935406687142	-	.	gene_id "sraer114_gene_35063"; transcript_id "sraer114_gene_35063_tx_34"; exon_id "1_123693912_123694017_-"; exonnum "1"; txlen "1681";
1	sraer114_ss	exon	123693912	123694017	0.225935406687142	-	.	gene_id "sraer114_gene_35063"; transcript_id "sraer114_gene_35063_tx_36"; exon_id "1_123693912_123694017_-"; exonnum "1"; txlen "1208";
1	sraer114_ss	exon	123693912	123694017	0.225935406687142	-	.	gene_id "sraer114_gene_35063"; transcript_id "sraer114_gene_35063_tx_38"; exon_id "1_123693912_123694017_-"; exonnum "1"; txlen "1491";
1	sraer114_ss	exon	123693912	123694017	0.225935406687142	-	.	gene_id "sraer114_gene_35063"; transcript_id "sraer114_gene_35063_tx_40"; exon_id "1_123693912_123694017_-"; exonnum "1"; txlen "1018";
1	sraer114_ss	exon	123693912	123694017	0.225935406687142	-	.	gene_id "sraer114_gene_35063"; transcript_id "sraer114_gene_35063_tx_42"; exon_id "1_123693912_123694017_-"; exonnum "1"; txlen "1301";
1	sraer114_ss	exon	123693912	123694017	0.127887966049326	-	.	gene_id "sraer114_gene_35063"; transcript_id "sraer114_gene_35063_tx_47"; exon_id "1_123693912_123694017_-"; exonnum "1"; txlen "840";
1	sraer114_ss	exon	123693912	123694017	0.127887966049326	-	.	gene_id "sraer114_gene_35063"; transcript_id "sraer114_gene_35063_tx_49"; exon_id "1_123693912_123694017_-"; exonnum "1"; txlen "650";
1	sraer114_ss	exon	123693912	123694017	0.0341034576131536	-	.	gene_id "sraer114_gene_35063"; transcript_id "sraer114_gene_35063_tx_55"; exon_id "1_123693912_123694017_-"; exonnum "1"; txlen "2081";
1	sraer114_ss	exon	123693912	123694017	0.0298405254115094	-	.	gene_id "sraer114_gene_35063"; transcript_id "sraer114_gene_35063_tx_56"; exon_id "1_123693912_123694017_-"; exonnum "1"; txlen "2083";
1	ensembl	exon	123705739	123708767	0	-	.	gene_id "ENSRNOG00000081300"; gene_version "1"; transcript_id "ENSRNOT00000135383"; transcript_version "1"; exon_number "18"; gene_source "ensembl"; gene_biotype "lncRNA"; transcript_source "ensembl"; transcript_biotype "lncRNA"; exon_id "ENSRNOE00000780439"; exon_version "1";
1	ENSEMBL114_rn	exon	123705739	123708767	4.33895522063918	-	.	gene_id "ENSRNOG00000081300"; transcript_id "ENSRNOG00000081300_tx_1"; exon_id "1_123705739_123708767_-"; exonnum "13"; txlen "4843";
1	ENSEMBL114_rn	exon	123705739	123708767	1.8423001323816	-	.	gene_id "ENSRNOG00000081300"; transcript_id "ENSRNOG00000081300_tx_10"; exon_id "1_123705739_123708767_-"; exonnum "15"; txlen "4978";
1	ENSEMBL114_rn	exon	123705739	123708767	1.81142469813948	-	.	gene_id "ENSRNOG00000081300"; transcript_id "ENSRNOG00000081300_tx_11"; exon_id "1_123705739_123708767_-"; exonnum "14"; txlen "4872";
1	ENSEMBL114_rn	exon	123705739	123708767	1.3023477139581	-	.	gene_id "ENSRNOG00000081300"; transcript_id "ENSRNOG00000081300_tx_12"; exon_id "1_123705739_123708767_-"; exonnum "15"; txlen "4965";
1	ENSEMBL114_rn	exon	123705739	123708767	1.29104663698553	-	.	gene_id "ENSRNOG00000081300"; transcript_id "ENSRNOG00000081300_tx_13"; exon_id "1_123705739_123708767_-"; exonnum "16"; txlen "5026";
1	ENSEMBL114_rn	exon	123705739	123708767	1.22761857090709	-	.	gene_id "ENSRNOG00000081300"; transcript_id "ENSRNOG00000081300_tx_14"; exon_id "1_123705739_123708767_-"; exonnum "12"; txlen "4764";
1	ENSEMBL114_rn	exon	123705739	123708767	1.15824676688269	-	.	gene_id "ENSRNOG00000081300"; transcript_id "ENSRNOG00000081300_tx_15"; exon_id "1_123705739_123708767_-"; exonnum "13"; txlen "4825";
1	ENSEMBL114_rn	exon	123705739	123708767	1.08383481883791	-	.	gene_id "ENSRNOG00000081300"; transcript_id "ENSRNOG00000081300_tx_16"; exon_id "1_123705739_123708767_-"; exonnum "13"; txlen "4870";
1	ENSEMBL114_rn	exon	123705739	123708767	1.0294315297079	-	.	gene_id "ENSRNOG00000081300"; transcript_id "ENSRNOG00000081300_tx_17"; exon_id "1_123705739_123708767_-"; exonnum "14"; txlen "4931";
1	ENSEMBL114_rn	exon	123705739	123708767	0.919288525614921	-	.	gene_id "ENSRNOG00000081300"; transcript_id "ENSRNOG00000081300_tx_18"; exon_id "1_123705739_123708767_-"; exonnum "13"; txlen "4838";
1	ENSEMBL114_rn	exon	123705739	123708767	0.871006799005673	-	.	gene_id "ENSRNOG00000081300"; transcript_id "ENSRNOG00000081300_tx_19"; exon_id "1_123705739_123708767_-"; exonnum "14"; txlen "4944";
1	ENSEMBL114_rn	exon	123705739	123708767	4.26586645368308	-	.	gene_id "ENSRNOG00000081300"; transcript_id "ENSRNOG00000081300_tx_2"; exon_id "1_123705739_123708767_-"; exonnum "12"; txlen "4737";
1	ENSEMBL114_rn	exon	123705739	123708767	0.810976637712624	-	.	gene_id "ENSRNOG00000081300"; transcript_id "ENSRNOG00000081300_tx_20"; exon_id "1_123705739_123708767_-"; exonnum "14"; txlen "4918";
1	ENSEMBL114_rn	exon	123705739	123708767	0.810976637712624	-	.	gene_id "ENSRNOG00000081300"; transcript_id "ENSRNOG00000081300_tx_21"; exon_id "1_123705739_123708767_-"; exonnum "15"; txlen "4979";
1	ENSEMBL114_rn	exon	123705739	123708767	0.783538111300148	-	.	gene_id "ENSRNOG00000081300"; transcript_id "ENSRNOG00000081300_tx_22"; exon_id "1_123705739_123708767_-"; exonnum "14"; txlen "4899";
1	ENSEMBL114_rn	exon	123705739	123708767	0.750224899585298	-	.	gene_id "ENSRNOG00000081300"; transcript_id "ENSRNOG00000081300_tx_23"; exon_id "1_123705739_123708767_-"; exonnum "15"; txlen "5005";
1	ENSEMBL114_rn	exon	123705739	123708767	0.63795102523023	-	.	gene_id "ENSRNOG00000081300"; transcript_id "ENSRNOG00000081300_tx_24"; exon_id "1_123705739_123708767_-"; exonnum "15"; txlen "4992";
1	ENSEMBL114_rn	exon	123705739	123708767	0.571572414939864	-	.	gene_id "ENSRNOG00000081300"; transcript_id "ENSRNOG00000081300_tx_26"; exon_id "1_123705739_123708767_-"; exonnum "16"; txlen "5053";
1	ENSEMBL114_rn	exon	123705739	123708767	4.09756739644659	-	.	gene_id "ENSRNOG00000081300"; transcript_id "ENSRNOG00000081300_tx_3"; exon_id "1_123705739_123708767_-"; exonnum "4"; txlen "3605";
1	ENSEMBL114_rn	exon	123705739	123708767	0.42154683937222	-	.	gene_id "ENSRNOG00000081300"; transcript_id "ENSRNOG00000081300_tx_32"; exon_id "1_123705739_123708767_-"; exonnum "17"; txlen "15654";
1	ENSEMBL114_rn	exon	123705739	123708767	0.410705633680097	-	.	gene_id "ENSRNOG00000081300"; transcript_id "ENSRNOG00000081300_tx_34"; exon_id "1_123705739_123708767_-"; exonnum "18"; txlen "15702";
1	ENSEMBL114_rn	exon	123705739	123708767	0.388812105169227	-	.	gene_id "ENSRNOG00000081300"; transcript_id "ENSRNOG00000081300_tx_38"; exon_id "1_123705739_123708767_-"; exonnum "16"; txlen "15548";
1	ENSEMBL114_rn	exon	123705739	123708767	0.388812105169227	-	.	gene_id "ENSRNOG00000081300"; transcript_id "ENSRNOG00000081300_tx_39"; exon_id "1_123705739_123708767_-"; exonnum "16"; txlen "6137";
1	ENSEMBL114_rn	exon	123705739	123708767	3.87584161466038	-	.	gene_id "ENSRNOG00000081300"; transcript_id "ENSRNOG00000081300_tx_4"; exon_id "1_123705739_123708767_-"; exonnum "14"; txlen "4904";
1	ENSEMBL114_rn	exon	123705739	123708767	0.367847662028321	-	.	gene_id "ENSRNOG00000081300"; transcript_id "ENSRNOG00000081300_tx_42"; exon_id "1_123705739_123708767_-"; exonnum "16"; txlen "5892";
1	ENSEMBL114_rn	exon	123705739	123708767	0.342410444978968	-	.	gene_id "ENSRNOG00000081300"; transcript_id "ENSRNOG00000081300_tx_43"; exon_id "1_123705739_123708767_-"; exonnum "16"; txlen "15561";
1	ENSEMBL114_rn	exon	123705739	123708767	0.342410444978968	-	.	gene_id "ENSRNOG00000081300"; transcript_id "ENSRNOG00000081300_tx_44"; exon_id "1_123705739_123708767_-"; exonnum "16"; txlen "6150";
1	ENSEMBL114_rn	exon	123705739	123708767	0.342410444978968	-	.	gene_id "ENSRNOG00000081300"; transcript_id "ENSRNOG00000081300_tx_45"; exon_id "1_123705739_123708767_-"; exonnum "16"; txlen "5905";
1	ENSEMBL114_rn	exon	123705739	123708767	0.342410444978968	-	.	gene_id "ENSRNOG00000081300"; transcript_id "ENSRNOG00000081300_tx_46"; exon_id "1_123705739_123708767_-"; exonnum "17"; txlen "15667";
1	ENSEMBL114_rn	exon	123705739	123708767	0.342410444978968	-	.	gene_id "ENSRNOG00000081300"; transcript_id "ENSRNOG00000081300_tx_47"; exon_id "1_123705739_123708767_-"; exonnum "17"; txlen "6011";
1	ENSEMBL114_rn	exon	123705739	123708767	0.342410444978968	-	.	gene_id "ENSRNOG00000081300"; transcript_id "ENSRNOG00000081300_tx_48"; exon_id "1_123705739_123708767_-"; exonnum "17"; txlen "15622";
1	ENSEMBL114_rn	exon	123705739	123708767	0.342410444978968	-	.	gene_id "ENSRNOG00000081300"; transcript_id "ENSRNOG00000081300_tx_49"; exon_id "1_123705739_123708767_-"; exonnum "18"; txlen "15715";
1	ENSEMBL114_rn	exon	123705739	123708767	3.76411240886861	-	.	gene_id "ENSRNOG00000081300"; transcript_id "ENSRNOG00000081300_tx_5"; exon_id "1_123705739_123708767_-"; exonnum "13"; txlen "4798";
1	ENSEMBL114_rn	exon	123705739	123708767	0.342410444978968	-	.	gene_id "ENSRNOG00000081300"; transcript_id "ENSRNOG00000081300_tx_50"; exon_id "1_123705739_123708767_-"; exonnum "18"; txlen "15728";
1	ENSEMBL114_rn	exon	123705739	123708767	0.336719159746136	-	.	gene_id "ENSRNOG00000081300"; transcript_id "ENSRNOG00000081300_tx_51"; exon_id "1_123705739_123708767_-"; exonnum "17"; txlen "6243";
1	ENSEMBL114_rn	exon	123705739	123708767	0.336719159746136	-	.	gene_id "ENSRNOG00000081300"; transcript_id "ENSRNOG00000081300_tx_52"; exon_id "1_123705739_123708767_-"; exonnum "18"; txlen "6291";
1	ENSEMBL114_rn	exon	123705739	123708767	0.318524003317464	-	.	gene_id "ENSRNOG00000081300"; transcript_id "ENSRNOG00000081300_tx_53"; exon_id "1_123705739_123708767_-"; exonnum "4"; txlen "3651";
1	ENSEMBL114_rn	exon	123705739	123708767	0.303984425543143	-	.	gene_id "ENSRNOG00000081300"; transcript_id "ENSRNOG00000081300_tx_54"; exon_id "1_123705739_123708767_-"; exonnum "16"; txlen "5973";
1	ENSEMBL114_rn	exon	123705739	123708767	0.303984425543143	-	.	gene_id "ENSRNOG00000081300"; transcript_id "ENSRNOG00000081300_tx_55"; exon_id "1_123705739_123708767_-"; exonnum "17"; txlen "6079";
1	ENSEMBL114_rn	exon	123705739	123708767	0.303984425543143	-	.	gene_id "ENSRNOG00000081300"; transcript_id "ENSRNOG00000081300_tx_56"; exon_id "1_123705739_123708767_-"; exonnum "18"; txlen "6127";
1	ENSEMBL114_rn	exon	123705739	123708767	0.27653846600249	-	.	gene_id "ENSRNOG00000081300"; transcript_id "ENSRNOG00000081300_tx_57"; exon_id "1_123705739_123708767_-"; exonnum "5"; txlen "3679";
1	ENSEMBL114_rn	exon	123705739	123708767	0.276031834688601	-	.	gene_id "ENSRNOG00000081300"; transcript_id "ENSRNOG00000081300_tx_58"; exon_id "1_123705739_123708767_-"; exonnum "16"; txlen "5986";
1	ENSEMBL114_rn	exon	123705739	123708767	0.276031834688601	-	.	gene_id "ENSRNOG00000081300"; transcript_id "ENSRNOG00000081300_tx_59"; exon_id "1_123705739_123708767_-"; exonnum "17"; txlen "6092";
1	ENSEMBL114_rn	exon	123705739	123708767	3.40031460781607	-	.	gene_id "ENSRNOG00000081300"; transcript_id "ENSRNOG00000081300_tx_6"; exon_id "1_123705739_123708767_-"; exonnum "14"; txlen "4891";
1	ENSEMBL114_rn	exon	123705739	123708767	0.276031834688601	-	.	gene_id "ENSRNOG00000081300"; transcript_id "ENSRNOG00000081300_tx_60"; exon_id "1_123705739_123708767_-"; exonnum "17"; txlen "6047";
1	ENSEMBL114_rn	exon	123705739	123708767	0.276031834688601	-	.	gene_id "ENSRNOG00000081300"; transcript_id "ENSRNOG00000081300_tx_61"; exon_id "1_123705739_123708767_-"; exonnum "18"; txlen "6140";
1	ENSEMBL114_rn	exon	123705739	123708767	0.276031834688601	-	.	gene_id "ENSRNOG00000081300"; transcript_id "ENSRNOG00000081300_tx_62"; exon_id "1_123705739_123708767_-"; exonnum "18"; txlen "6153";
1	ENSEMBL114_rn	exon	123705739	123708767	0.276031834688601	-	.	gene_id "ENSRNOG00000081300"; transcript_id "ENSRNOG00000081300_tx_63"; exon_id "1_123705739_123708767_-"; exonnum "17"; txlen "6211";
1	ENSEMBL114_rn	exon	123705739	123708767	0.276031834688601	-	.	gene_id "ENSRNOG00000081300"; transcript_id "ENSRNOG00000081300_tx_64"; exon_id "1_123705739_123708767_-"; exonnum "17"; txlen "5966";
1	ENSEMBL114_rn	exon	123705739	123708767	0.276031834688601	-	.	gene_id "ENSRNOG00000081300"; transcript_id "ENSRNOG00000081300_tx_65"; exon_id "1_123705739_123708767_-"; exonnum "18"; txlen "6317";
1	ENSEMBL114_rn	exon	123705739	123708767	0.276031834688601	-	.	gene_id "ENSRNOG00000081300"; transcript_id "ENSRNOG00000081300_tx_66"; exon_id "1_123705739_123708767_-"; exonnum "18"; txlen "6072";
1	ENSEMBL114_rn	exon	123705739	123708767	0.276031834688601	-	.	gene_id "ENSRNOG00000081300"; transcript_id "ENSRNOG00000081300_tx_67"; exon_id "1_123705739_123708767_-"; exonnum "19"; txlen "15776";
1	ENSEMBL114_rn	exon	123705739	123708767	0.276031834688601	-	.	gene_id "ENSRNOG00000081300"; transcript_id "ENSRNOG00000081300_tx_68"; exon_id "1_123705739_123708767_-"; exonnum "19"; txlen "6365";
1	ENSEMBL114_rn	exon	123705739	123708767	0.276031834688601	-	.	gene_id "ENSRNOG00000081300"; transcript_id "ENSRNOG00000081300_tx_69"; exon_id "1_123705739_123708767_-"; exonnum "19"; txlen "6120";
1	ENSEMBL114_rn	exon	123705739	123708767	2.99270544997897	-	.	gene_id "ENSRNOG00000081300"; transcript_id "ENSRNOG00000081300_tx_7"; exon_id "1_123705739_123708767_-"; exonnum "15"; txlen "4952";
1	ENSEMBL114_rn	exon	123705739	123708767	0.114585022409198	-	.	gene_id "ENSRNOG00000081300"; transcript_id "ENSRNOG00000081300_tx_70"; exon_id "1_123705739_123708767_-"; exonnum "13"; txlen "4813";
1	ENSEMBL114_rn	exon	123705739	123708767	0.114585022409198	-	.	gene_id "ENSRNOG00000081300"; transcript_id "ENSRNOG00000081300_tx_71"; exon_id "1_123705739_123708767_-"; exonnum "14"; txlen "4919";
1	ENSEMBL114_rn	exon	123705739	123708767	0.113643265994816	-	.	gene_id "ENSRNOG00000081300"; transcript_id "ENSRNOG00000081300_tx_72"; exon_id "1_123705739_123708767_-"; exonnum "14"; txlen "4874";
1	ENSEMBL114_rn	exon	123705739	123708767	0.113643265994816	-	.	gene_id "ENSRNOG00000081300"; transcript_id "ENSRNOG00000081300_tx_73"; exon_id "1_123705739_123708767_-"; exonnum "15"; txlen "4980";
1	ENSEMBL114_rn	exon	123705739	123708767	0.00849500954472698	-	.	gene_id "ENSRNOG00000081300"; transcript_id "ENSRNOG00000081300_tx_74"; exon_id "1_123705739_123708767_-"; exonnum "20"; txlen "6308";
1	ENSEMBL114_rn	exon	123705739	123708767	1.92858581426431	-	.	gene_id "ENSRNOG00000081300"; transcript_id "ENSRNOG00000081300_tx_8"; exon_id "1_123705739_123708767_-"; exonnum "14"; txlen "4917";
1	ENSEMBL114_rn	exon	123705739	123708767	1.90245689969466	-	.	gene_id "ENSRNOG00000081300"; transcript_id "ENSRNOG00000081300_tx_9"; exon_id "1_123705739_123708767_-"; exonnum "13"; txlen "4811";
1	ensembl	gene	123705739	123926552	0	-	.	gene_id "ENSRNOG00000081300"; gene_version "1"; gene_source "ensembl"; gene_biotype "lncRNA";
1	ensembl	transcript	123705739	123926552	0	-	.	gene_id "ENSRNOG00000081300"; gene_version "1"; transcript_id "ENSRNOT00000135383"; transcript_version "1"; gene_source "ensembl"; gene_biotype "lncRNA"; transcript_source "ensembl"; transcript_biotype "lncRNA";
1	ensembl	exon	123714957	123714996	0	-	.	gene_id "ENSRNOG00000081300"; gene_version "1"; transcript_id "ENSRNOT00000135383"; transcript_version "1"; exon_number "17"; gene_source "ensembl"; gene_biotype "lncRNA"; transcript_source "ensembl"; transcript_biotype "lncRNA"; exon_id "ENSRNOE00000729376"; exon_version "1";
1	ENSEMBL114_rn	exon	123714957	123714996	4.33895522063918	-	.	gene_id "ENSRNOG00000081300"; transcript_id "ENSRNOG00000081300_tx_1"; exon_id "1_123714957_123714996_-"; exonnum "12"; txlen "4843";
1	ENSEMBL114_rn	exon	123714957	123714996	1.8423001323816	-	.	gene_id "ENSRNOG00000081300"; transcript_id "ENSRNOG00000081300_tx_10"; exon_id "1_123714957_123714996_-"; exonnum "14"; txlen "4978";
1	ENSEMBL114_rn	exon	123714957	123714996	1.81142469813948	-	.	gene_id "ENSRNOG00000081300"; transcript_id "ENSRNOG00000081300_tx_11"; exon_id "1_123714957_123714996_-"; exonnum "13"; txlen "4872";
1	ENSEMBL114_rn	exon	123714957	123714996	1.3023477139581	-	.	gene_id "ENSRNOG00000081300"; transcript_id "ENSRNOG00000081300_tx_12"; exon_id "1_123714957_123714996_-"; exonnum "14"; txlen "4965";
1	ENSEMBL114_rn	exon	123714957	123714996	1.29104663698553	-	.	gene_id "ENSRNOG00000081300"; transcript_id "ENSRNOG00000081300_tx_13"; exon_id "1_123714957_123714996_-"; exonnum "15"; txlen "5026";
1	ENSEMBL114_rn	exon	123714957	123714996	1.22761857090709	-	.	gene_id "ENSRNOG00000081300"; transcript_id "ENSRNOG00000081300_tx_14"; exon_id "1_123714957_123714996_-"; exonnum "11"; txlen "4764";
1	ENSEMBL114_rn	exon	123714957	123714996	1.15824676688269	-	.	gene_id "ENSRNOG00000081300"; transcript_id "ENSRNOG00000081300_tx_15"; exon_id "1_123714957_123714996_-"; exonnum "12"; txlen "4825";
1	ENSEMBL114_rn	exon	123714957	123714996	1.08383481883791	-	.	gene_id "ENSRNOG00000081300"; transcript_id "ENSRNOG00000081300_tx_16"; exon_id "1_123714957_123714996_-"; exonnum "12"; txlen "4870";
1	ENSEMBL114_rn	exon	123714957	123714996	1.0294315297079	-	.	gene_id "ENSRNOG00000081300"; transcript_id "ENSRNOG00000081300_tx_17"; exon_id "1_123714957_123714996_-"; exonnum "13"; txlen "4931";
1	ENSEMBL114_rn	exon	123714957	123714996	0.919288525614921	-	.	gene_id "ENSRNOG00000081300"; transcript_id "ENSRNOG00000081300_tx_18"; exon_id "1_123714957_123714996_-"; exonnum "12"; txlen "4838";
1	ENSEMBL114_rn	exon	123714957	123714996	0.871006799005673	-	.	gene_id "ENSRNOG00000081300"; transcript_id "ENSRNOG00000081300_tx_19"; exon_id "1_123714957_123714996_-"; exonnum "13"; txlen "4944";
1	ENSEMBL114_rn	exon	123714957	123714996	4.26586645368308	-	.	gene_id "ENSRNOG00000081300"; transcript_id "ENSRNOG00000081300_tx_2"; exon_id "1_123714957_123714996_-"; exonnum "11"; txlen "4737";
1	ENSEMBL114_rn	exon	123714957	123714996	0.810976637712624	-	.	gene_id "ENSRNOG00000081300"; transcript_id "ENSRNOG00000081300_tx_20"; exon_id "1_123714957_123714996_-"; exonnum "13"; txlen "4918";
1	ENSEMBL114_rn	exon	123714957	123714996	0.810976637712624	-	.	gene_id "ENSRNOG00000081300"; transcript_id "ENSRNOG00000081300_tx_21"; exon_id "1_123714957_123714996_-"; exonnum "14"; txlen "4979";
1	ENSEMBL114_rn	exon	123714957	123714996	0.783538111300148	-	.	gene_id "ENSRNOG00000081300"; transcript_id "ENSRNOG00000081300_tx_22"; exon_id "1_123714957_123714996_-"; exonnum "13"; txlen "4899";
1	ENSEMBL114_rn	exon	123714957	123714996	0.750224899585298	-	.	gene_id "ENSRNOG00000081300"; transcript_id "ENSRNOG00000081300_tx_23"; exon_id "1_123714957_123714996_-"; exonnum "14"; txlen "5005";
1	ENSEMBL114_rn	exon	123714957	123714996	0.63795102523023	-	.	gene_id "ENSRNOG00000081300"; transcript_id "ENSRNOG00000081300_tx_24"; exon_id "1_123714957_123714996_-"; exonnum "14"; txlen "4992";
1	ENSEMBL114_rn	exon	123714957	123714996	0.571572414939864	-	.	gene_id "ENSRNOG00000081300"; transcript_id "ENSRNOG00000081300_tx_26"; exon_id "1_123714957_123714996_-"; exonnum "15"; txlen "5053";
1	ENSEMBL114_rn	exon	123714957	123714996	4.09756739644659	-	.	gene_id "ENSRNOG00000081300"; transcript_id "ENSRNOG00000081300_tx_3"; exon_id "1_123714957_123714996_-"; exonnum "3"; txlen "3605";
1	ENSEMBL114_rn	exon	123714957	123714996	0.42154683937222	-	.	gene_id "ENSRNOG00000081300"; transcript_id "ENSRNOG00000081300_tx_32"; exon_id "1_123714957_123714996_-"; exonnum "16"; txlen "15654";
1	ENSEMBL114_rn	exon	123714957	123714996	0.410705633680097	-	.	gene_id "ENSRNOG00000081300"; transcript_id "ENSRNOG00000081300_tx_34"; exon_id "1_123714957_123714996_-"; exonnum "17"; txlen "15702";
1	ENSEMBL114_rn	exon	123714957	123714996	0.388812105169227	-	.	gene_id "ENSRNOG00000081300"; transcript_id "ENSRNOG00000081300_tx_38"; exon_id "1_123714957_123714996_-"; exonnum "15"; txlen "15548";
1	ENSEMBL114_rn	exon	123714957	123714996	0.388812105169227	-	.	gene_id "ENSRNOG00000081300"; transcript_id "ENSRNOG00000081300_tx_39"; exon_id "1_123714957_123714996_-"; exonnum "15"; txlen "6137";
1	ENSEMBL114_rn	exon	123714957	123714996	3.87584161466038	-	.	gene_id "ENSRNOG00000081300"; transcript_id "ENSRNOG00000081300_tx_4"; exon_id "1_123714957_123714996_-"; exonnum "13"; txlen "4904";
1	ENSEMBL114_rn	exon	123714957	123714996	0.367847662028321	-	.	gene_id "ENSRNOG00000081300"; transcript_id "ENSRNOG00000081300_tx_42"; exon_id "1_123714957_123714996_-"; exonnum "15"; txlen "5892";
1	ENSEMBL114_rn	exon	123714957	123714996	0.342410444978968	-	.	gene_id "ENSRNOG00000081300"; transcript_id "ENSRNOG00000081300_tx_43"; exon_id "1_123714957_123714996_-"; exonnum "15"; txlen "15561";
1	ENSEMBL114_rn	exon	123714957	123714996	0.342410444978968	-	.	gene_id "ENSRNOG00000081300"; transcript_id "ENSRNOG00000081300_tx_44"; exon_id "1_123714957_123714996_-"; exonnum "15"; txlen "6150";
1	ENSEMBL114_rn	exon	123714957	123714996	0.342410444978968	-	.	gene_id "ENSRNOG00000081300"; transcript_id "ENSRNOG00000081300_tx_45"; exon_id "1_123714957_123714996_-"; exonnum "15"; txlen "5905";
1	ENSEMBL114_rn	exon	123714957	123714996	0.342410444978968	-	.	gene_id "ENSRNOG00000081300"; transcript_id "ENSRNOG00000081300_tx_46"; exon_id "1_123714957_123714996_-"; exonnum "16"; txlen "15667";
1	ENSEMBL114_rn	exon	123714957	123714996	0.342410444978968	-	.	gene_id "ENSRNOG00000081300"; transcript_id "ENSRNOG00000081300_tx_47"; exon_id "1_123714957_123714996_-"; exonnum "16"; txlen "6011";
1	ENSEMBL114_rn	exon	123714957	123714996	0.342410444978968	-	.	gene_id "ENSRNOG00000081300"; transcript_id "ENSRNOG00000081300_tx_48"; exon_id "1_123714957_123714996_-"; exonnum "16"; txlen "15622";
1	ENSEMBL114_rn	exon	123714957	123714996	0.342410444978968	-	.	gene_id "ENSRNOG00000081300"; transcript_id "ENSRNOG00000081300_tx_49"; exon_id "1_123714957_123714996_-"; exonnum "17"; txlen "15715";
1	ENSEMBL114_rn	exon	123714957	123714996	3.76411240886861	-	.	gene_id "ENSRNOG00000081300"; transcript_id "ENSRNOG00000081300_tx_5"; exon_id "1_123714957_123714996_-"; exonnum "12"; txlen "4798";
1	ENSEMBL114_rn	exon	123714957	123714996	0.342410444978968	-	.	gene_id "ENSRNOG00000081300"; transcript_id "ENSRNOG00000081300_tx_50"; exon_id "1_123714957_123714996_-"; exonnum "17"; txlen "15728";
1	ENSEMBL114_rn	exon	123714957	123714996	0.336719159746136	-	.	gene_id "ENSRNOG00000081300"; transcript_id "ENSRNOG00000081300_tx_51"; exon_id "1_123714957_123714996_-"; exonnum "16"; txlen "6243";
1	ENSEMBL114_rn	exon	123714957	123714996	0.336719159746136	-	.	gene_id "ENSRNOG00000081300"; transcript_id "ENSRNOG00000081300_tx_52"; exon_id "1_123714957_123714996_-"; exonnum "17"; txlen "6291";
1	ENSEMBL114_rn	exon	123714957	123714996	0.318524003317464	-	.	gene_id "ENSRNOG00000081300"; transcript_id "ENSRNOG00000081300_tx_53"; exon_id "1_123714957_123714996_-"; exonnum "3"; txlen "3651";
1	ENSEMBL114_rn	exon	123714957	123714996	0.303984425543143	-	.	gene_id "ENSRNOG00000081300"; transcript_id "ENSRNOG00000081300_tx_54"; exon_id "1_123714957_123714996_-"; exonnum "15"; txlen "5973";
1	ENSEMBL114_rn	exon	123714957	123714996	0.303984425543143	-	.	gene_id "ENSRNOG00000081300"; transcript_id "ENSRNOG00000081300_tx_55"; exon_id "1_123714957_123714996_-"; exonnum "16"; txlen "6079";
1	ENSEMBL114_rn	exon	123714957	123714996	0.303984425543143	-	.	gene_id "ENSRNOG00000081300"; transcript_id "ENSRNOG00000081300_tx_56"; exon_id "1_123714957_123714996_-"; exonnum "17"; txlen "6127";
1	ENSEMBL114_rn	exon	123714957	123714996	0.27653846600249	-	.	gene_id "ENSRNOG00000081300"; transcript_id "ENSRNOG00000081300_tx_57"; exon_id "1_123714957_123714996_-"; exonnum "4"; txlen "3679";
1	ENSEMBL114_rn	exon	123714957	123714996	0.276031834688601	-	.	gene_id "ENSRNOG00000081300"; transcript_id "ENSRNOG00000081300_tx_58"; exon_id "1_123714957_123714996_-"; exonnum "15"; txlen "5986";
1	ENSEMBL114_rn	exon	123714957	123714996	0.276031834688601	-	.	gene_id "ENSRNOG00000081300"; transcript_id "ENSRNOG00000081300_tx_59"; exon_id "1_123714957_123714996_-"; exonnum "16"; txlen "6092";
1	ENSEMBL114_rn	exon	123714957	123714996	3.40031460781607	-	.	gene_id "ENSRNOG00000081300"; transcript_id "ENSRNOG00000081300_tx_6"; exon_id "1_123714957_123714996_-"; exonnum "13"; txlen "4891";
1	ENSEMBL114_rn	exon	123714957	123714996	0.276031834688601	-	.	gene_id "ENSRNOG00000081300"; transcript_id "ENSRNOG00000081300_tx_60"; exon_id "1_123714957_123714996_-"; exonnum "16"; txlen "6047";
1	ENSEMBL114_rn	exon	123714957	123714996	0.276031834688601	-	.	gene_id "ENSRNOG00000081300"; transcript_id "ENSRNOG00000081300_tx_61"; exon_id "1_123714957_123714996_-"; exonnum "17"; txlen "6140";
1	ENSEMBL114_rn	exon	123714957	123714996	0.276031834688601	-	.	gene_id "ENSRNOG00000081300"; transcript_id "ENSRNOG00000081300_tx_62"; exon_id "1_123714957_123714996_-"; exonnum "17"; txlen "6153";
1	ENSEMBL114_rn	exon	123714957	123714996	0.276031834688601	-	.	gene_id "ENSRNOG00000081300"; transcript_id "ENSRNOG00000081300_tx_63"; exon_id "1_123714957_123714996_-"; exonnum "16"; txlen "6211";
1	ENSEMBL114_rn	exon	123714957	123714996	0.276031834688601	-	.	gene_id "ENSRNOG00000081300"; transcript_id "ENSRNOG00000081300_tx_64"; exon_id "1_123714957_123714996_-"; exonnum "16"; txlen "5966";
1	ENSEMBL114_rn	exon	123714957	123714996	0.276031834688601	-	.	gene_id "ENSRNOG00000081300"; transcript_id "ENSRNOG00000081300_tx_65"; exon_id "1_123714957_123714996_-"; exonnum "17"; txlen "6317";
1	ENSEMBL114_rn	exon	123714957	123714996	0.276031834688601	-	.	gene_id "ENSRNOG00000081300"; transcript_id "ENSRNOG00000081300_tx_66"; exon_id "1_123714957_123714996_-"; exonnum "17"; txlen "6072";
1	ENSEMBL114_rn	exon	123714957	123714996	0.276031834688601	-	.	gene_id "ENSRNOG00000081300"; transcript_id "ENSRNOG00000081300_tx_67"; exon_id "1_123714957_123714996_-"; exonnum "18"; txlen "15776";
1	ENSEMBL114_rn	exon	123714957	123714996	0.276031834688601	-	.	gene_id "ENSRNOG00000081300"; transcript_id "ENSRNOG00000081300_tx_68"; exon_id "1_123714957_123714996_-"; exonnum "18"; txlen "6365";
1	ENSEMBL114_rn	exon	123714957	123714996	0.276031834688601	-	.	gene_id "ENSRNOG00000081300"; transcript_id "ENSRNOG00000081300_tx_69"; exon_id "1_123714957_123714996_-"; exonnum "18"; txlen "6120";
1	ENSEMBL114_rn	exon	123714957	123714996	2.99270544997897	-	.	gene_id "ENSRNOG00000081300"; transcript_id "ENSRNOG00000081300_tx_7"; exon_id "1_123714957_123714996_-"; exonnum "14"; txlen "4952";
1	ENSEMBL114_rn	exon	123714957	123714996	0.114585022409198	-	.	gene_id "ENSRNOG00000081300"; transcript_id "ENSRNOG00000081300_tx_70"; exon_id "1_123714957_123714996_-"; exonnum "12"; txlen "4813";
1	ENSEMBL114_rn	exon	123714957	123714996	0.114585022409198	-	.	gene_id "ENSRNOG00000081300"; transcript_id "ENSRNOG00000081300_tx_71"; exon_id "1_123714957_123714996_-"; exonnum "13"; txlen "4919";
1	ENSEMBL114_rn	exon	123714957	123714996	0.113643265994816	-	.	gene_id "ENSRNOG00000081300"; transcript_id "ENSRNOG00000081300_tx_72"; exon_id "1_123714957_123714996_-"; exonnum "13"; txlen "4874";
1	ENSEMBL114_rn	exon	123714957	123714996	0.113643265994816	-	.	gene_id "ENSRNOG00000081300"; transcript_id "ENSRNOG00000081300_tx_73"; exon_id "1_123714957_123714996_-"; exonnum "14"; txlen "4980";
1	ENSEMBL114_rn	exon	123714957	123714996	0.00849500954472698	-	.	gene_id "ENSRNOG00000081300"; transcript_id "ENSRNOG00000081300_tx_74"; exon_id "1_123714957_123714996_-"; exonnum "19"; txlen "6308";
1	ENSEMBL114_rn	exon	123714957	123714996	1.92858581426431	-	.	gene_id "ENSRNOG00000081300"; transcript_id "ENSRNOG00000081300_tx_8"; exon_id "1_123714957_123714996_-"; exonnum "13"; txlen "4917";
1	ENSEMBL114_rn	exon	123714957	123714996	1.90245689969466	-	.	gene_id "ENSRNOG00000081300"; transcript_id "ENSRNOG00000081300_tx_9"; exon_id "1_123714957_123714996_-"; exonnum "12"; txlen "4811";
1	ensembl	exon	123715314	123715717	0	-	.	gene_id "ENSRNOG00000081300"; gene_version "1"; transcript_id "ENSRNOT00000135383"; transcript_version "1"; exon_number "16"; gene_source "ensembl"; gene_biotype "lncRNA"; transcript_source "ensembl"; transcript_biotype "lncRNA"; exon_id "ENSRNOE00000802322"; exon_version "1";
1	ENSEMBL114_rn	exon	123715314	123715717	4.33895522063918	-	.	gene_id "ENSRNOG00000081300"; transcript_id "ENSRNOG00000081300_tx_1"; exon_id "1_123715314_123715717_-"; exonnum "11"; txlen "4843";
1	ENSEMBL114_rn	exon	123715314	123715717	1.8423001323816	-	.	gene_id "ENSRNOG00000081300"; transcript_id "ENSRNOG00000081300_tx_10"; exon_id "1_123715314_123715717_-"; exonnum "13"; txlen "4978";
1	ENSEMBL114_rn	exon	123715314	123715717	1.81142469813948	-	.	gene_id "ENSRNOG00000081300"; transcript_id "ENSRNOG00000081300_tx_11"; exon_id "1_123715314_123715717_-"; exonnum "12"; txlen "4872";
1	ENSEMBL114_rn	exon	123715314	123715717	1.3023477139581	-	.	gene_id "ENSRNOG00000081300"; transcript_id "ENSRNOG00000081300_tx_12"; exon_id "1_123715314_123715717_-"; exonnum "13"; txlen "4965";
1	ENSEMBL114_rn	exon	123715314	123715717	1.29104663698553	-	.	gene_id "ENSRNOG00000081300"; transcript_id "ENSRNOG00000081300_tx_13"; exon_id "1_123715314_123715717_-"; exonnum "14"; txlen "5026";
1	ENSEMBL114_rn	exon	123715314	123715717	1.22761857090709	-	.	gene_id "ENSRNOG00000081300"; transcript_id "ENSRNOG00000081300_tx_14"; exon_id "1_123715314_123715717_-"; exonnum "10"; txlen "4764";
1	ENSEMBL114_rn	exon	123715314	123715717	1.15824676688269	-	.	gene_id "ENSRNOG00000081300"; transcript_id "ENSRNOG00000081300_tx_15"; exon_id "1_123715314_123715717_-"; exonnum "11"; txlen "4825";
1	ENSEMBL114_rn	exon	123715314	123715717	1.08383481883791	-	.	gene_id "ENSRNOG00000081300"; transcript_id "ENSRNOG00000081300_tx_16"; exon_id "1_123715314_123715717_-"; exonnum "11"; txlen "4870";
1	ENSEMBL114_rn	exon	123715314	123715717	1.0294315297079	-	.	gene_id "ENSRNOG00000081300"; transcript_id "ENSRNOG00000081300_tx_17"; exon_id "1_123715314_123715717_-"; exonnum "12"; txlen "4931";
1	ENSEMBL114_rn	exon	123715314	123715717	0.919288525614921	-	.	gene_id "ENSRNOG00000081300"; transcript_id "ENSRNOG00000081300_tx_18"; exon_id "1_123715314_123715717_-"; exonnum "11"; txlen "4838";
1	ENSEMBL114_rn	exon	123715314	123715717	0.871006799005673	-	.	gene_id "ENSRNOG00000081300"; transcript_id "ENSRNOG00000081300_tx_19"; exon_id "1_123715314_123715717_-"; exonnum "12"; txlen "4944";
1	ENSEMBL114_rn	exon	123715314	123715717	4.26586645368308	-	.	gene_id "ENSRNOG00000081300"; transcript_id "ENSRNOG00000081300_tx_2"; exon_id "1_123715314_123715717_-"; exonnum "10"; txlen "4737";
1	ENSEMBL114_rn	exon	123715314	123715717	0.810976637712624	-	.	gene_id "ENSRNOG00000081300"; transcript_id "ENSRNOG00000081300_tx_20"; exon_id "1_123715314_123715717_-"; exonnum "12"; txlen "4918";
1	ENSEMBL114_rn	exon	123715314	123715717	0.810976637712624	-	.	gene_id "ENSRNOG00000081300"; transcript_id "ENSRNOG00000081300_tx_21"; exon_id "1_123715314_123715717_-"; exonnum "13"; txlen "4979";
1	ENSEMBL114_rn	exon	123715314	123715717	0.783538111300148	-	.	gene_id "ENSRNOG00000081300"; transcript_id "ENSRNOG00000081300_tx_22"; exon_id "1_123715314_123715717_-"; exonnum "12"; txlen "4899";
1	ENSEMBL114_rn	exon	123715314	123715717	0.750224899585298	-	.	gene_id "ENSRNOG00000081300"; transcript_id "ENSRNOG00000081300_tx_23"; exon_id "1_123715314_123715717_-"; exonnum "13"; txlen "5005";
1	ENSEMBL114_rn	exon	123715314	123715717	0.63795102523023	-	.	gene_id "ENSRNOG00000081300"; transcript_id "ENSRNOG00000081300_tx_24"; exon_id "1_123715314_123715717_-"; exonnum "13"; txlen "4992";
1	ENSEMBL114_rn	exon	123715314	123715717	0.571572414939864	-	.	gene_id "ENSRNOG00000081300"; transcript_id "ENSRNOG00000081300_tx_26"; exon_id "1_123715314_123715717_-"; exonnum "14"; txlen "5053";
1	ENSEMBL114_rn	exon	123715314	123715717	4.09756739644659	-	.	gene_id "ENSRNOG00000081300"; transcript_id "ENSRNOG00000081300_tx_3"; exon_id "1_123715314_123715717_-"; exonnum "2"; txlen "3605";
1	ENSEMBL114_rn	exon	123715314	123715717	0.42154683937222	-	.	gene_id "ENSRNOG00000081300"; transcript_id "ENSRNOG00000081300_tx_32"; exon_id "1_123715314_123715717_-"; exonnum "15"; txlen "15654";
1	ENSEMBL114_rn	exon	123715314	123715717	0.410705633680097	-	.	gene_id "ENSRNOG00000081300"; transcript_id "ENSRNOG00000081300_tx_34"; exon_id "1_123715314_123715717_-"; exonnum "16"; txlen "15702";
1	ENSEMBL114_rn	exon	123715314	123715717	0.388812105169227	-	.	gene_id "ENSRNOG00000081300"; transcript_id "ENSRNOG00000081300_tx_38"; exon_id "1_123715314_123715717_-"; exonnum "14"; txlen "15548";
1	ENSEMBL114_rn	exon	123715314	123715717	0.388812105169227	-	.	gene_id "ENSRNOG00000081300"; transcript_id "ENSRNOG00000081300_tx_39"; exon_id "1_123715314_123715717_-"; exonnum "14"; txlen "6137";
1	ENSEMBL114_rn	exon	123715314	123715717	3.87584161466038	-	.	gene_id "ENSRNOG00000081300"; transcript_id "ENSRNOG00000081300_tx_4"; exon_id "1_123715314_123715717_-"; exonnum "12"; txlen "4904";
1	ENSEMBL114_rn	exon	123715314	123715717	0.367847662028321	-	.	gene_id "ENSRNOG00000081300"; transcript_id "ENSRNOG00000081300_tx_42"; exon_id "1_123715314_123715717_-"; exonnum "14"; txlen "5892";
1	ENSEMBL114_rn	exon	123715314	123715717	0.342410444978968	-	.	gene_id "ENSRNOG00000081300"; transcript_id "ENSRNOG00000081300_tx_43"; exon_id "1_123715314_123715717_-"; exonnum "14"; txlen "15561";
1	ENSEMBL114_rn	exon	123715314	123715717	0.342410444978968	-	.	gene_id "ENSRNOG00000081300"; transcript_id "ENSRNOG00000081300_tx_44"; exon_id "1_123715314_123715717_-"; exonnum "14"; txlen "6150";
1	ENSEMBL114_rn	exon	123715314	123715717	0.342410444978968	-	.	gene_id "ENSRNOG00000081300"; transcript_id "ENSRNOG00000081300_tx_45"; exon_id "1_123715314_123715717_-"; exonnum "14"; txlen "5905";
1	ENSEMBL114_rn	exon	123715314	123715717	0.342410444978968	-	.	gene_id "ENSRNOG00000081300"; transcript_id "ENSRNOG00000081300_tx_46"; exon_id "1_123715314_123715717_-"; exonnum "15"; txlen "15667";
1	ENSEMBL114_rn	exon	123715314	123715717	0.342410444978968	-	.	gene_id "ENSRNOG00000081300"; transcript_id "ENSRNOG00000081300_tx_47"; exon_id "1_123715314_123715717_-"; exonnum "15"; txlen "6011";
1	ENSEMBL114_rn	exon	123715314	123715717	0.342410444978968	-	.	gene_id "ENSRNOG00000081300"; transcript_id "ENSRNOG00000081300_tx_48"; exon_id "1_123715314_123715717_-"; exonnum "15"; txlen "15622";
1	ENSEMBL114_rn	exon	123715314	123715717	0.342410444978968	-	.	gene_id "ENSRNOG00000081300"; transcript_id "ENSRNOG00000081300_tx_49"; exon_id "1_123715314_123715717_-"; exonnum "16"; txlen "15715";
1	ENSEMBL114_rn	exon	123715314	123715717	3.76411240886861	-	.	gene_id "ENSRNOG00000081300"; transcript_id "ENSRNOG00000081300_tx_5"; exon_id "1_123715314_123715717_-"; exonnum "11"; txlen "4798";
1	ENSEMBL114_rn	exon	123715314	123715717	0.342410444978968	-	.	gene_id "ENSRNOG00000081300"; transcript_id "ENSRNOG00000081300_tx_50"; exon_id "1_123715314_123715717_-"; exonnum "16"; txlen "15728";
1	ENSEMBL114_rn	exon	123715314	123715717	0.336719159746136	-	.	gene_id "ENSRNOG00000081300"; transcript_id "ENSRNOG00000081300_tx_51"; exon_id "1_123715314_123715717_-"; exonnum "15"; txlen "6243";
1	ENSEMBL114_rn	exon	123715314	123715717	0.336719159746136	-	.	gene_id "ENSRNOG00000081300"; transcript_id "ENSRNOG00000081300_tx_52"; exon_id "1_123715314_123715717_-"; exonnum "16"; txlen "6291";
1	ENSEMBL114_rn	exon	123715314	123715717	0.318524003317464	-	.	gene_id "ENSRNOG00000081300"; transcript_id "ENSRNOG00000081300_tx_53"; exon_id "1_123715314_123715717_-"; exonnum "2"; txlen "3651";
1	ENSEMBL114_rn	exon	123715314	123715717	0.303984425543143	-	.	gene_id "ENSRNOG00000081300"; transcript_id "ENSRNOG00000081300_tx_54"; exon_id "1_123715314_123715717_-"; exonnum "14"; txlen "5973";
1	ENSEMBL114_rn	exon	123715314	123715717	0.303984425543143	-	.	gene_id "ENSRNOG00000081300"; transcript_id "ENSRNOG00000081300_tx_55"; exon_id "1_123715314_123715717_-"; exonnum "15"; txlen "6079";
1	ENSEMBL114_rn	exon	123715314	123715717	0.303984425543143	-	.	gene_id "ENSRNOG00000081300"; transcript_id "ENSRNOG00000081300_tx_56"; exon_id "1_123715314_123715717_-"; exonnum "16"; txlen "6127";
1	ENSEMBL114_rn	exon	123715314	123715717	0.27653846600249	-	.	gene_id "ENSRNOG00000081300"; transcript_id "ENSRNOG00000081300_tx_57"; exon_id "1_123715314_123715717_-"; exonnum "3"; txlen "3679";
1	ENSEMBL114_rn	exon	123715314	123715717	0.276031834688601	-	.	gene_id "ENSRNOG00000081300"; transcript_id "ENSRNOG00000081300_tx_58"; exon_id "1_123715314_123715717_-"; exonnum "14"; txlen "5986";
1	ENSEMBL114_rn	exon	123715314	123715717	0.276031834688601	-	.	gene_id "ENSRNOG00000081300"; transcript_id "ENSRNOG00000081300_tx_59"; exon_id "1_123715314_123715717_-"; exonnum "15"; txlen "6092";
1	ENSEMBL114_rn	exon	123715314	123715717	3.40031460781607	-	.	gene_id "ENSRNOG00000081300"; transcript_id "ENSRNOG00000081300_tx_6"; exon_id "1_123715314_123715717_-"; exonnum "12"; txlen "4891";
1	ENSEMBL114_rn	exon	123715314	123715717	0.276031834688601	-	.	gene_id "ENSRNOG00000081300"; transcript_id "ENSRNOG00000081300_tx_60"; exon_id "1_123715314_123715717_-"; exonnum "15"; txlen "6047";
1	ENSEMBL114_rn	exon	123715314	123715717	0.276031834688601	-	.	gene_id "ENSRNOG00000081300"; transcript_id "ENSRNOG00000081300_tx_61"; exon_id "1_123715314_123715717_-"; exonnum "16"; txlen "6140";
1	ENSEMBL114_rn	exon	123715314	123715717	0.276031834688601	-	.	gene_id "ENSRNOG00000081300"; transcript_id "ENSRNOG00000081300_tx_62"; exon_id "1_123715314_123715717_-"; exonnum "16"; txlen "6153";
1	ENSEMBL114_rn	exon	123715314	123715717	0.276031834688601	-	.	gene_id "ENSRNOG00000081300"; transcript_id "ENSRNOG00000081300_tx_63"; exon_id "1_123715314_123715717_-"; exonnum "15"; txlen "6211";
1	ENSEMBL114_rn	exon	123715314	123715717	0.276031834688601	-	.	gene_id "ENSRNOG00000081300"; transcript_id "ENSRNOG00000081300_tx_64"; exon_id "1_123715314_123715717_-"; exonnum "15"; txlen "5966";
1	ENSEMBL114_rn	exon	123715314	123715717	0.276031834688601	-	.	gene_id "ENSRNOG00000081300"; transcript_id "ENSRNOG00000081300_tx_65"; exon_id "1_123715314_123715717_-"; exonnum "16"; txlen "6317";
1	ENSEMBL114_rn	exon	123715314	123715717	0.276031834688601	-	.	gene_id "ENSRNOG00000081300"; transcript_id "ENSRNOG00000081300_tx_66"; exon_id "1_123715314_123715717_-"; exonnum "16"; txlen "6072";
1	ENSEMBL114_rn	exon	123715314	123715717	0.276031834688601	-	.	gene_id "ENSRNOG00000081300"; transcript_id "ENSRNOG00000081300_tx_67"; exon_id "1_123715314_123715717_-"; exonnum "17"; txlen "15776";
1	ENSEMBL114_rn	exon	123715314	123715717	0.276031834688601	-	.	gene_id "ENSRNOG00000081300"; transcript_id "ENSRNOG00000081300_tx_68"; exon_id "1_123715314_123715717_-"; exonnum "17"; txlen "6365";
1	ENSEMBL114_rn	exon	123715314	123715717	0.276031834688601	-	.	gene_id "ENSRNOG00000081300"; transcript_id "ENSRNOG00000081300_tx_69"; exon_id "1_123715314_123715717_-"; exonnum "17"; txlen "6120";
1	ENSEMBL114_rn	exon	123715314	123715717	2.99270544997897	-	.	gene_id "ENSRNOG00000081300"; transcript_id "ENSRNOG00000081300_tx_7"; exon_id "1_123715314_123715717_-"; exonnum "13"; txlen "4952";
1	ENSEMBL114_rn	exon	123715314	123715717	0.114585022409198	-	.	gene_id "ENSRNOG00000081300"; transcript_id "ENSRNOG00000081300_tx_70"; exon_id "1_123715314_123715717_-"; exonnum "11"; txlen "4813";
1	ENSEMBL114_rn	exon	123715314	123715717	0.114585022409198	-	.	gene_id "ENSRNOG00000081300"; transcript_id "ENSRNOG00000081300_tx_71"; exon_id "1_123715314_123715717_-"; exonnum "12"; txlen "4919";
1	ENSEMBL114_rn	exon	123715314	123715717	0.113643265994816	-	.	gene_id "ENSRNOG00000081300"; transcript_id "ENSRNOG00000081300_tx_72"; exon_id "1_123715314_123715717_-"; exonnum "12"; txlen "4874";
1	ENSEMBL114_rn	exon	123715314	123715717	0.113643265994816	-	.	gene_id "ENSRNOG00000081300"; transcript_id "ENSRNOG00000081300_tx_73"; exon_id "1_123715314_123715717_-"; exonnum "13"; txlen "4980";
1	ENSEMBL114_rn	exon	123715314	123715717	0.00849500954472698	-	.	gene_id "ENSRNOG00000081300"; transcript_id "ENSRNOG00000081300_tx_74"; exon_id "1_123715314_123715717_-"; exonnum "18"; txlen "6308";
1	ENSEMBL114_rn	exon	123715314	123715717	1.92858581426431	-	.	gene_id "ENSRNOG00000081300"; transcript_id "ENSRNOG00000081300_tx_8"; exon_id "1_123715314_123715717_-"; exonnum "12"; txlen "4917";
1	ENSEMBL114_rn	exon	123715314	123715717	1.90245689969466	-	.	gene_id "ENSRNOG00000081300"; transcript_id "ENSRNOG00000081300_tx_9"; exon_id "1_123715314_123715717_-"; exonnum "11"; txlen "4811";
1	sraer114_mid	exon	123717410	123717483	1.8423001323816	-	.	gene_id "ENSRNOG00000081300"; transcript_id "ENSRNOG00000081300_tx_10"; exon_id "1_123717410_123717483_-"; exonnum "12"; txlen "4978";
1	sraer114_mid	exon	123717410	123717483	1.81142469813948	-	.	gene_id "ENSRNOG00000081300"; transcript_id "ENSRNOG00000081300_tx_11"; exon_id "1_123717410_123717483_-"; exonnum "11"; txlen "4872";
1	sraer114_mid	exon	123717410	123717483	1.3023477139581	-	.	gene_id "ENSRNOG00000081300"; transcript_id "ENSRNOG00000081300_tx_12"; exon_id "1_123717410_123717483_-"; exonnum "12"; txlen "4965";
1	sraer114_mid	exon	123717410	123717483	1.29104663698553	-	.	gene_id "ENSRNOG00000081300"; transcript_id "ENSRNOG00000081300_tx_13"; exon_id "1_123717410_123717483_-"; exonnum "13"; txlen "5026";
1	sraer114_mid	exon	123717410	123717483	0.919288525614921	-	.	gene_id "ENSRNOG00000081300"; transcript_id "ENSRNOG00000081300_tx_18"; exon_id "1_123717410_123717483_-"; exonnum "10"; txlen "4838";
1	sraer114_mid	exon	123717410	123717483	0.871006799005673	-	.	gene_id "ENSRNOG00000081300"; transcript_id "ENSRNOG00000081300_tx_19"; exon_id "1_123717410_123717483_-"; exonnum "11"; txlen "4944";
1	sraer114_mid	exon	123717410	123717483	0.783538111300148	-	.	gene_id "ENSRNOG00000081300"; transcript_id "ENSRNOG00000081300_tx_22"; exon_id "1_123717410_123717483_-"; exonnum "11"; txlen "4899";
1	sraer114_mid	exon	123717410	123717483	0.750224899585298	-	.	gene_id "ENSRNOG00000081300"; transcript_id "ENSRNOG00000081300_tx_23"; exon_id "1_123717410_123717483_-"; exonnum "12"; txlen "5005";
1	sraer114_mid	exon	123717410	123717483	0.63795102523023	-	.	gene_id "ENSRNOG00000081300"; transcript_id "ENSRNOG00000081300_tx_24"; exon_id "1_123717410_123717483_-"; exonnum "12"; txlen "4992";
1	sraer114_mid	exon	123717410	123717483	0.571572414939864	-	.	gene_id "ENSRNOG00000081300"; transcript_id "ENSRNOG00000081300_tx_26"; exon_id "1_123717410_123717483_-"; exonnum "13"; txlen "5053";
1	sraer114_mid	exon	123717410	123717483	0.342410444978968	-	.	gene_id "ENSRNOG00000081300"; transcript_id "ENSRNOG00000081300_tx_43"; exon_id "1_123717410_123717483_-"; exonnum "13"; txlen "15561";
1	sraer114_mid	exon	123717410	123717483	0.342410444978968	-	.	gene_id "ENSRNOG00000081300"; transcript_id "ENSRNOG00000081300_tx_44"; exon_id "1_123717410_123717483_-"; exonnum "13"; txlen "6150";
1	sraer114_mid	exon	123717410	123717483	0.342410444978968	-	.	gene_id "ENSRNOG00000081300"; transcript_id "ENSRNOG00000081300_tx_45"; exon_id "1_123717410_123717483_-"; exonnum "13"; txlen "5905";
1	sraer114_mid	exon	123717410	123717483	0.342410444978968	-	.	gene_id "ENSRNOG00000081300"; transcript_id "ENSRNOG00000081300_tx_46"; exon_id "1_123717410_123717483_-"; exonnum "14"; txlen "15667";
1	sraer114_mid	exon	123717410	123717483	0.342410444978968	-	.	gene_id "ENSRNOG00000081300"; transcript_id "ENSRNOG00000081300_tx_47"; exon_id "1_123717410_123717483_-"; exonnum "14"; txlen "6011";
1	sraer114_mid	exon	123717410	123717483	0.342410444978968	-	.	gene_id "ENSRNOG00000081300"; transcript_id "ENSRNOG00000081300_tx_48"; exon_id "1_123717410_123717483_-"; exonnum "14"; txlen "15622";
1	sraer114_mid	exon	123717410	123717483	0.342410444978968	-	.	gene_id "ENSRNOG00000081300"; transcript_id "ENSRNOG00000081300_tx_49"; exon_id "1_123717410_123717483_-"; exonnum "15"; txlen "15715";
1	sraer114_mid	exon	123717410	123717483	0.342410444978968	-	.	gene_id "ENSRNOG00000081300"; transcript_id "ENSRNOG00000081300_tx_50"; exon_id "1_123717410_123717483_-"; exonnum "15"; txlen "15728";
1	sraer114_mid	exon	123717410	123717483	0.27653846600249	-	.	gene_id "ENSRNOG00000081300"; transcript_id "ENSRNOG00000081300_tx_57"; exon_id "1_123717410_123717483_-"; exonnum "2"; txlen "3679";
1	sraer114_mid	exon	123717410	123717483	0.276031834688601	-	.	gene_id "ENSRNOG00000081300"; transcript_id "ENSRNOG00000081300_tx_58"; exon_id "1_123717410_123717483_-"; exonnum "13"; txlen "5986";
1	sraer114_mid	exon	123717410	123717483	0.276031834688601	-	.	gene_id "ENSRNOG00000081300"; transcript_id "ENSRNOG00000081300_tx_59"; exon_id "1_123717410_123717483_-"; exonnum "14"; txlen "6092";
1	sraer114_mid	exon	123717410	123717483	0.276031834688601	-	.	gene_id "ENSRNOG00000081300"; transcript_id "ENSRNOG00000081300_tx_60"; exon_id "1_123717410_123717483_-"; exonnum "14"; txlen "6047";
1	sraer114_mid	exon	123717410	123717483	0.276031834688601	-	.	gene_id "ENSRNOG00000081300"; transcript_id "ENSRNOG00000081300_tx_61"; exon_id "1_123717410_123717483_-"; exonnum "15"; txlen "6140";
1	sraer114_mid	exon	123717410	123717483	0.276031834688601	-	.	gene_id "ENSRNOG00000081300"; transcript_id "ENSRNOG00000081300_tx_62"; exon_id "1_123717410_123717483_-"; exonnum "15"; txlen "6153";
1	sraer114_mid	exon	123717410	123717483	0.276031834688601	-	.	gene_id "ENSRNOG00000081300"; transcript_id "ENSRNOG00000081300_tx_63"; exon_id "1_123717410_123717483_-"; exonnum "14"; txlen "6211";
1	sraer114_mid	exon	123717410	123717483	0.276031834688601	-	.	gene_id "ENSRNOG00000081300"; transcript_id "ENSRNOG00000081300_tx_64"; exon_id "1_123717410_123717483_-"; exonnum "14"; txlen "5966";
1	sraer114_mid	exon	123717410	123717483	0.276031834688601	-	.	gene_id "ENSRNOG00000081300"; transcript_id "ENSRNOG00000081300_tx_65"; exon_id "1_123717410_123717483_-"; exonnum "15"; txlen "6317";
1	sraer114_mid	exon	123717410	123717483	0.276031834688601	-	.	gene_id "ENSRNOG00000081300"; transcript_id "ENSRNOG00000081300_tx_66"; exon_id "1_123717410_123717483_-"; exonnum "15"; txlen "6072";
1	sraer114_mid	exon	123717410	123717483	0.276031834688601	-	.	gene_id "ENSRNOG00000081300"; transcript_id "ENSRNOG00000081300_tx_67"; exon_id "1_123717410_123717483_-"; exonnum "16"; txlen "15776";
1	sraer114_mid	exon	123717410	123717483	0.276031834688601	-	.	gene_id "ENSRNOG00000081300"; transcript_id "ENSRNOG00000081300_tx_68"; exon_id "1_123717410_123717483_-"; exonnum "16"; txlen "6365";
1	sraer114_mid	exon	123717410	123717483	0.276031834688601	-	.	gene_id "ENSRNOG00000081300"; transcript_id "ENSRNOG00000081300_tx_69"; exon_id "1_123717410_123717483_-"; exonnum "16"; txlen "6120";
1	sraer114_mid	exon	123717410	123717483	0.00849500954472698	-	.	gene_id "ENSRNOG00000081300"; transcript_id "ENSRNOG00000081300_tx_74"; exon_id "1_123717410_123717483_-"; exonnum "17"; txlen "6308";
1	sraer114_mid	exon	123717410	123717483	1.92858581426431	-	.	gene_id "ENSRNOG00000081300"; transcript_id "ENSRNOG00000081300_tx_8"; exon_id "1_123717410_123717483_-"; exonnum "11"; txlen "4917";
1	sraer114_mid	exon	123717410	123717483	1.90245689969466	-	.	gene_id "ENSRNOG00000081300"; transcript_id "ENSRNOG00000081300_tx_9"; exon_id "1_123717410_123717483_-"; exonnum "10"; txlen "4811";
1	sraer114_ss	exon	123728801	123728932	4.09756739644659	-	.	gene_id "ENSRNOG00000081300"; transcript_id "ENSRNOG00000081300_tx_3"; exon_id "1_123728801_123728932_-"; exonnum "1"; txlen "3605";
1	sraer114_ss	exon	123728801	123728932	0.27653846600249	-	.	gene_id "ENSRNOG00000081300"; transcript_id "ENSRNOG00000081300_tx_57"; exon_id "1_123728801_123728932_-"; exonnum "1"; txlen "3679";
1	ensembl	exon	123742658	123742794	0	-	.	gene_id "ENSRNOG00000081300"; gene_version "1"; transcript_id "ENSRNOT00000135383"; transcript_version "1"; exon_number "15"; gene_source "ensembl"; gene_biotype "lncRNA"; transcript_source "ensembl"; transcript_biotype "lncRNA"; exon_id "ENSRNOE00000772542"; exon_version "1";
1	ENSEMBL114_rn	exon	123742658	123742794	4.33895522063918	-	.	gene_id "ENSRNOG00000081300"; transcript_id "ENSRNOG00000081300_tx_1"; exon_id "1_123742658_123742794_-"; exonnum "10"; txlen "4843";
1	ENSEMBL114_rn	exon	123742658	123742794	1.8423001323816	-	.	gene_id "ENSRNOG00000081300"; transcript_id "ENSRNOG00000081300_tx_10"; exon_id "1_123742658_123742794_-"; exonnum "11"; txlen "4978";
1	ENSEMBL114_rn	exon	123742658	123742794	1.81142469813948	-	.	gene_id "ENSRNOG00000081300"; transcript_id "ENSRNOG00000081300_tx_11"; exon_id "1_123742658_123742794_-"; exonnum "10"; txlen "4872";
1	ENSEMBL114_rn	exon	123742658	123742794	1.3023477139581	-	.	gene_id "ENSRNOG00000081300"; transcript_id "ENSRNOG00000081300_tx_12"; exon_id "1_123742658_123742794_-"; exonnum "11"; txlen "4965";
1	ENSEMBL114_rn	exon	123742658	123742794	1.29104663698553	-	.	gene_id "ENSRNOG00000081300"; transcript_id "ENSRNOG00000081300_tx_13"; exon_id "1_123742658_123742794_-"; exonnum "12"; txlen "5026";
1	ENSEMBL114_rn	exon	123742658	123742794	1.22761857090709	-	.	gene_id "ENSRNOG00000081300"; transcript_id "ENSRNOG00000081300_tx_14"; exon_id "1_123742658_123742794_-"; exonnum "9"; txlen "4764";
1	ENSEMBL114_rn	exon	123742658	123742794	1.15824676688269	-	.	gene_id "ENSRNOG00000081300"; transcript_id "ENSRNOG00000081300_tx_15"; exon_id "1_123742658_123742794_-"; exonnum "10"; txlen "4825";
1	ENSEMBL114_rn	exon	123742658	123742794	1.08383481883791	-	.	gene_id "ENSRNOG00000081300"; transcript_id "ENSRNOG00000081300_tx_16"; exon_id "1_123742658_123742794_-"; exonnum "10"; txlen "4870";
1	ENSEMBL114_rn	exon	123742658	123742794	1.0294315297079	-	.	gene_id "ENSRNOG00000081300"; transcript_id "ENSRNOG00000081300_tx_17"; exon_id "1_123742658_123742794_-"; exonnum "11"; txlen "4931";
1	ENSEMBL114_rn	exon	123742658	123742794	0.919288525614921	-	.	gene_id "ENSRNOG00000081300"; transcript_id "ENSRNOG00000081300_tx_18"; exon_id "1_123742658_123742794_-"; exonnum "9"; txlen "4838";
1	ENSEMBL114_rn	exon	123742658	123742794	0.871006799005673	-	.	gene_id "ENSRNOG00000081300"; transcript_id "ENSRNOG00000081300_tx_19"; exon_id "1_123742658_123742794_-"; exonnum "10"; txlen "4944";
1	ENSEMBL114_rn	exon	123742658	123742794	4.26586645368308	-	.	gene_id "ENSRNOG00000081300"; transcript_id "ENSRNOG00000081300_tx_2"; exon_id "1_123742658_123742794_-"; exonnum "9"; txlen "4737";
1	ENSEMBL114_rn	exon	123742658	123742794	0.810976637712624	-	.	gene_id "ENSRNOG00000081300"; transcript_id "ENSRNOG00000081300_tx_20"; exon_id "1_123742658_123742794_-"; exonnum "11"; txlen "4918";
1	ENSEMBL114_rn	exon	123742658	123742794	0.810976637712624	-	.	gene_id "ENSRNOG00000081300"; transcript_id "ENSRNOG00000081300_tx_21"; exon_id "1_123742658_123742794_-"; exonnum "12"; txlen "4979";
1	ENSEMBL114_rn	exon	123742658	123742794	0.783538111300148	-	.	gene_id "ENSRNOG00000081300"; transcript_id "ENSRNOG00000081300_tx_22"; exon_id "1_123742658_123742794_-"; exonnum "10"; txlen "4899";
1	ENSEMBL114_rn	exon	123742658	123742794	0.750224899585298	-	.	gene_id "ENSRNOG00000081300"; transcript_id "ENSRNOG00000081300_tx_23"; exon_id "1_123742658_123742794_-"; exonnum "11"; txlen "5005";
1	ENSEMBL114_rn	exon	123742658	123742794	0.63795102523023	-	.	gene_id "ENSRNOG00000081300"; transcript_id "ENSRNOG00000081300_tx_24"; exon_id "1_123742658_123742794_-"; exonnum "11"; txlen "4992";
1	ENSEMBL114_rn	exon	123742658	123742794	0.571572414939864	-	.	gene_id "ENSRNOG00000081300"; transcript_id "ENSRNOG00000081300_tx_26"; exon_id "1_123742658_123742794_-"; exonnum "12"; txlen "5053";
1	ENSEMBL114_rn	exon	123742658	123742794	0.42154683937222	-	.	gene_id "ENSRNOG00000081300"; transcript_id "ENSRNOG00000081300_tx_32"; exon_id "1_123742658_123742794_-"; exonnum "14"; txlen "15654";
1	ENSEMBL114_rn	exon	123742658	123742794	0.410705633680097	-	.	gene_id "ENSRNOG00000081300"; transcript_id "ENSRNOG00000081300_tx_34"; exon_id "1_123742658_123742794_-"; exonnum "15"; txlen "15702";
1	ENSEMBL114_rn	exon	123742658	123742794	0.388812105169227	-	.	gene_id "ENSRNOG00000081300"; transcript_id "ENSRNOG00000081300_tx_38"; exon_id "1_123742658_123742794_-"; exonnum "13"; txlen "15548";
1	ENSEMBL114_rn	exon	123742658	123742794	0.388812105169227	-	.	gene_id "ENSRNOG00000081300"; transcript_id "ENSRNOG00000081300_tx_39"; exon_id "1_123742658_123742794_-"; exonnum "13"; txlen "6137";
1	ENSEMBL114_rn	exon	123742658	123742794	3.87584161466038	-	.	gene_id "ENSRNOG00000081300"; transcript_id "ENSRNOG00000081300_tx_4"; exon_id "1_123742658_123742794_-"; exonnum "11"; txlen "4904";
1	ENSEMBL114_rn	exon	123742658	123742794	0.367847662028321	-	.	gene_id "ENSRNOG00000081300"; transcript_id "ENSRNOG00000081300_tx_42"; exon_id "1_123742658_123742794_-"; exonnum "13"; txlen "5892";
1	ENSEMBL114_rn	exon	123742658	123742794	0.342410444978968	-	.	gene_id "ENSRNOG00000081300"; transcript_id "ENSRNOG00000081300_tx_43"; exon_id "1_123742658_123742794_-"; exonnum "12"; txlen "15561";
1	ENSEMBL114_rn	exon	123742658	123742794	0.342410444978968	-	.	gene_id "ENSRNOG00000081300"; transcript_id "ENSRNOG00000081300_tx_44"; exon_id "1_123742658_123742794_-"; exonnum "12"; txlen "6150";
1	ENSEMBL114_rn	exon	123742658	123742794	0.342410444978968	-	.	gene_id "ENSRNOG00000081300"; transcript_id "ENSRNOG00000081300_tx_45"; exon_id "1_123742658_123742794_-"; exonnum "12"; txlen "5905";
1	ENSEMBL114_rn	exon	123742658	123742794	0.342410444978968	-	.	gene_id "ENSRNOG00000081300"; transcript_id "ENSRNOG00000081300_tx_46"; exon_id "1_123742658_123742794_-"; exonnum "13"; txlen "15667";
1	ENSEMBL114_rn	exon	123742658	123742794	0.342410444978968	-	.	gene_id "ENSRNOG00000081300"; transcript_id "ENSRNOG00000081300_tx_47"; exon_id "1_123742658_123742794_-"; exonnum "13"; txlen "6011";
1	ENSEMBL114_rn	exon	123742658	123742794	0.342410444978968	-	.	gene_id "ENSRNOG00000081300"; transcript_id "ENSRNOG00000081300_tx_48"; exon_id "1_123742658_123742794_-"; exonnum "13"; txlen "15622";
1	ENSEMBL114_rn	exon	123742658	123742794	0.342410444978968	-	.	gene_id "ENSRNOG00000081300"; transcript_id "ENSRNOG00000081300_tx_49"; exon_id "1_123742658_123742794_-"; exonnum "14"; txlen "15715";
1	ENSEMBL114_rn	exon	123742658	123742794	3.76411240886861	-	.	gene_id "ENSRNOG00000081300"; transcript_id "ENSRNOG00000081300_tx_5"; exon_id "1_123742658_123742794_-"; exonnum "10"; txlen "4798";
1	ENSEMBL114_rn	exon	123742658	123742794	0.342410444978968	-	.	gene_id "ENSRNOG00000081300"; transcript_id "ENSRNOG00000081300_tx_50"; exon_id "1_123742658_123742794_-"; exonnum "14"; txlen "15728";
1	ENSEMBL114_rn	exon	123742658	123742794	0.336719159746136	-	.	gene_id "ENSRNOG00000081300"; transcript_id "ENSRNOG00000081300_tx_51"; exon_id "1_123742658_123742794_-"; exonnum "14"; txlen "6243";
1	ENSEMBL114_rn	exon	123742658	123742794	0.336719159746136	-	.	gene_id "ENSRNOG00000081300"; transcript_id "ENSRNOG00000081300_tx_52"; exon_id "1_123742658_123742794_-"; exonnum "15"; txlen "6291";
1	ENSEMBL114_rn	exon	123742658	123742794	0.303984425543143	-	.	gene_id "ENSRNOG00000081300"; transcript_id "ENSRNOG00000081300_tx_54"; exon_id "1_123742658_123742794_-"; exonnum "13"; txlen "5973";
1	ENSEMBL114_rn	exon	123742658	123742794	0.303984425543143	-	.	gene_id "ENSRNOG00000081300"; transcript_id "ENSRNOG00000081300_tx_55"; exon_id "1_123742658_123742794_-"; exonnum "14"; txlen "6079";
1	ENSEMBL114_rn	exon	123742658	123742794	0.303984425543143	-	.	gene_id "ENSRNOG00000081300"; transcript_id "ENSRNOG00000081300_tx_56"; exon_id "1_123742658_123742794_-"; exonnum "15"; txlen "6127";
1	ENSEMBL114_rn	exon	123742658	123742794	0.276031834688601	-	.	gene_id "ENSRNOG00000081300"; transcript_id "ENSRNOG00000081300_tx_58"; exon_id "1_123742658_123742794_-"; exonnum "12"; txlen "5986";
1	ENSEMBL114_rn	exon	123742658	123742794	0.276031834688601	-	.	gene_id "ENSRNOG00000081300"; transcript_id "ENSRNOG00000081300_tx_59"; exon_id "1_123742658_123742794_-"; exonnum "13"; txlen "6092";
1	ENSEMBL114_rn	exon	123742658	123742794	3.40031460781607	-	.	gene_id "ENSRNOG00000081300"; transcript_id "ENSRNOG00000081300_tx_6"; exon_id "1_123742658_123742794_-"; exonnum "11"; txlen "4891";
1	ENSEMBL114_rn	exon	123742658	123742794	0.276031834688601	-	.	gene_id "ENSRNOG00000081300"; transcript_id "ENSRNOG00000081300_tx_60"; exon_id "1_123742658_123742794_-"; exonnum "13"; txlen "6047";
1	ENSEMBL114_rn	exon	123742658	123742794	0.276031834688601	-	.	gene_id "ENSRNOG00000081300"; transcript_id "ENSRNOG00000081300_tx_61"; exon_id "1_123742658_123742794_-"; exonnum "14"; txlen "6140";
1	ENSEMBL114_rn	exon	123742658	123742794	0.276031834688601	-	.	gene_id "ENSRNOG00000081300"; transcript_id "ENSRNOG00000081300_tx_62"; exon_id "1_123742658_123742794_-"; exonnum "14"; txlen "6153";
1	ENSEMBL114_rn	exon	123742658	123742794	0.276031834688601	-	.	gene_id "ENSRNOG00000081300"; transcript_id "ENSRNOG00000081300_tx_63"; exon_id "1_123742658_123742794_-"; exonnum "13"; txlen "6211";
1	ENSEMBL114_rn	exon	123742658	123742794	0.276031834688601	-	.	gene_id "ENSRNOG00000081300"; transcript_id "ENSRNOG00000081300_tx_64"; exon_id "1_123742658_123742794_-"; exonnum "13"; txlen "5966";
1	ENSEMBL114_rn	exon	123742658	123742794	0.276031834688601	-	.	gene_id "ENSRNOG00000081300"; transcript_id "ENSRNOG00000081300_tx_65"; exon_id "1_123742658_123742794_-"; exonnum "14"; txlen "6317";
1	ENSEMBL114_rn	exon	123742658	123742794	0.276031834688601	-	.	gene_id "ENSRNOG00000081300"; transcript_id "ENSRNOG00000081300_tx_66"; exon_id "1_123742658_123742794_-"; exonnum "14"; txlen "6072";
1	ENSEMBL114_rn	exon	123742658	123742794	0.276031834688601	-	.	gene_id "ENSRNOG00000081300"; transcript_id "ENSRNOG00000081300_tx_67"; exon_id "1_123742658_123742794_-"; exonnum "15"; txlen "15776";
1	ENSEMBL114_rn	exon	123742658	123742794	0.276031834688601	-	.	gene_id "ENSRNOG00000081300"; transcript_id "ENSRNOG00000081300_tx_68"; exon_id "1_123742658_123742794_-"; exonnum "15"; txlen "6365";
1	ENSEMBL114_rn	exon	123742658	123742794	0.276031834688601	-	.	gene_id "ENSRNOG00000081300"; transcript_id "ENSRNOG00000081300_tx_69"; exon_id "1_123742658_123742794_-"; exonnum "15"; txlen "6120";
1	ENSEMBL114_rn	exon	123742658	123742794	2.99270544997897	-	.	gene_id "ENSRNOG00000081300"; transcript_id "ENSRNOG00000081300_tx_7"; exon_id "1_123742658_123742794_-"; exonnum "12"; txlen "4952";
1	ENSEMBL114_rn	exon	123742658	123742794	0.114585022409198	-	.	gene_id "ENSRNOG00000081300"; transcript_id "ENSRNOG00000081300_tx_70"; exon_id "1_123742658_123742794_-"; exonnum "10"; txlen "4813";
1	ENSEMBL114_rn	exon	123742658	123742794	0.114585022409198	-	.	gene_id "ENSRNOG00000081300"; transcript_id "ENSRNOG00000081300_tx_71"; exon_id "1_123742658_123742794_-"; exonnum "11"; txlen "4919";
1	ENSEMBL114_rn	exon	123742658	123742794	0.113643265994816	-	.	gene_id "ENSRNOG00000081300"; transcript_id "ENSRNOG00000081300_tx_72"; exon_id "1_123742658_123742794_-"; exonnum "11"; txlen "4874";
1	ENSEMBL114_rn	exon	123742658	123742794	0.113643265994816	-	.	gene_id "ENSRNOG00000081300"; transcript_id "ENSRNOG00000081300_tx_73"; exon_id "1_123742658_123742794_-"; exonnum "12"; txlen "4980";
1	ENSEMBL114_rn	exon	123742658	123742794	0.00849500954472698	-	.	gene_id "ENSRNOG00000081300"; transcript_id "ENSRNOG00000081300_tx_74"; exon_id "1_123742658_123742794_-"; exonnum "16"; txlen "6308";
1	ENSEMBL114_rn	exon	123742658	123742794	1.92858581426431	-	.	gene_id "ENSRNOG00000081300"; transcript_id "ENSRNOG00000081300_tx_8"; exon_id "1_123742658_123742794_-"; exonnum "10"; txlen "4917";
1	ENSEMBL114_rn	exon	123742658	123742794	1.90245689969466	-	.	gene_id "ENSRNOG00000081300"; transcript_id "ENSRNOG00000081300_tx_9"; exon_id "1_123742658_123742794_-"; exonnum "9"; txlen "4811";
1	ensembl	exon	123743880	123743940	0	-	.	gene_id "ENSRNOG00000081300"; gene_version "1"; transcript_id "ENSRNOT00000135383"; transcript_version "1"; exon_number "14"; gene_source "ensembl"; gene_biotype "lncRNA"; transcript_source "ensembl"; transcript_biotype "lncRNA"; exon_id "ENSRNOE00000741006"; exon_version "1";
1	ENSEMBL114_rn	exon	123743880	123743940	4.33895522063918	-	.	gene_id "ENSRNOG00000081300"; transcript_id "ENSRNOG00000081300_tx_1"; exon_id "1_123743880_123743940_-"; exonnum "9"; txlen "4843";
1	ENSEMBL114_rn	exon	123743880	123743940	1.8423001323816	-	.	gene_id "ENSRNOG00000081300"; transcript_id "ENSRNOG00000081300_tx_10"; exon_id "1_123743880_123743940_-"; exonnum "10"; txlen "4978";
1	ENSEMBL114_rn	exon	123743880	123743940	1.81142469813948	-	.	gene_id "ENSRNOG00000081300"; transcript_id "ENSRNOG00000081300_tx_11"; exon_id "1_123743880_123743940_-"; exonnum "9"; txlen "4872";
1	ENSEMBL114_rn	exon	123743880	123743940	1.3023477139581	-	.	gene_id "ENSRNOG00000081300"; transcript_id "ENSRNOG00000081300_tx_12"; exon_id "1_123743880_123743940_-"; exonnum "10"; txlen "4965";
1	ENSEMBL114_rn	exon	123743880	123743940	1.29104663698553	-	.	gene_id "ENSRNOG00000081300"; transcript_id "ENSRNOG00000081300_tx_13"; exon_id "1_123743880_123743940_-"; exonnum "11"; txlen "5026";
1	ENSEMBL114_rn	exon	123743880	123743940	1.22761857090709	-	.	gene_id "ENSRNOG00000081300"; transcript_id "ENSRNOG00000081300_tx_14"; exon_id "1_123743880_123743940_-"; exonnum "8"; txlen "4764";
1	ENSEMBL114_rn	exon	123743880	123743940	1.15824676688269	-	.	gene_id "ENSRNOG00000081300"; transcript_id "ENSRNOG00000081300_tx_15"; exon_id "1_123743880_123743940_-"; exonnum "9"; txlen "4825";
1	ENSEMBL114_rn	exon	123743880	123743940	1.08383481883791	-	.	gene_id "ENSRNOG00000081300"; transcript_id "ENSRNOG00000081300_tx_16"; exon_id "1_123743880_123743940_-"; exonnum "9"; txlen "4870";
1	ENSEMBL114_rn	exon	123743880	123743940	1.0294315297079	-	.	gene_id "ENSRNOG00000081300"; transcript_id "ENSRNOG00000081300_tx_17"; exon_id "1_123743880_123743940_-"; exonnum "10"; txlen "4931";
1	ENSEMBL114_rn	exon	123743880	123743940	0.919288525614921	-	.	gene_id "ENSRNOG00000081300"; transcript_id "ENSRNOG00000081300_tx_18"; exon_id "1_123743880_123743940_-"; exonnum "8"; txlen "4838";
1	ENSEMBL114_rn	exon	123743880	123743940	0.871006799005673	-	.	gene_id "ENSRNOG00000081300"; transcript_id "ENSRNOG00000081300_tx_19"; exon_id "1_123743880_123743940_-"; exonnum "9"; txlen "4944";
1	ENSEMBL114_rn	exon	123743880	123743940	4.26586645368308	-	.	gene_id "ENSRNOG00000081300"; transcript_id "ENSRNOG00000081300_tx_2"; exon_id "1_123743880_123743940_-"; exonnum "8"; txlen "4737";
1	ENSEMBL114_rn	exon	123743880	123743940	0.810976637712624	-	.	gene_id "ENSRNOG00000081300"; transcript_id "ENSRNOG00000081300_tx_20"; exon_id "1_123743880_123743940_-"; exonnum "10"; txlen "4918";
1	ENSEMBL114_rn	exon	123743880	123743940	0.810976637712624	-	.	gene_id "ENSRNOG00000081300"; transcript_id "ENSRNOG00000081300_tx_21"; exon_id "1_123743880_123743940_-"; exonnum "11"; txlen "4979";
1	ENSEMBL114_rn	exon	123743880	123743940	0.783538111300148	-	.	gene_id "ENSRNOG00000081300"; transcript_id "ENSRNOG00000081300_tx_22"; exon_id "1_123743880_123743940_-"; exonnum "9"; txlen "4899";
1	ENSEMBL114_rn	exon	123743880	123743940	0.750224899585298	-	.	gene_id "ENSRNOG00000081300"; transcript_id "ENSRNOG00000081300_tx_23"; exon_id "1_123743880_123743940_-"; exonnum "10"; txlen "5005";
1	ENSEMBL114_rn	exon	123743880	123743940	0.63795102523023	-	.	gene_id "ENSRNOG00000081300"; transcript_id "ENSRNOG00000081300_tx_24"; exon_id "1_123743880_123743940_-"; exonnum "10"; txlen "4992";
1	ENSEMBL114_rn	exon	123743880	123743940	0.571572414939864	-	.	gene_id "ENSRNOG00000081300"; transcript_id "ENSRNOG00000081300_tx_26"; exon_id "1_123743880_123743940_-"; exonnum "11"; txlen "5053";
1	ENSEMBL114_rn	exon	123743880	123743940	0.42154683937222	-	.	gene_id "ENSRNOG00000081300"; transcript_id "ENSRNOG00000081300_tx_32"; exon_id "1_123743880_123743940_-"; exonnum "13"; txlen "15654";
1	ENSEMBL114_rn	exon	123743880	123743940	0.410705633680097	-	.	gene_id "ENSRNOG00000081300"; transcript_id "ENSRNOG00000081300_tx_34"; exon_id "1_123743880_123743940_-"; exonnum "14"; txlen "15702";
1	ENSEMBL114_rn	exon	123743880	123743940	0.388812105169227	-	.	gene_id "ENSRNOG00000081300"; transcript_id "ENSRNOG00000081300_tx_38"; exon_id "1_123743880_123743940_-"; exonnum "12"; txlen "15548";
1	ENSEMBL114_rn	exon	123743880	123743940	0.388812105169227	-	.	gene_id "ENSRNOG00000081300"; transcript_id "ENSRNOG00000081300_tx_39"; exon_id "1_123743880_123743940_-"; exonnum "12"; txlen "6137";
1	ENSEMBL114_rn	exon	123743880	123743940	3.87584161466038	-	.	gene_id "ENSRNOG00000081300"; transcript_id "ENSRNOG00000081300_tx_4"; exon_id "1_123743880_123743940_-"; exonnum "10"; txlen "4904";
1	ENSEMBL114_rn	exon	123743880	123743940	0.367847662028321	-	.	gene_id "ENSRNOG00000081300"; transcript_id "ENSRNOG00000081300_tx_42"; exon_id "1_123743880_123743940_-"; exonnum "12"; txlen "5892";
1	ENSEMBL114_rn	exon	123743880	123743940	0.342410444978968	-	.	gene_id "ENSRNOG00000081300"; transcript_id "ENSRNOG00000081300_tx_43"; exon_id "1_123743880_123743940_-"; exonnum "11"; txlen "15561";
1	ENSEMBL114_rn	exon	123743880	123743940	0.342410444978968	-	.	gene_id "ENSRNOG00000081300"; transcript_id "ENSRNOG00000081300_tx_44"; exon_id "1_123743880_123743940_-"; exonnum "11"; txlen "6150";
1	ENSEMBL114_rn	exon	123743880	123743940	0.342410444978968	-	.	gene_id "ENSRNOG00000081300"; transcript_id "ENSRNOG00000081300_tx_45"; exon_id "1_123743880_123743940_-"; exonnum "11"; txlen "5905";
1	ENSEMBL114_rn	exon	123743880	123743940	0.342410444978968	-	.	gene_id "ENSRNOG00000081300"; transcript_id "ENSRNOG00000081300_tx_46"; exon_id "1_123743880_123743940_-"; exonnum "12"; txlen "15667";
1	ENSEMBL114_rn	exon	123743880	123743940	0.342410444978968	-	.	gene_id "ENSRNOG00000081300"; transcript_id "ENSRNOG00000081300_tx_47"; exon_id "1_123743880_123743940_-"; exonnum "12"; txlen "6011";
1	ENSEMBL114_rn	exon	123743880	123743940	0.342410444978968	-	.	gene_id "ENSRNOG00000081300"; transcript_id "ENSRNOG00000081300_tx_48"; exon_id "1_123743880_123743940_-"; exonnum "12"; txlen "15622";
1	ENSEMBL114_rn	exon	123743880	123743940	0.342410444978968	-	.	gene_id "ENSRNOG00000081300"; transcript_id "ENSRNOG00000081300_tx_49"; exon_id "1_123743880_123743940_-"; exonnum "13"; txlen "15715";
1	ENSEMBL114_rn	exon	123743880	123743940	3.76411240886861	-	.	gene_id "ENSRNOG00000081300"; transcript_id "ENSRNOG00000081300_tx_5"; exon_id "1_123743880_123743940_-"; exonnum "9"; txlen "4798";
1	ENSEMBL114_rn	exon	123743880	123743940	0.342410444978968	-	.	gene_id "ENSRNOG00000081300"; transcript_id "ENSRNOG00000081300_tx_50"; exon_id "1_123743880_123743940_-"; exonnum "13"; txlen "15728";
1	ENSEMBL114_rn	exon	123743880	123743940	0.336719159746136	-	.	gene_id "ENSRNOG00000081300"; transcript_id "ENSRNOG00000081300_tx_51"; exon_id "1_123743880_123743940_-"; exonnum "13"; txlen "6243";
1	ENSEMBL114_rn	exon	123743880	123743940	0.336719159746136	-	.	gene_id "ENSRNOG00000081300"; transcript_id "ENSRNOG00000081300_tx_52"; exon_id "1_123743880_123743940_-"; exonnum "14"; txlen "6291";
1	ENSEMBL114_rn	exon	123743880	123743940	0.303984425543143	-	.	gene_id "ENSRNOG00000081300"; transcript_id "ENSRNOG00000081300_tx_54"; exon_id "1_123743880_123743940_-"; exonnum "12"; txlen "5973";
1	ENSEMBL114_rn	exon	123743880	123743940	0.303984425543143	-	.	gene_id "ENSRNOG00000081300"; transcript_id "ENSRNOG00000081300_tx_55"; exon_id "1_123743880_123743940_-"; exonnum "13"; txlen "6079";
1	ENSEMBL114_rn	exon	123743880	123743940	0.303984425543143	-	.	gene_id "ENSRNOG00000081300"; transcript_id "ENSRNOG00000081300_tx_56"; exon_id "1_123743880_123743940_-"; exonnum "14"; txlen "6127";
1	ENSEMBL114_rn	exon	123743880	123743940	0.276031834688601	-	.	gene_id "ENSRNOG00000081300"; transcript_id "ENSRNOG00000081300_tx_58"; exon_id "1_123743880_123743940_-"; exonnum "11"; txlen "5986";
1	ENSEMBL114_rn	exon	123743880	123743940	0.276031834688601	-	.	gene_id "ENSRNOG00000081300"; transcript_id "ENSRNOG00000081300_tx_59"; exon_id "1_123743880_123743940_-"; exonnum "12"; txlen "6092";
1	ENSEMBL114_rn	exon	123743880	123743940	3.40031460781607	-	.	gene_id "ENSRNOG00000081300"; transcript_id "ENSRNOG00000081300_tx_6"; exon_id "1_123743880_123743940_-"; exonnum "10"; txlen "4891";
1	ENSEMBL114_rn	exon	123743880	123743940	0.276031834688601	-	.	gene_id "ENSRNOG00000081300"; transcript_id "ENSRNOG00000081300_tx_60"; exon_id "1_123743880_123743940_-"; exonnum "12"; txlen "6047";
1	ENSEMBL114_rn	exon	123743880	123743940	0.276031834688601	-	.	gene_id "ENSRNOG00000081300"; transcript_id "ENSRNOG00000081300_tx_61"; exon_id "1_123743880_123743940_-"; exonnum "13"; txlen "6140";
1	ENSEMBL114_rn	exon	123743880	123743940	0.276031834688601	-	.	gene_id "ENSRNOG00000081300"; transcript_id "ENSRNOG00000081300_tx_62"; exon_id "1_123743880_123743940_-"; exonnum "13"; txlen "6153";
1	ENSEMBL114_rn	exon	123743880	123743940	0.276031834688601	-	.	gene_id "ENSRNOG00000081300"; transcript_id "ENSRNOG00000081300_tx_63"; exon_id "1_123743880_123743940_-"; exonnum "12"; txlen "6211";
1	ENSEMBL114_rn	exon	123743880	123743940	0.276031834688601	-	.	gene_id "ENSRNOG00000081300"; transcript_id "ENSRNOG00000081300_tx_64"; exon_id "1_123743880_123743940_-"; exonnum "12"; txlen "5966";
1	ENSEMBL114_rn	exon	123743880	123743940	0.276031834688601	-	.	gene_id "ENSRNOG00000081300"; transcript_id "ENSRNOG00000081300_tx_65"; exon_id "1_123743880_123743940_-"; exonnum "13"; txlen "6317";
1	ENSEMBL114_rn	exon	123743880	123743940	0.276031834688601	-	.	gene_id "ENSRNOG00000081300"; transcript_id "ENSRNOG00000081300_tx_66"; exon_id "1_123743880_123743940_-"; exonnum "13"; txlen "6072";
1	ENSEMBL114_rn	exon	123743880	123743940	0.276031834688601	-	.	gene_id "ENSRNOG00000081300"; transcript_id "ENSRNOG00000081300_tx_67"; exon_id "1_123743880_123743940_-"; exonnum "14"; txlen "15776";
1	ENSEMBL114_rn	exon	123743880	123743940	0.276031834688601	-	.	gene_id "ENSRNOG00000081300"; transcript_id "ENSRNOG00000081300_tx_68"; exon_id "1_123743880_123743940_-"; exonnum "14"; txlen "6365";
1	ENSEMBL114_rn	exon	123743880	123743940	0.276031834688601	-	.	gene_id "ENSRNOG00000081300"; transcript_id "ENSRNOG00000081300_tx_69"; exon_id "1_123743880_123743940_-"; exonnum "14"; txlen "6120";
1	ENSEMBL114_rn	exon	123743880	123743940	2.99270544997897	-	.	gene_id "ENSRNOG00000081300"; transcript_id "ENSRNOG00000081300_tx_7"; exon_id "1_123743880_123743940_-"; exonnum "11"; txlen "4952";
1	ENSEMBL114_rn	exon	123743880	123743940	0.114585022409198	-	.	gene_id "ENSRNOG00000081300"; transcript_id "ENSRNOG00000081300_tx_70"; exon_id "1_123743880_123743940_-"; exonnum "9"; txlen "4813";
1	ENSEMBL114_rn	exon	123743880	123743940	0.114585022409198	-	.	gene_id "ENSRNOG00000081300"; transcript_id "ENSRNOG00000081300_tx_71"; exon_id "1_123743880_123743940_-"; exonnum "10"; txlen "4919";
1	ENSEMBL114_rn	exon	123743880	123743940	0.113643265994816	-	.	gene_id "ENSRNOG00000081300"; transcript_id "ENSRNOG00000081300_tx_72"; exon_id "1_123743880_123743940_-"; exonnum "10"; txlen "4874";
1	ENSEMBL114_rn	exon	123743880	123743940	0.113643265994816	-	.	gene_id "ENSRNOG00000081300"; transcript_id "ENSRNOG00000081300_tx_73"; exon_id "1_123743880_123743940_-"; exonnum "11"; txlen "4980";
1	ENSEMBL114_rn	exon	123743880	123743940	0.00849500954472698	-	.	gene_id "ENSRNOG00000081300"; transcript_id "ENSRNOG00000081300_tx_74"; exon_id "1_123743880_123743940_-"; exonnum "15"; txlen "6308";
1	ENSEMBL114_rn	exon	123743880	123743940	1.92858581426431	-	.	gene_id "ENSRNOG00000081300"; transcript_id "ENSRNOG00000081300_tx_8"; exon_id "1_123743880_123743940_-"; exonnum "9"; txlen "4917";
1	ENSEMBL114_rn	exon	123743880	123743940	1.90245689969466	-	.	gene_id "ENSRNOG00000081300"; transcript_id "ENSRNOG00000081300_tx_9"; exon_id "1_123743880_123743940_-"; exonnum "8"; txlen "4811";
1	sraer114_mid	exon	123747291	123747366	0.114585022409198	-	.	gene_id "ENSRNOG00000081300"; transcript_id "ENSRNOG00000081300_tx_70"; exon_id "1_123747291_123747366_-"; exonnum "8"; txlen "4813";
1	sraer114_mid	exon	123747291	123747366	0.114585022409198	-	.	gene_id "ENSRNOG00000081300"; transcript_id "ENSRNOG00000081300_tx_71"; exon_id "1_123747291_123747366_-"; exonnum "9"; txlen "4919";
1	sraer114_mid	exon	123747291	123747366	0.113643265994816	-	.	gene_id "ENSRNOG00000081300"; transcript_id "ENSRNOG00000081300_tx_72"; exon_id "1_123747291_123747366_-"; exonnum "9"; txlen "4874";
1	sraer114_mid	exon	123747291	123747366	0.113643265994816	-	.	gene_id "ENSRNOG00000081300"; transcript_id "ENSRNOG00000081300_tx_73"; exon_id "1_123747291_123747366_-"; exonnum "10"; txlen "4980";
1	ensembl	exon	123751186	123751283	0	-	.	gene_id "ENSRNOG00000081300"; gene_version "1"; transcript_id "ENSRNOT00000135383"; transcript_version "1"; exon_number "13"; gene_source "ensembl"; gene_biotype "lncRNA"; transcript_source "ensembl"; transcript_biotype "lncRNA"; exon_id "ENSRNOE00000781285"; exon_version "1";
1	ENSEMBL114_rn	exon	123751186	123751283	4.33895522063918	-	.	gene_id "ENSRNOG00000081300"; transcript_id "ENSRNOG00000081300_tx_1"; exon_id "1_123751186_123751283_-"; exonnum "8"; txlen "4843";
1	ENSEMBL114_rn	exon	123751186	123751283	1.8423001323816	-	.	gene_id "ENSRNOG00000081300"; transcript_id "ENSRNOG00000081300_tx_10"; exon_id "1_123751186_123751283_-"; exonnum "9"; txlen "4978";
1	ENSEMBL114_rn	exon	123751186	123751283	1.81142469813948	-	.	gene_id "ENSRNOG00000081300"; transcript_id "ENSRNOG00000081300_tx_11"; exon_id "1_123751186_123751283_-"; exonnum "8"; txlen "4872";
1	ENSEMBL114_rn	exon	123751186	123751283	1.3023477139581	-	.	gene_id "ENSRNOG00000081300"; transcript_id "ENSRNOG00000081300_tx_12"; exon_id "1_123751186_123751283_-"; exonnum "9"; txlen "4965";
1	ENSEMBL114_rn	exon	123751186	123751283	1.29104663698553	-	.	gene_id "ENSRNOG00000081300"; transcript_id "ENSRNOG00000081300_tx_13"; exon_id "1_123751186_123751283_-"; exonnum "10"; txlen "5026";
1	ENSEMBL114_rn	exon	123751186	123751283	1.22761857090709	-	.	gene_id "ENSRNOG00000081300"; transcript_id "ENSRNOG00000081300_tx_14"; exon_id "1_123751186_123751283_-"; exonnum "7"; txlen "4764";
1	ENSEMBL114_rn	exon	123751186	123751283	1.15824676688269	-	.	gene_id "ENSRNOG00000081300"; transcript_id "ENSRNOG00000081300_tx_15"; exon_id "1_123751186_123751283_-"; exonnum "8"; txlen "4825";
1	ENSEMBL114_rn	exon	123751186	123751283	1.08383481883791	-	.	gene_id "ENSRNOG00000081300"; transcript_id "ENSRNOG00000081300_tx_16"; exon_id "1_123751186_123751283_-"; exonnum "8"; txlen "4870";
1	ENSEMBL114_rn	exon	123751186	123751283	1.0294315297079	-	.	gene_id "ENSRNOG00000081300"; transcript_id "ENSRNOG00000081300_tx_17"; exon_id "1_123751186_123751283_-"; exonnum "9"; txlen "4931";
1	ENSEMBL114_rn	exon	123751186	123751283	0.919288525614921	-	.	gene_id "ENSRNOG00000081300"; transcript_id "ENSRNOG00000081300_tx_18"; exon_id "1_123751186_123751283_-"; exonnum "7"; txlen "4838";
1	ENSEMBL114_rn	exon	123751186	123751283	0.871006799005673	-	.	gene_id "ENSRNOG00000081300"; transcript_id "ENSRNOG00000081300_tx_19"; exon_id "1_123751186_123751283_-"; exonnum "8"; txlen "4944";
1	ENSEMBL114_rn	exon	123751186	123751283	4.26586645368308	-	.	gene_id "ENSRNOG00000081300"; transcript_id "ENSRNOG00000081300_tx_2"; exon_id "1_123751186_123751283_-"; exonnum "7"; txlen "4737";
1	ENSEMBL114_rn	exon	123751186	123751283	0.810976637712624	-	.	gene_id "ENSRNOG00000081300"; transcript_id "ENSRNOG00000081300_tx_20"; exon_id "1_123751186_123751283_-"; exonnum "9"; txlen "4918";
1	ENSEMBL114_rn	exon	123751186	123751283	0.810976637712624	-	.	gene_id "ENSRNOG00000081300"; transcript_id "ENSRNOG00000081300_tx_21"; exon_id "1_123751186_123751283_-"; exonnum "10"; txlen "4979";
1	ENSEMBL114_rn	exon	123751186	123751283	0.783538111300148	-	.	gene_id "ENSRNOG00000081300"; transcript_id "ENSRNOG00000081300_tx_22"; exon_id "1_123751186_123751283_-"; exonnum "8"; txlen "4899";
1	ENSEMBL114_rn	exon	123751186	123751283	0.750224899585298	-	.	gene_id "ENSRNOG00000081300"; transcript_id "ENSRNOG00000081300_tx_23"; exon_id "1_123751186_123751283_-"; exonnum "9"; txlen "5005";
1	ENSEMBL114_rn	exon	123751186	123751283	0.63795102523023	-	.	gene_id "ENSRNOG00000081300"; transcript_id "ENSRNOG00000081300_tx_24"; exon_id "1_123751186_123751283_-"; exonnum "9"; txlen "4992";
1	ENSEMBL114_rn	exon	123751186	123751283	0.571572414939864	-	.	gene_id "ENSRNOG00000081300"; transcript_id "ENSRNOG00000081300_tx_26"; exon_id "1_123751186_123751283_-"; exonnum "10"; txlen "5053";
1	ENSEMBL114_rn	exon	123751186	123751283	0.42154683937222	-	.	gene_id "ENSRNOG00000081300"; transcript_id "ENSRNOG00000081300_tx_32"; exon_id "1_123751186_123751283_-"; exonnum "12"; txlen "15654";
1	ENSEMBL114_rn	exon	123751186	123751283	0.410705633680097	-	.	gene_id "ENSRNOG00000081300"; transcript_id "ENSRNOG00000081300_tx_34"; exon_id "1_123751186_123751283_-"; exonnum "13"; txlen "15702";
1	ENSEMBL114_rn	exon	123751186	123751283	0.388812105169227	-	.	gene_id "ENSRNOG00000081300"; transcript_id "ENSRNOG00000081300_tx_38"; exon_id "1_123751186_123751283_-"; exonnum "11"; txlen "15548";
1	ENSEMBL114_rn	exon	123751186	123751283	0.388812105169227	-	.	gene_id "ENSRNOG00000081300"; transcript_id "ENSRNOG00000081300_tx_39"; exon_id "1_123751186_123751283_-"; exonnum "11"; txlen "6137";
1	ENSEMBL114_rn	exon	123751186	123751283	3.87584161466038	-	.	gene_id "ENSRNOG00000081300"; transcript_id "ENSRNOG00000081300_tx_4"; exon_id "1_123751186_123751283_-"; exonnum "9"; txlen "4904";
1	ENSEMBL114_rn	exon	123751186	123751283	0.367847662028321	-	.	gene_id "ENSRNOG00000081300"; transcript_id "ENSRNOG00000081300_tx_42"; exon_id "1_123751186_123751283_-"; exonnum "11"; txlen "5892";
1	ENSEMBL114_rn	exon	123751186	123751283	0.342410444978968	-	.	gene_id "ENSRNOG00000081300"; transcript_id "ENSRNOG00000081300_tx_43"; exon_id "1_123751186_123751283_-"; exonnum "10"; txlen "15561";
1	ENSEMBL114_rn	exon	123751186	123751283	0.342410444978968	-	.	gene_id "ENSRNOG00000081300"; transcript_id "ENSRNOG00000081300_tx_44"; exon_id "1_123751186_123751283_-"; exonnum "10"; txlen "6150";
1	ENSEMBL114_rn	exon	123751186	123751283	0.342410444978968	-	.	gene_id "ENSRNOG00000081300"; transcript_id "ENSRNOG00000081300_tx_45"; exon_id "1_123751186_123751283_-"; exonnum "10"; txlen "5905";
1	ENSEMBL114_rn	exon	123751186	123751283	0.342410444978968	-	.	gene_id "ENSRNOG00000081300"; transcript_id "ENSRNOG00000081300_tx_46"; exon_id "1_123751186_123751283_-"; exonnum "11"; txlen "15667";
1	ENSEMBL114_rn	exon	123751186	123751283	0.342410444978968	-	.	gene_id "ENSRNOG00000081300"; transcript_id "ENSRNOG00000081300_tx_47"; exon_id "1_123751186_123751283_-"; exonnum "11"; txlen "6011";
1	ENSEMBL114_rn	exon	123751186	123751283	0.342410444978968	-	.	gene_id "ENSRNOG00000081300"; transcript_id "ENSRNOG00000081300_tx_48"; exon_id "1_123751186_123751283_-"; exonnum "11"; txlen "15622";
1	ENSEMBL114_rn	exon	123751186	123751283	0.342410444978968	-	.	gene_id "ENSRNOG00000081300"; transcript_id "ENSRNOG00000081300_tx_49"; exon_id "1_123751186_123751283_-"; exonnum "12"; txlen "15715";
1	ENSEMBL114_rn	exon	123751186	123751283	3.76411240886861	-	.	gene_id "ENSRNOG00000081300"; transcript_id "ENSRNOG00000081300_tx_5"; exon_id "1_123751186_123751283_-"; exonnum "8"; txlen "4798";
1	ENSEMBL114_rn	exon	123751186	123751283	0.342410444978968	-	.	gene_id "ENSRNOG00000081300"; transcript_id "ENSRNOG00000081300_tx_50"; exon_id "1_123751186_123751283_-"; exonnum "12"; txlen "15728";
1	ENSEMBL114_rn	exon	123751186	123751283	0.336719159746136	-	.	gene_id "ENSRNOG00000081300"; transcript_id "ENSRNOG00000081300_tx_51"; exon_id "1_123751186_123751283_-"; exonnum "12"; txlen "6243";
1	ENSEMBL114_rn	exon	123751186	123751283	0.336719159746136	-	.	gene_id "ENSRNOG00000081300"; transcript_id "ENSRNOG00000081300_tx_52"; exon_id "1_123751186_123751283_-"; exonnum "13"; txlen "6291";
1	ENSEMBL114_rn	exon	123751186	123751283	0.303984425543143	-	.	gene_id "ENSRNOG00000081300"; transcript_id "ENSRNOG00000081300_tx_54"; exon_id "1_123751186_123751283_-"; exonnum "11"; txlen "5973";
1	ENSEMBL114_rn	exon	123751186	123751283	0.303984425543143	-	.	gene_id "ENSRNOG00000081300"; transcript_id "ENSRNOG00000081300_tx_55"; exon_id "1_123751186_123751283_-"; exonnum "12"; txlen "6079";
1	ENSEMBL114_rn	exon	123751186	123751283	0.303984425543143	-	.	gene_id "ENSRNOG00000081300"; transcript_id "ENSRNOG00000081300_tx_56"; exon_id "1_123751186_123751283_-"; exonnum "13"; txlen "6127";
1	ENSEMBL114_rn	exon	123751186	123751283	0.276031834688601	-	.	gene_id "ENSRNOG00000081300"; transcript_id "ENSRNOG00000081300_tx_58"; exon_id "1_123751186_123751283_-"; exonnum "10"; txlen "5986";
1	ENSEMBL114_rn	exon	123751186	123751283	0.276031834688601	-	.	gene_id "ENSRNOG00000081300"; transcript_id "ENSRNOG00000081300_tx_59"; exon_id "1_123751186_123751283_-"; exonnum "11"; txlen "6092";
1	ENSEMBL114_rn	exon	123751186	123751283	3.40031460781607	-	.	gene_id "ENSRNOG00000081300"; transcript_id "ENSRNOG00000081300_tx_6"; exon_id "1_123751186_123751283_-"; exonnum "9"; txlen "4891";
1	ENSEMBL114_rn	exon	123751186	123751283	0.276031834688601	-	.	gene_id "ENSRNOG00000081300"; transcript_id "ENSRNOG00000081300_tx_60"; exon_id "1_123751186_123751283_-"; exonnum "11"; txlen "6047";
1	ENSEMBL114_rn	exon	123751186	123751283	0.276031834688601	-	.	gene_id "ENSRNOG00000081300"; transcript_id "ENSRNOG00000081300_tx_61"; exon_id "1_123751186_123751283_-"; exonnum "12"; txlen "6140";
1	ENSEMBL114_rn	exon	123751186	123751283	0.276031834688601	-	.	gene_id "ENSRNOG00000081300"; transcript_id "ENSRNOG00000081300_tx_62"; exon_id "1_123751186_123751283_-"; exonnum "12"; txlen "6153";
1	ENSEMBL114_rn	exon	123751186	123751283	0.276031834688601	-	.	gene_id "ENSRNOG00000081300"; transcript_id "ENSRNOG00000081300_tx_63"; exon_id "1_123751186_123751283_-"; exonnum "11"; txlen "6211";
1	ENSEMBL114_rn	exon	123751186	123751283	0.276031834688601	-	.	gene_id "ENSRNOG00000081300"; transcript_id "ENSRNOG00000081300_tx_64"; exon_id "1_123751186_123751283_-"; exonnum "11"; txlen "5966";
1	ENSEMBL114_rn	exon	123751186	123751283	0.276031834688601	-	.	gene_id "ENSRNOG00000081300"; transcript_id "ENSRNOG00000081300_tx_65"; exon_id "1_123751186_123751283_-"; exonnum "12"; txlen "6317";
1	ENSEMBL114_rn	exon	123751186	123751283	0.276031834688601	-	.	gene_id "ENSRNOG00000081300"; transcript_id "ENSRNOG00000081300_tx_66"; exon_id "1_123751186_123751283_-"; exonnum "12"; txlen "6072";
1	ENSEMBL114_rn	exon	123751186	123751283	0.276031834688601	-	.	gene_id "ENSRNOG00000081300"; transcript_id "ENSRNOG00000081300_tx_67"; exon_id "1_123751186_123751283_-"; exonnum "13"; txlen "15776";
1	ENSEMBL114_rn	exon	123751186	123751283	0.276031834688601	-	.	gene_id "ENSRNOG00000081300"; transcript_id "ENSRNOG00000081300_tx_68"; exon_id "1_123751186_123751283_-"; exonnum "13"; txlen "6365";
1	ENSEMBL114_rn	exon	123751186	123751283	0.276031834688601	-	.	gene_id "ENSRNOG00000081300"; transcript_id "ENSRNOG00000081300_tx_69"; exon_id "1_123751186_123751283_-"; exonnum "13"; txlen "6120";
1	ENSEMBL114_rn	exon	123751186	123751283	2.99270544997897	-	.	gene_id "ENSRNOG00000081300"; transcript_id "ENSRNOG00000081300_tx_7"; exon_id "1_123751186_123751283_-"; exonnum "10"; txlen "4952";
1	ENSEMBL114_rn	exon	123751186	123751283	0.114585022409198	-	.	gene_id "ENSRNOG00000081300"; transcript_id "ENSRNOG00000081300_tx_70"; exon_id "1_123751186_123751283_-"; exonnum "7"; txlen "4813";
1	ENSEMBL114_rn	exon	123751186	123751283	0.114585022409198	-	.	gene_id "ENSRNOG00000081300"; transcript_id "ENSRNOG00000081300_tx_71"; exon_id "1_123751186_123751283_-"; exonnum "8"; txlen "4919";
1	ENSEMBL114_rn	exon	123751186	123751283	0.113643265994816	-	.	gene_id "ENSRNOG00000081300"; transcript_id "ENSRNOG00000081300_tx_72"; exon_id "1_123751186_123751283_-"; exonnum "8"; txlen "4874";
1	ENSEMBL114_rn	exon	123751186	123751283	0.113643265994816	-	.	gene_id "ENSRNOG00000081300"; transcript_id "ENSRNOG00000081300_tx_73"; exon_id "1_123751186_123751283_-"; exonnum "9"; txlen "4980";
1	ENSEMBL114_rn	exon	123751186	123751283	0.00849500954472698	-	.	gene_id "ENSRNOG00000081300"; transcript_id "ENSRNOG00000081300_tx_74"; exon_id "1_123751186_123751283_-"; exonnum "14"; txlen "6308";
1	ENSEMBL114_rn	exon	123751186	123751283	1.92858581426431	-	.	gene_id "ENSRNOG00000081300"; transcript_id "ENSRNOG00000081300_tx_8"; exon_id "1_123751186_123751283_-"; exonnum "8"; txlen "4917";
1	ENSEMBL114_rn	exon	123751186	123751283	1.90245689969466	-	.	gene_id "ENSRNOG00000081300"; transcript_id "ENSRNOG00000081300_tx_9"; exon_id "1_123751186_123751283_-"; exonnum "7"; txlen "4811";
1	ensembl	exon	123767312	123767394	0	-	.	gene_id "ENSRNOG00000081300"; gene_version "1"; transcript_id "ENSRNOT00000135383"; transcript_version "1"; exon_number "12"; gene_source "ensembl"; gene_biotype "lncRNA"; transcript_source "ensembl"; transcript_biotype "lncRNA"; exon_id "ENSRNOE00000775977"; exon_version "1";
1	ENSEMBL114_rn	exon	123767312	123767394	4.33895522063918	-	.	gene_id "ENSRNOG00000081300"; transcript_id "ENSRNOG00000081300_tx_1"; exon_id "1_123767312_123767394_-"; exonnum "7"; txlen "4843";
1	ENSEMBL114_rn	exon	123767312	123767394	1.8423001323816	-	.	gene_id "ENSRNOG00000081300"; transcript_id "ENSRNOG00000081300_tx_10"; exon_id "1_123767312_123767394_-"; exonnum "8"; txlen "4978";
1	ENSEMBL114_rn	exon	123767312	123767394	1.81142469813948	-	.	gene_id "ENSRNOG00000081300"; transcript_id "ENSRNOG00000081300_tx_11"; exon_id "1_123767312_123767394_-"; exonnum "7"; txlen "4872";
1	ENSEMBL114_rn	exon	123767312	123767394	1.3023477139581	-	.	gene_id "ENSRNOG00000081300"; transcript_id "ENSRNOG00000081300_tx_12"; exon_id "1_123767312_123767394_-"; exonnum "8"; txlen "4965";
1	ENSEMBL114_rn	exon	123767312	123767394	1.29104663698553	-	.	gene_id "ENSRNOG00000081300"; transcript_id "ENSRNOG00000081300_tx_13"; exon_id "1_123767312_123767394_-"; exonnum "9"; txlen "5026";
1	ENSEMBL114_rn	exon	123767312	123767394	1.22761857090709	-	.	gene_id "ENSRNOG00000081300"; transcript_id "ENSRNOG00000081300_tx_14"; exon_id "1_123767312_123767394_-"; exonnum "6"; txlen "4764";
1	ENSEMBL114_rn	exon	123767312	123767394	1.15824676688269	-	.	gene_id "ENSRNOG00000081300"; transcript_id "ENSRNOG00000081300_tx_15"; exon_id "1_123767312_123767394_-"; exonnum "7"; txlen "4825";
1	ENSEMBL114_rn	exon	123767312	123767394	1.08383481883791	-	.	gene_id "ENSRNOG00000081300"; transcript_id "ENSRNOG00000081300_tx_16"; exon_id "1_123767312_123767394_-"; exonnum "7"; txlen "4870";
1	ENSEMBL114_rn	exon	123767312	123767394	1.0294315297079	-	.	gene_id "ENSRNOG00000081300"; transcript_id "ENSRNOG00000081300_tx_17"; exon_id "1_123767312_123767394_-"; exonnum "8"; txlen "4931";
1	ENSEMBL114_rn	exon	123767312	123767394	0.919288525614921	-	.	gene_id "ENSRNOG00000081300"; transcript_id "ENSRNOG00000081300_tx_18"; exon_id "1_123767312_123767394_-"; exonnum "6"; txlen "4838";
1	ENSEMBL114_rn	exon	123767312	123767394	0.871006799005673	-	.	gene_id "ENSRNOG00000081300"; transcript_id "ENSRNOG00000081300_tx_19"; exon_id "1_123767312_123767394_-"; exonnum "7"; txlen "4944";
1	ENSEMBL114_rn	exon	123767312	123767394	4.26586645368308	-	.	gene_id "ENSRNOG00000081300"; transcript_id "ENSRNOG00000081300_tx_2"; exon_id "1_123767312_123767394_-"; exonnum "6"; txlen "4737";
1	ENSEMBL114_rn	exon	123767312	123767394	0.810976637712624	-	.	gene_id "ENSRNOG00000081300"; transcript_id "ENSRNOG00000081300_tx_20"; exon_id "1_123767312_123767394_-"; exonnum "8"; txlen "4918";
1	ENSEMBL114_rn	exon	123767312	123767394	0.810976637712624	-	.	gene_id "ENSRNOG00000081300"; transcript_id "ENSRNOG00000081300_tx_21"; exon_id "1_123767312_123767394_-"; exonnum "9"; txlen "4979";
1	ENSEMBL114_rn	exon	123767312	123767394	0.783538111300148	-	.	gene_id "ENSRNOG00000081300"; transcript_id "ENSRNOG00000081300_tx_22"; exon_id "1_123767312_123767394_-"; exonnum "7"; txlen "4899";
1	ENSEMBL114_rn	exon	123767312	123767394	0.750224899585298	-	.	gene_id "ENSRNOG00000081300"; transcript_id "ENSRNOG00000081300_tx_23"; exon_id "1_123767312_123767394_-"; exonnum "8"; txlen "5005";
1	ENSEMBL114_rn	exon	123767312	123767394	0.63795102523023	-	.	gene_id "ENSRNOG00000081300"; transcript_id "ENSRNOG00000081300_tx_24"; exon_id "1_123767312_123767394_-"; exonnum "8"; txlen "4992";
1	ENSEMBL114_rn	exon	123767312	123767394	0.571572414939864	-	.	gene_id "ENSRNOG00000081300"; transcript_id "ENSRNOG00000081300_tx_26"; exon_id "1_123767312_123767394_-"; exonnum "9"; txlen "5053";
1	ENSEMBL114_rn	exon	123767312	123767394	0.42154683937222	-	.	gene_id "ENSRNOG00000081300"; transcript_id "ENSRNOG00000081300_tx_32"; exon_id "1_123767312_123767394_-"; exonnum "11"; txlen "15654";
1	ENSEMBL114_rn	exon	123767312	123767394	0.410705633680097	-	.	gene_id "ENSRNOG00000081300"; transcript_id "ENSRNOG00000081300_tx_34"; exon_id "1_123767312_123767394_-"; exonnum "12"; txlen "15702";
1	ENSEMBL114_rn	exon	123767312	123767394	0.388812105169227	-	.	gene_id "ENSRNOG00000081300"; transcript_id "ENSRNOG00000081300_tx_38"; exon_id "1_123767312_123767394_-"; exonnum "10"; txlen "15548";
1	ENSEMBL114_rn	exon	123767312	123767394	0.388812105169227	-	.	gene_id "ENSRNOG00000081300"; transcript_id "ENSRNOG00000081300_tx_39"; exon_id "1_123767312_123767394_-"; exonnum "10"; txlen "6137";
1	ENSEMBL114_rn	exon	123767312	123767394	3.87584161466038	-	.	gene_id "ENSRNOG00000081300"; transcript_id "ENSRNOG00000081300_tx_4"; exon_id "1_123767312_123767394_-"; exonnum "8"; txlen "4904";
1	ENSEMBL114_rn	exon	123767312	123767394	0.367847662028321	-	.	gene_id "ENSRNOG00000081300"; transcript_id "ENSRNOG00000081300_tx_42"; exon_id "1_123767312_123767394_-"; exonnum "10"; txlen "5892";
1	ENSEMBL114_rn	exon	123767312	123767394	0.342410444978968	-	.	gene_id "ENSRNOG00000081300"; transcript_id "ENSRNOG00000081300_tx_43"; exon_id "1_123767312_123767394_-"; exonnum "9"; txlen "15561";
1	ENSEMBL114_rn	exon	123767312	123767394	0.342410444978968	-	.	gene_id "ENSRNOG00000081300"; transcript_id "ENSRNOG00000081300_tx_44"; exon_id "1_123767312_123767394_-"; exonnum "9"; txlen "6150";
1	ENSEMBL114_rn	exon	123767312	123767394	0.342410444978968	-	.	gene_id "ENSRNOG00000081300"; transcript_id "ENSRNOG00000081300_tx_45"; exon_id "1_123767312_123767394_-"; exonnum "9"; txlen "5905";
1	ENSEMBL114_rn	exon	123767312	123767394	0.342410444978968	-	.	gene_id "ENSRNOG00000081300"; transcript_id "ENSRNOG00000081300_tx_46"; exon_id "1_123767312_123767394_-"; exonnum "10"; txlen "15667";
1	ENSEMBL114_rn	exon	123767312	123767394	0.342410444978968	-	.	gene_id "ENSRNOG00000081300"; transcript_id "ENSRNOG00000081300_tx_47"; exon_id "1_123767312_123767394_-"; exonnum "10"; txlen "6011";
1	ENSEMBL114_rn	exon	123767312	123767394	0.342410444978968	-	.	gene_id "ENSRNOG00000081300"; transcript_id "ENSRNOG00000081300_tx_48"; exon_id "1_123767312_123767394_-"; exonnum "10"; txlen "15622";
1	ENSEMBL114_rn	exon	123767312	123767394	0.342410444978968	-	.	gene_id "ENSRNOG00000081300"; transcript_id "ENSRNOG00000081300_tx_49"; exon_id "1_123767312_123767394_-"; exonnum "11"; txlen "15715";
1	ENSEMBL114_rn	exon	123767312	123767394	3.76411240886861	-	.	gene_id "ENSRNOG00000081300"; transcript_id "ENSRNOG00000081300_tx_5"; exon_id "1_123767312_123767394_-"; exonnum "7"; txlen "4798";
1	ENSEMBL114_rn	exon	123767312	123767394	0.342410444978968	-	.	gene_id "ENSRNOG00000081300"; transcript_id "ENSRNOG00000081300_tx_50"; exon_id "1_123767312_123767394_-"; exonnum "11"; txlen "15728";
1	ENSEMBL114_rn	exon	123767312	123767394	0.336719159746136	-	.	gene_id "ENSRNOG00000081300"; transcript_id "ENSRNOG00000081300_tx_51"; exon_id "1_123767312_123767394_-"; exonnum "11"; txlen "6243";
1	ENSEMBL114_rn	exon	123767312	123767394	0.336719159746136	-	.	gene_id "ENSRNOG00000081300"; transcript_id "ENSRNOG00000081300_tx_52"; exon_id "1_123767312_123767394_-"; exonnum "12"; txlen "6291";
1	ENSEMBL114_rn	exon	123767312	123767394	0.303984425543143	-	.	gene_id "ENSRNOG00000081300"; transcript_id "ENSRNOG00000081300_tx_54"; exon_id "1_123767312_123767394_-"; exonnum "10"; txlen "5973";
1	ENSEMBL114_rn	exon	123767312	123767394	0.303984425543143	-	.	gene_id "ENSRNOG00000081300"; transcript_id "ENSRNOG00000081300_tx_55"; exon_id "1_123767312_123767394_-"; exonnum "11"; txlen "6079";
1	ENSEMBL114_rn	exon	123767312	123767394	0.303984425543143	-	.	gene_id "ENSRNOG00000081300"; transcript_id "ENSRNOG00000081300_tx_56"; exon_id "1_123767312_123767394_-"; exonnum "12"; txlen "6127";
1	ENSEMBL114_rn	exon	123767312	123767394	0.276031834688601	-	.	gene_id "ENSRNOG00000081300"; transcript_id "ENSRNOG00000081300_tx_58"; exon_id "1_123767312_123767394_-"; exonnum "9"; txlen "5986";
1	ENSEMBL114_rn	exon	123767312	123767394	0.276031834688601	-	.	gene_id "ENSRNOG00000081300"; transcript_id "ENSRNOG00000081300_tx_59"; exon_id "1_123767312_123767394_-"; exonnum "10"; txlen "6092";
1	ENSEMBL114_rn	exon	123767312	123767394	3.40031460781607	-	.	gene_id "ENSRNOG00000081300"; transcript_id "ENSRNOG00000081300_tx_6"; exon_id "1_123767312_123767394_-"; exonnum "8"; txlen "4891";
1	ENSEMBL114_rn	exon	123767312	123767394	0.276031834688601	-	.	gene_id "ENSRNOG00000081300"; transcript_id "ENSRNOG00000081300_tx_60"; exon_id "1_123767312_123767394_-"; exonnum "10"; txlen "6047";
1	ENSEMBL114_rn	exon	123767312	123767394	0.276031834688601	-	.	gene_id "ENSRNOG00000081300"; transcript_id "ENSRNOG00000081300_tx_61"; exon_id "1_123767312_123767394_-"; exonnum "11"; txlen "6140";
1	ENSEMBL114_rn	exon	123767312	123767394	0.276031834688601	-	.	gene_id "ENSRNOG00000081300"; transcript_id "ENSRNOG00000081300_tx_62"; exon_id "1_123767312_123767394_-"; exonnum "11"; txlen "6153";
1	ENSEMBL114_rn	exon	123767312	123767394	0.276031834688601	-	.	gene_id "ENSRNOG00000081300"; transcript_id "ENSRNOG00000081300_tx_63"; exon_id "1_123767312_123767394_-"; exonnum "10"; txlen "6211";
1	ENSEMBL114_rn	exon	123767312	123767394	0.276031834688601	-	.	gene_id "ENSRNOG00000081300"; transcript_id "ENSRNOG00000081300_tx_64"; exon_id "1_123767312_123767394_-"; exonnum "10"; txlen "5966";
1	ENSEMBL114_rn	exon	123767312	123767394	0.276031834688601	-	.	gene_id "ENSRNOG00000081300"; transcript_id "ENSRNOG00000081300_tx_65"; exon_id "1_123767312_123767394_-"; exonnum "11"; txlen "6317";
1	ENSEMBL114_rn	exon	123767312	123767394	0.276031834688601	-	.	gene_id "ENSRNOG00000081300"; transcript_id "ENSRNOG00000081300_tx_66"; exon_id "1_123767312_123767394_-"; exonnum "11"; txlen "6072";
1	ENSEMBL114_rn	exon	123767312	123767394	0.276031834688601	-	.	gene_id "ENSRNOG00000081300"; transcript_id "ENSRNOG00000081300_tx_67"; exon_id "1_123767312_123767394_-"; exonnum "12"; txlen "15776";
1	ENSEMBL114_rn	exon	123767312	123767394	0.276031834688601	-	.	gene_id "ENSRNOG00000081300"; transcript_id "ENSRNOG00000081300_tx_68"; exon_id "1_123767312_123767394_-"; exonnum "12"; txlen "6365";
1	ENSEMBL114_rn	exon	123767312	123767394	0.276031834688601	-	.	gene_id "ENSRNOG00000081300"; transcript_id "ENSRNOG00000081300_tx_69"; exon_id "1_123767312_123767394_-"; exonnum "12"; txlen "6120";
1	ENSEMBL114_rn	exon	123767312	123767394	2.99270544997897	-	.	gene_id "ENSRNOG00000081300"; transcript_id "ENSRNOG00000081300_tx_7"; exon_id "1_123767312_123767394_-"; exonnum "9"; txlen "4952";
1	ENSEMBL114_rn	exon	123767312	123767394	0.114585022409198	-	.	gene_id "ENSRNOG00000081300"; transcript_id "ENSRNOG00000081300_tx_70"; exon_id "1_123767312_123767394_-"; exonnum "6"; txlen "4813";
1	ENSEMBL114_rn	exon	123767312	123767394	0.114585022409198	-	.	gene_id "ENSRNOG00000081300"; transcript_id "ENSRNOG00000081300_tx_71"; exon_id "1_123767312_123767394_-"; exonnum "7"; txlen "4919";
1	ENSEMBL114_rn	exon	123767312	123767394	0.113643265994816	-	.	gene_id "ENSRNOG00000081300"; transcript_id "ENSRNOG00000081300_tx_72"; exon_id "1_123767312_123767394_-"; exonnum "7"; txlen "4874";
1	ENSEMBL114_rn	exon	123767312	123767394	0.113643265994816	-	.	gene_id "ENSRNOG00000081300"; transcript_id "ENSRNOG00000081300_tx_73"; exon_id "1_123767312_123767394_-"; exonnum "8"; txlen "4980";
1	ENSEMBL114_rn	exon	123767312	123767394	0.00849500954472698	-	.	gene_id "ENSRNOG00000081300"; transcript_id "ENSRNOG00000081300_tx_74"; exon_id "1_123767312_123767394_-"; exonnum "13"; txlen "6308";
1	ENSEMBL114_rn	exon	123767312	123767394	1.92858581426431	-	.	gene_id "ENSRNOG00000081300"; transcript_id "ENSRNOG00000081300_tx_8"; exon_id "1_123767312_123767394_-"; exonnum "7"; txlen "4917";
1	ENSEMBL114_rn	exon	123767312	123767394	1.90245689969466	-	.	gene_id "ENSRNOG00000081300"; transcript_id "ENSRNOG00000081300_tx_9"; exon_id "1_123767312_123767394_-"; exonnum "6"; txlen "4811";
1	ensembl	exon	123767896	123768001	0	-	.	gene_id "ENSRNOG00000081300"; gene_version "1"; transcript_id "ENSRNOT00000135383"; transcript_version "1"; exon_number "11"; gene_source "ensembl"; gene_biotype "lncRNA"; transcript_source "ensembl"; transcript_biotype "lncRNA"; exon_id "ENSRNOE00000754250"; exon_version "1";
1	ENSEMBL114_rn	exon	123767896	123768001	4.33895522063918	-	.	gene_id "ENSRNOG00000081300"; transcript_id "ENSRNOG00000081300_tx_1"; exon_id "1_123767896_123768001_-"; exonnum "6"; txlen "4843";
1	ENSEMBL114_rn	exon	123767896	123768001	1.8423001323816	-	.	gene_id "ENSRNOG00000081300"; transcript_id "ENSRNOG00000081300_tx_10"; exon_id "1_123767896_123768001_-"; exonnum "7"; txlen "4978";
1	ENSEMBL114_rn	exon	123767896	123768001	1.3023477139581	-	.	gene_id "ENSRNOG00000081300"; transcript_id "ENSRNOG00000081300_tx_12"; exon_id "1_123767896_123768001_-"; exonnum "7"; txlen "4965";
1	ENSEMBL114_rn	exon	123767896	123768001	1.29104663698553	-	.	gene_id "ENSRNOG00000081300"; transcript_id "ENSRNOG00000081300_tx_13"; exon_id "1_123767896_123768001_-"; exonnum "8"; txlen "5026";
1	ENSEMBL114_rn	exon	123767896	123768001	1.08383481883791	-	.	gene_id "ENSRNOG00000081300"; transcript_id "ENSRNOG00000081300_tx_16"; exon_id "1_123767896_123768001_-"; exonnum "6"; txlen "4870";
1	ENSEMBL114_rn	exon	123767896	123768001	1.0294315297079	-	.	gene_id "ENSRNOG00000081300"; transcript_id "ENSRNOG00000081300_tx_17"; exon_id "1_123767896_123768001_-"; exonnum "7"; txlen "4931";
1	ENSEMBL114_rn	exon	123767896	123768001	0.871006799005673	-	.	gene_id "ENSRNOG00000081300"; transcript_id "ENSRNOG00000081300_tx_19"; exon_id "1_123767896_123768001_-"; exonnum "6"; txlen "4944";
1	ENSEMBL114_rn	exon	123767896	123768001	0.810976637712624	-	.	gene_id "ENSRNOG00000081300"; transcript_id "ENSRNOG00000081300_tx_20"; exon_id "1_123767896_123768001_-"; exonnum "7"; txlen "4918";
1	ENSEMBL114_rn	exon	123767896	123768001	0.810976637712624	-	.	gene_id "ENSRNOG00000081300"; transcript_id "ENSRNOG00000081300_tx_21"; exon_id "1_123767896_123768001_-"; exonnum "8"; txlen "4979";
1	ENSEMBL114_rn	exon	123767896	123768001	0.750224899585298	-	.	gene_id "ENSRNOG00000081300"; transcript_id "ENSRNOG00000081300_tx_23"; exon_id "1_123767896_123768001_-"; exonnum "7"; txlen "5005";
1	ENSEMBL114_rn	exon	123767896	123768001	0.63795102523023	-	.	gene_id "ENSRNOG00000081300"; transcript_id "ENSRNOG00000081300_tx_24"; exon_id "1_123767896_123768001_-"; exonnum "7"; txlen "4992";
1	ENSEMBL114_rn	exon	123767896	123768001	0.571572414939864	-	.	gene_id "ENSRNOG00000081300"; transcript_id "ENSRNOG00000081300_tx_26"; exon_id "1_123767896_123768001_-"; exonnum "8"; txlen "5053";
1	ENSEMBL114_rn	exon	123767896	123768001	0.42154683937222	-	.	gene_id "ENSRNOG00000081300"; transcript_id "ENSRNOG00000081300_tx_32"; exon_id "1_123767896_123768001_-"; exonnum "10"; txlen "15654";
1	ENSEMBL114_rn	exon	123767896	123768001	0.410705633680097	-	.	gene_id "ENSRNOG00000081300"; transcript_id "ENSRNOG00000081300_tx_34"; exon_id "1_123767896_123768001_-"; exonnum "11"; txlen "15702";
1	ENSEMBL114_rn	exon	123767896	123768001	3.87584161466038	-	.	gene_id "ENSRNOG00000081300"; transcript_id "ENSRNOG00000081300_tx_4"; exon_id "1_123767896_123768001_-"; exonnum "7"; txlen "4904";
1	ENSEMBL114_rn	exon	123767896	123768001	0.342410444978968	-	.	gene_id "ENSRNOG00000081300"; transcript_id "ENSRNOG00000081300_tx_46"; exon_id "1_123767896_123768001_-"; exonnum "9"; txlen "15667";
1	ENSEMBL114_rn	exon	123767896	123768001	0.342410444978968	-	.	gene_id "ENSRNOG00000081300"; transcript_id "ENSRNOG00000081300_tx_47"; exon_id "1_123767896_123768001_-"; exonnum "9"; txlen "6011";
1	ENSEMBL114_rn	exon	123767896	123768001	0.342410444978968	-	.	gene_id "ENSRNOG00000081300"; transcript_id "ENSRNOG00000081300_tx_49"; exon_id "1_123767896_123768001_-"; exonnum "10"; txlen "15715";
1	ENSEMBL114_rn	exon	123767896	123768001	0.342410444978968	-	.	gene_id "ENSRNOG00000081300"; transcript_id "ENSRNOG00000081300_tx_50"; exon_id "1_123767896_123768001_-"; exonnum "10"; txlen "15728";
1	ENSEMBL114_rn	exon	123767896	123768001	0.336719159746136	-	.	gene_id "ENSRNOG00000081300"; transcript_id "ENSRNOG00000081300_tx_51"; exon_id "1_123767896_123768001_-"; exonnum "10"; txlen "6243";
1	ENSEMBL114_rn	exon	123767896	123768001	0.336719159746136	-	.	gene_id "ENSRNOG00000081300"; transcript_id "ENSRNOG00000081300_tx_52"; exon_id "1_123767896_123768001_-"; exonnum "11"; txlen "6291";
1	ENSEMBL114_rn	exon	123767896	123768001	0.303984425543143	-	.	gene_id "ENSRNOG00000081300"; transcript_id "ENSRNOG00000081300_tx_55"; exon_id "1_123767896_123768001_-"; exonnum "10"; txlen "6079";
1	ENSEMBL114_rn	exon	123767896	123768001	0.303984425543143	-	.	gene_id "ENSRNOG00000081300"; transcript_id "ENSRNOG00000081300_tx_56"; exon_id "1_123767896_123768001_-"; exonnum "11"; txlen "6127";
1	ENSEMBL114_rn	exon	123767896	123768001	0.276031834688601	-	.	gene_id "ENSRNOG00000081300"; transcript_id "ENSRNOG00000081300_tx_59"; exon_id "1_123767896_123768001_-"; exonnum "9"; txlen "6092";
1	ENSEMBL114_rn	exon	123767896	123768001	3.40031460781607	-	.	gene_id "ENSRNOG00000081300"; transcript_id "ENSRNOG00000081300_tx_6"; exon_id "1_123767896_123768001_-"; exonnum "7"; txlen "4891";
1	ENSEMBL114_rn	exon	123767896	123768001	0.276031834688601	-	.	gene_id "ENSRNOG00000081300"; transcript_id "ENSRNOG00000081300_tx_61"; exon_id "1_123767896_123768001_-"; exonnum "10"; txlen "6140";
1	ENSEMBL114_rn	exon	123767896	123768001	0.276031834688601	-	.	gene_id "ENSRNOG00000081300"; transcript_id "ENSRNOG00000081300_tx_62"; exon_id "1_123767896_123768001_-"; exonnum "10"; txlen "6153";
1	ENSEMBL114_rn	exon	123767896	123768001	0.276031834688601	-	.	gene_id "ENSRNOG00000081300"; transcript_id "ENSRNOG00000081300_tx_65"; exon_id "1_123767896_123768001_-"; exonnum "10"; txlen "6317";
1	ENSEMBL114_rn	exon	123767896	123768001	0.276031834688601	-	.	gene_id "ENSRNOG00000081300"; transcript_id "ENSRNOG00000081300_tx_66"; exon_id "1_123767896_123768001_-"; exonnum "10"; txlen "6072";
1	ENSEMBL114_rn	exon	123767896	123768001	0.276031834688601	-	.	gene_id "ENSRNOG00000081300"; transcript_id "ENSRNOG00000081300_tx_67"; exon_id "1_123767896_123768001_-"; exonnum "11"; txlen "15776";
1	ENSEMBL114_rn	exon	123767896	123768001	0.276031834688601	-	.	gene_id "ENSRNOG00000081300"; transcript_id "ENSRNOG00000081300_tx_68"; exon_id "1_123767896_123768001_-"; exonnum "11"; txlen "6365";
1	ENSEMBL114_rn	exon	123767896	123768001	0.276031834688601	-	.	gene_id "ENSRNOG00000081300"; transcript_id "ENSRNOG00000081300_tx_69"; exon_id "1_123767896_123768001_-"; exonnum "11"; txlen "6120";
1	ENSEMBL114_rn	exon	123767896	123768001	2.99270544997897	-	.	gene_id "ENSRNOG00000081300"; transcript_id "ENSRNOG00000081300_tx_7"; exon_id "1_123767896_123768001_-"; exonnum "8"; txlen "4952";
1	ENSEMBL114_rn	exon	123767896	123768001	0.114585022409198	-	.	gene_id "ENSRNOG00000081300"; transcript_id "ENSRNOG00000081300_tx_71"; exon_id "1_123767896_123768001_-"; exonnum "6"; txlen "4919";
1	ENSEMBL114_rn	exon	123767896	123768001	0.113643265994816	-	.	gene_id "ENSRNOG00000081300"; transcript_id "ENSRNOG00000081300_tx_73"; exon_id "1_123767896_123768001_-"; exonnum "7"; txlen "4980";
1	ENSEMBL114_rn	exon	123767896	123768001	0.00849500954472698	-	.	gene_id "ENSRNOG00000081300"; transcript_id "ENSRNOG00000081300_tx_74"; exon_id "1_123767896_123768001_-"; exonnum "12"; txlen "6308";
1	ENSEMBL114_rn	exon	123767896	123768001	1.92858581426431	-	.	gene_id "ENSRNOG00000081300"; transcript_id "ENSRNOG00000081300_tx_8"; exon_id "1_123767896_123768001_-"; exonnum "6"; txlen "4917";
1	ensembl	exon	123770385	123770432	0	-	.	gene_id "ENSRNOG00000081300"; gene_version "1"; transcript_id "ENSRNOT00000135383"; transcript_version "1"; exon_number "10"; gene_source "ensembl"; gene_biotype "lncRNA"; transcript_source "ensembl"; transcript_biotype "lncRNA"; exon_id "ENSRNOE00000773326"; exon_version "1";
1	ENSEMBL114_rn	exon	123770385	123770432	1.3023477139581	-	.	gene_id "ENSRNOG00000081300"; transcript_id "ENSRNOG00000081300_tx_12"; exon_id "1_123770385_123770432_-"; exonnum "6"; txlen "4965";
1	ENSEMBL114_rn	exon	123770385	123770432	1.29104663698553	-	.	gene_id "ENSRNOG00000081300"; transcript_id "ENSRNOG00000081300_tx_13"; exon_id "1_123770385_123770432_-"; exonnum "7"; txlen "5026";
1	ENSEMBL114_rn	exon	123770385	123770432	0.810976637712624	-	.	gene_id "ENSRNOG00000081300"; transcript_id "ENSRNOG00000081300_tx_20"; exon_id "1_123770385_123770432_-"; exonnum "6"; txlen "4918";
1	ENSEMBL114_rn	exon	123770385	123770432	0.810976637712624	-	.	gene_id "ENSRNOG00000081300"; transcript_id "ENSRNOG00000081300_tx_21"; exon_id "1_123770385_123770432_-"; exonnum "7"; txlen "4979";
1	ENSEMBL114_rn	exon	123770385	123770432	0.63795102523023	-	.	gene_id "ENSRNOG00000081300"; transcript_id "ENSRNOG00000081300_tx_24"; exon_id "1_123770385_123770432_-"; exonnum "6"; txlen "4992";
1	ENSEMBL114_rn	exon	123770385	123770432	0.571572414939864	-	.	gene_id "ENSRNOG00000081300"; transcript_id "ENSRNOG00000081300_tx_26"; exon_id "1_123770385_123770432_-"; exonnum "7"; txlen "5053";
1	ENSEMBL114_rn	exon	123770385	123770432	0.410705633680097	-	.	gene_id "ENSRNOG00000081300"; transcript_id "ENSRNOG00000081300_tx_34"; exon_id "1_123770385_123770432_-"; exonnum "10"; txlen "15702";
1	ENSEMBL114_rn	exon	123770385	123770432	0.342410444978968	-	.	gene_id "ENSRNOG00000081300"; transcript_id "ENSRNOG00000081300_tx_49"; exon_id "1_123770385_123770432_-"; exonnum "9"; txlen "15715";
1	ENSEMBL114_rn	exon	123770385	123770432	0.336719159746136	-	.	gene_id "ENSRNOG00000081300"; transcript_id "ENSRNOG00000081300_tx_52"; exon_id "1_123770385_123770432_-"; exonnum "10"; txlen "6291";
1	ENSEMBL114_rn	exon	123770385	123770432	0.303984425543143	-	.	gene_id "ENSRNOG00000081300"; transcript_id "ENSRNOG00000081300_tx_56"; exon_id "1_123770385_123770432_-"; exonnum "10"; txlen "6127";
1	ENSEMBL114_rn	exon	123770385	123770432	3.40031460781607	-	.	gene_id "ENSRNOG00000081300"; transcript_id "ENSRNOG00000081300_tx_6"; exon_id "1_123770385_123770432_-"; exonnum "6"; txlen "4891";
1	ENSEMBL114_rn	exon	123770385	123770432	0.276031834688601	-	.	gene_id "ENSRNOG00000081300"; transcript_id "ENSRNOG00000081300_tx_61"; exon_id "1_123770385_123770432_-"; exonnum "9"; txlen "6140";
1	ENSEMBL114_rn	exon	123770385	123770432	0.276031834688601	-	.	gene_id "ENSRNOG00000081300"; transcript_id "ENSRNOG00000081300_tx_67"; exon_id "1_123770385_123770432_-"; exonnum "10"; txlen "15776";
1	ENSEMBL114_rn	exon	123770385	123770432	0.276031834688601	-	.	gene_id "ENSRNOG00000081300"; transcript_id "ENSRNOG00000081300_tx_68"; exon_id "1_123770385_123770432_-"; exonnum "10"; txlen "6365";
1	ENSEMBL114_rn	exon	123770385	123770432	0.276031834688601	-	.	gene_id "ENSRNOG00000081300"; transcript_id "ENSRNOG00000081300_tx_69"; exon_id "1_123770385_123770432_-"; exonnum "10"; txlen "6120";
1	ENSEMBL114_rn	exon	123770385	123770432	2.99270544997897	-	.	gene_id "ENSRNOG00000081300"; transcript_id "ENSRNOG00000081300_tx_7"; exon_id "1_123770385_123770432_-"; exonnum "7"; txlen "4952";
1	ENSEMBL114_rn	exon	123770385	123770432	0.00849500954472698	-	.	gene_id "ENSRNOG00000081300"; transcript_id "ENSRNOG00000081300_tx_74"; exon_id "1_123770385_123770432_-"; exonnum "11"; txlen "6308";
1	ensembl	exon	123774423	123774568	0	-	.	gene_id "ENSRNOG00000081300"; gene_version "1"; transcript_id "ENSRNOT00000135383"; transcript_version "1"; exon_number "9"; gene_source "ensembl"; gene_biotype "lncRNA"; transcript_source "ensembl"; transcript_biotype "lncRNA"; exon_id "ENSRNOE00000686207"; exon_version "1";
1	ENSEMBL114_rn	exon	123774423	123774568	4.33895522063918	-	.	gene_id "ENSRNOG00000081300"; transcript_id "ENSRNOG00000081300_tx_1"; exon_id "1_123774423_123774568_-"; exonnum "5"; txlen "4843";
1	ENSEMBL114_rn	exon	123774423	123774568	1.8423001323816	-	.	gene_id "ENSRNOG00000081300"; transcript_id "ENSRNOG00000081300_tx_10"; exon_id "1_123774423_123774568_-"; exonnum "6"; txlen "4978";
1	ENSEMBL114_rn	exon	123774423	123774568	1.81142469813948	-	.	gene_id "ENSRNOG00000081300"; transcript_id "ENSRNOG00000081300_tx_11"; exon_id "1_123774423_123774568_-"; exonnum "6"; txlen "4872";
1	ENSEMBL114_rn	exon	123774423	123774568	1.3023477139581	-	.	gene_id "ENSRNOG00000081300"; transcript_id "ENSRNOG00000081300_tx_12"; exon_id "1_123774423_123774568_-"; exonnum "5"; txlen "4965";
1	ENSEMBL114_rn	exon	123774423	123774568	1.29104663698553	-	.	gene_id "ENSRNOG00000081300"; transcript_id "ENSRNOG00000081300_tx_13"; exon_id "1_123774423_123774568_-"; exonnum "6"; txlen "5026";
1	ENSEMBL114_rn	exon	123774423	123774568	1.22761857090709	-	.	gene_id "ENSRNOG00000081300"; transcript_id "ENSRNOG00000081300_tx_14"; exon_id "1_123774423_123774568_-"; exonnum "5"; txlen "4764";
1	ENSEMBL114_rn	exon	123774423	123774568	1.15824676688269	-	.	gene_id "ENSRNOG00000081300"; transcript_id "ENSRNOG00000081300_tx_15"; exon_id "1_123774423_123774568_-"; exonnum "6"; txlen "4825";
1	ENSEMBL114_rn	exon	123774423	123774568	1.08383481883791	-	.	gene_id "ENSRNOG00000081300"; transcript_id "ENSRNOG00000081300_tx_16"; exon_id "1_123774423_123774568_-"; exonnum "5"; txlen "4870";
1	ENSEMBL114_rn	exon	123774423	123774568	1.0294315297079	-	.	gene_id "ENSRNOG00000081300"; transcript_id "ENSRNOG00000081300_tx_17"; exon_id "1_123774423_123774568_-"; exonnum "6"; txlen "4931";
1	ENSEMBL114_rn	exon	123774423	123774568	0.919288525614921	-	.	gene_id "ENSRNOG00000081300"; transcript_id "ENSRNOG00000081300_tx_18"; exon_id "1_123774423_123774568_-"; exonnum "5"; txlen "4838";
1	ENSEMBL114_rn	exon	123774423	123774568	0.871006799005673	-	.	gene_id "ENSRNOG00000081300"; transcript_id "ENSRNOG00000081300_tx_19"; exon_id "1_123774423_123774568_-"; exonnum "5"; txlen "4944";
1	ENSEMBL114_rn	exon	123774423	123774568	4.26586645368308	-	.	gene_id "ENSRNOG00000081300"; transcript_id "ENSRNOG00000081300_tx_2"; exon_id "1_123774423_123774568_-"; exonnum "5"; txlen "4737";
1	ENSEMBL114_rn	exon	123774423	123774568	0.810976637712624	-	.	gene_id "ENSRNOG00000081300"; transcript_id "ENSRNOG00000081300_tx_20"; exon_id "1_123774423_123774568_-"; exonnum "5"; txlen "4918";
1	ENSEMBL114_rn	exon	123774423	123774568	0.810976637712624	-	.	gene_id "ENSRNOG00000081300"; transcript_id "ENSRNOG00000081300_tx_21"; exon_id "1_123774423_123774568_-"; exonnum "6"; txlen "4979";
1	ENSEMBL114_rn	exon	123774423	123774568	0.783538111300148	-	.	gene_id "ENSRNOG00000081300"; transcript_id "ENSRNOG00000081300_tx_22"; exon_id "1_123774423_123774568_-"; exonnum "6"; txlen "4899";
1	ENSEMBL114_rn	exon	123774423	123774568	0.750224899585298	-	.	gene_id "ENSRNOG00000081300"; transcript_id "ENSRNOG00000081300_tx_23"; exon_id "1_123774423_123774568_-"; exonnum "6"; txlen "5005";
1	ENSEMBL114_rn	exon	123774423	123774568	0.63795102523023	-	.	gene_id "ENSRNOG00000081300"; transcript_id "ENSRNOG00000081300_tx_24"; exon_id "1_123774423_123774568_-"; exonnum "5"; txlen "4992";
1	ENSEMBL114_rn	exon	123774423	123774568	0.571572414939864	-	.	gene_id "ENSRNOG00000081300"; transcript_id "ENSRNOG00000081300_tx_26"; exon_id "1_123774423_123774568_-"; exonnum "6"; txlen "5053";
1	ENSEMBL114_rn	exon	123774423	123774568	0.42154683937222	-	.	gene_id "ENSRNOG00000081300"; transcript_id "ENSRNOG00000081300_tx_32"; exon_id "1_123774423_123774568_-"; exonnum "9"; txlen "15654";
1	ENSEMBL114_rn	exon	123774423	123774568	0.410705633680097	-	.	gene_id "ENSRNOG00000081300"; transcript_id "ENSRNOG00000081300_tx_34"; exon_id "1_123774423_123774568_-"; exonnum "9"; txlen "15702";
1	ENSEMBL114_rn	exon	123774423	123774568	0.388812105169227	-	.	gene_id "ENSRNOG00000081300"; transcript_id "ENSRNOG00000081300_tx_38"; exon_id "1_123774423_123774568_-"; exonnum "9"; txlen "15548";
1	ENSEMBL114_rn	exon	123774423	123774568	0.388812105169227	-	.	gene_id "ENSRNOG00000081300"; transcript_id "ENSRNOG00000081300_tx_39"; exon_id "1_123774423_123774568_-"; exonnum "9"; txlen "6137";
1	ENSEMBL114_rn	exon	123774423	123774568	3.87584161466038	-	.	gene_id "ENSRNOG00000081300"; transcript_id "ENSRNOG00000081300_tx_4"; exon_id "1_123774423_123774568_-"; exonnum "6"; txlen "4904";
1	ENSEMBL114_rn	exon	123774423	123774568	0.367847662028321	-	.	gene_id "ENSRNOG00000081300"; transcript_id "ENSRNOG00000081300_tx_42"; exon_id "1_123774423_123774568_-"; exonnum "9"; txlen "5892";
1	ENSEMBL114_rn	exon	123774423	123774568	0.342410444978968	-	.	gene_id "ENSRNOG00000081300"; transcript_id "ENSRNOG00000081300_tx_43"; exon_id "1_123774423_123774568_-"; exonnum "8"; txlen "15561";
1	ENSEMBL114_rn	exon	123774423	123774568	0.342410444978968	-	.	gene_id "ENSRNOG00000081300"; transcript_id "ENSRNOG00000081300_tx_44"; exon_id "1_123774423_123774568_-"; exonnum "8"; txlen "6150";
1	ENSEMBL114_rn	exon	123774423	123774568	0.342410444978968	-	.	gene_id "ENSRNOG00000081300"; transcript_id "ENSRNOG00000081300_tx_45"; exon_id "1_123774423_123774568_-"; exonnum "8"; txlen "5905";
1	ENSEMBL114_rn	exon	123774423	123774568	0.342410444978968	-	.	gene_id "ENSRNOG00000081300"; transcript_id "ENSRNOG00000081300_tx_46"; exon_id "1_123774423_123774568_-"; exonnum "8"; txlen "15667";
1	ENSEMBL114_rn	exon	123774423	123774568	0.342410444978968	-	.	gene_id "ENSRNOG00000081300"; transcript_id "ENSRNOG00000081300_tx_47"; exon_id "1_123774423_123774568_-"; exonnum "8"; txlen "6011";
1	ENSEMBL114_rn	exon	123774423	123774568	0.342410444978968	-	.	gene_id "ENSRNOG00000081300"; transcript_id "ENSRNOG00000081300_tx_48"; exon_id "1_123774423_123774568_-"; exonnum "9"; txlen "15622";
1	ENSEMBL114_rn	exon	123774423	123774568	0.342410444978968	-	.	gene_id "ENSRNOG00000081300"; transcript_id "ENSRNOG00000081300_tx_49"; exon_id "1_123774423_123774568_-"; exonnum "8"; txlen "15715";
1	ENSEMBL114_rn	exon	123774423	123774568	3.76411240886861	-	.	gene_id "ENSRNOG00000081300"; transcript_id "ENSRNOG00000081300_tx_5"; exon_id "1_123774423_123774568_-"; exonnum "6"; txlen "4798";
1	ENSEMBL114_rn	exon	123774423	123774568	0.342410444978968	-	.	gene_id "ENSRNOG00000081300"; transcript_id "ENSRNOG00000081300_tx_50"; exon_id "1_123774423_123774568_-"; exonnum "9"; txlen "15728";
1	ENSEMBL114_rn	exon	123774423	123774568	0.336719159746136	-	.	gene_id "ENSRNOG00000081300"; transcript_id "ENSRNOG00000081300_tx_51"; exon_id "1_123774423_123774568_-"; exonnum "9"; txlen "6243";
1	ENSEMBL114_rn	exon	123774423	123774568	0.336719159746136	-	.	gene_id "ENSRNOG00000081300"; transcript_id "ENSRNOG00000081300_tx_52"; exon_id "1_123774423_123774568_-"; exonnum "9"; txlen "6291";
1	ENSEMBL114_rn	exon	123774423	123774568	0.303984425543143	-	.	gene_id "ENSRNOG00000081300"; transcript_id "ENSRNOG00000081300_tx_54"; exon_id "1_123774423_123774568_-"; exonnum "9"; txlen "5973";
1	ENSEMBL114_rn	exon	123774423	123774568	0.303984425543143	-	.	gene_id "ENSRNOG00000081300"; transcript_id "ENSRNOG00000081300_tx_55"; exon_id "1_123774423_123774568_-"; exonnum "9"; txlen "6079";
1	ENSEMBL114_rn	exon	123774423	123774568	0.303984425543143	-	.	gene_id "ENSRNOG00000081300"; transcript_id "ENSRNOG00000081300_tx_56"; exon_id "1_123774423_123774568_-"; exonnum "9"; txlen "6127";
1	ENSEMBL114_rn	exon	123774423	123774568	0.276031834688601	-	.	gene_id "ENSRNOG00000081300"; transcript_id "ENSRNOG00000081300_tx_58"; exon_id "1_123774423_123774568_-"; exonnum "8"; txlen "5986";
1	ENSEMBL114_rn	exon	123774423	123774568	0.276031834688601	-	.	gene_id "ENSRNOG00000081300"; transcript_id "ENSRNOG00000081300_tx_59"; exon_id "1_123774423_123774568_-"; exonnum "8"; txlen "6092";
1	ENSEMBL114_rn	exon	123774423	123774568	3.40031460781607	-	.	gene_id "ENSRNOG00000081300"; transcript_id "ENSRNOG00000081300_tx_6"; exon_id "1_123774423_123774568_-"; exonnum "5"; txlen "4891";
1	ENSEMBL114_rn	exon	123774423	123774568	0.276031834688601	-	.	gene_id "ENSRNOG00000081300"; transcript_id "ENSRNOG00000081300_tx_60"; exon_id "1_123774423_123774568_-"; exonnum "9"; txlen "6047";
1	ENSEMBL114_rn	exon	123774423	123774568	0.276031834688601	-	.	gene_id "ENSRNOG00000081300"; transcript_id "ENSRNOG00000081300_tx_61"; exon_id "1_123774423_123774568_-"; exonnum "8"; txlen "6140";
1	ENSEMBL114_rn	exon	123774423	123774568	0.276031834688601	-	.	gene_id "ENSRNOG00000081300"; transcript_id "ENSRNOG00000081300_tx_62"; exon_id "1_123774423_123774568_-"; exonnum "9"; txlen "6153";
1	ENSEMBL114_rn	exon	123774423	123774568	0.276031834688601	-	.	gene_id "ENSRNOG00000081300"; transcript_id "ENSRNOG00000081300_tx_63"; exon_id "1_123774423_123774568_-"; exonnum "9"; txlen "6211";
1	ENSEMBL114_rn	exon	123774423	123774568	0.276031834688601	-	.	gene_id "ENSRNOG00000081300"; transcript_id "ENSRNOG00000081300_tx_64"; exon_id "1_123774423_123774568_-"; exonnum "9"; txlen "5966";
1	ENSEMBL114_rn	exon	123774423	123774568	0.276031834688601	-	.	gene_id "ENSRNOG00000081300"; transcript_id "ENSRNOG00000081300_tx_65"; exon_id "1_123774423_123774568_-"; exonnum "9"; txlen "6317";
1	ENSEMBL114_rn	exon	123774423	123774568	0.276031834688601	-	.	gene_id "ENSRNOG00000081300"; transcript_id "ENSRNOG00000081300_tx_66"; exon_id "1_123774423_123774568_-"; exonnum "9"; txlen "6072";
1	ENSEMBL114_rn	exon	123774423	123774568	0.276031834688601	-	.	gene_id "ENSRNOG00000081300"; transcript_id "ENSRNOG00000081300_tx_67"; exon_id "1_123774423_123774568_-"; exonnum "9"; txlen "15776";
1	ENSEMBL114_rn	exon	123774423	123774568	0.276031834688601	-	.	gene_id "ENSRNOG00000081300"; transcript_id "ENSRNOG00000081300_tx_68"; exon_id "1_123774423_123774568_-"; exonnum "9"; txlen "6365";
1	ENSEMBL114_rn	exon	123774423	123774568	0.276031834688601	-	.	gene_id "ENSRNOG00000081300"; transcript_id "ENSRNOG00000081300_tx_69"; exon_id "1_123774423_123774568_-"; exonnum "9"; txlen "6120";
1	ENSEMBL114_rn	exon	123774423	123774568	2.99270544997897	-	.	gene_id "ENSRNOG00000081300"; transcript_id "ENSRNOG00000081300_tx_7"; exon_id "1_123774423_123774568_-"; exonnum "6"; txlen "4952";
1	ENSEMBL114_rn	exon	123774423	123774568	0.114585022409198	-	.	gene_id "ENSRNOG00000081300"; transcript_id "ENSRNOG00000081300_tx_70"; exon_id "1_123774423_123774568_-"; exonnum "5"; txlen "4813";
1	ENSEMBL114_rn	exon	123774423	123774568	0.114585022409198	-	.	gene_id "ENSRNOG00000081300"; transcript_id "ENSRNOG00000081300_tx_71"; exon_id "1_123774423_123774568_-"; exonnum "5"; txlen "4919";
1	ENSEMBL114_rn	exon	123774423	123774568	0.113643265994816	-	.	gene_id "ENSRNOG00000081300"; transcript_id "ENSRNOG00000081300_tx_72"; exon_id "1_123774423_123774568_-"; exonnum "6"; txlen "4874";
1	ENSEMBL114_rn	exon	123774423	123774568	0.113643265994816	-	.	gene_id "ENSRNOG00000081300"; transcript_id "ENSRNOG00000081300_tx_73"; exon_id "1_123774423_123774568_-"; exonnum "6"; txlen "4980";
1	ENSEMBL114_rn	exon	123774423	123774568	0.00849500954472698	-	.	gene_id "ENSRNOG00000081300"; transcript_id "ENSRNOG00000081300_tx_74"; exon_id "1_123774423_123774568_-"; exonnum "10"; txlen "6308";
1	ENSEMBL114_rn	exon	123774423	123774568	1.92858581426431	-	.	gene_id "ENSRNOG00000081300"; transcript_id "ENSRNOG00000081300_tx_8"; exon_id "1_123774423_123774568_-"; exonnum "5"; txlen "4917";
1	ENSEMBL114_rn	exon	123774423	123774568	1.90245689969466	-	.	gene_id "ENSRNOG00000081300"; transcript_id "ENSRNOG00000081300_tx_9"; exon_id "1_123774423_123774568_-"; exonnum "5"; txlen "4811";
1	sraer114_mid	exon	123785623	123785683	1.8423001323816	-	.	gene_id "ENSRNOG00000081300"; transcript_id "ENSRNOG00000081300_tx_10"; exon_id "1_123785623_123785683_-"; exonnum "5"; txlen "4978";
1	sraer114_mid	exon	123785623	123785683	1.81142469813948	-	.	gene_id "ENSRNOG00000081300"; transcript_id "ENSRNOG00000081300_tx_11"; exon_id "1_123785623_123785683_-"; exonnum "5"; txlen "4872";
1	sraer114_mid	exon	123785623	123785683	1.29104663698553	-	.	gene_id "ENSRNOG00000081300"; transcript_id "ENSRNOG00000081300_tx_13"; exon_id "1_123785623_123785683_-"; exonnum "5"; txlen "5026";
1	sraer114_mid	exon	123785623	123785683	1.15824676688269	-	.	gene_id "ENSRNOG00000081300"; transcript_id "ENSRNOG00000081300_tx_15"; exon_id "1_123785623_123785683_-"; exonnum "5"; txlen "4825";
1	sraer114_mid	exon	123785623	123785683	1.0294315297079	-	.	gene_id "ENSRNOG00000081300"; transcript_id "ENSRNOG00000081300_tx_17"; exon_id "1_123785623_123785683_-"; exonnum "5"; txlen "4931";
1	sraer114_mid	exon	123785623	123785683	0.810976637712624	-	.	gene_id "ENSRNOG00000081300"; transcript_id "ENSRNOG00000081300_tx_21"; exon_id "1_123785623_123785683_-"; exonnum "5"; txlen "4979";
1	sraer114_mid	exon	123785623	123785683	0.783538111300148	-	.	gene_id "ENSRNOG00000081300"; transcript_id "ENSRNOG00000081300_tx_22"; exon_id "1_123785623_123785683_-"; exonnum "5"; txlen "4899";
1	sraer114_mid	exon	123785623	123785683	0.750224899585298	-	.	gene_id "ENSRNOG00000081300"; transcript_id "ENSRNOG00000081300_tx_23"; exon_id "1_123785623_123785683_-"; exonnum "5"; txlen "5005";
1	sraer114_mid	exon	123785623	123785683	0.571572414939864	-	.	gene_id "ENSRNOG00000081300"; transcript_id "ENSRNOG00000081300_tx_26"; exon_id "1_123785623_123785683_-"; exonnum "5"; txlen "5053";
1	sraer114_mid	exon	123785623	123785683	0.42154683937222	-	.	gene_id "ENSRNOG00000081300"; transcript_id "ENSRNOG00000081300_tx_32"; exon_id "1_123785623_123785683_-"; exonnum "8"; txlen "15654";
1	sraer114_mid	exon	123785623	123785683	0.410705633680097	-	.	gene_id "ENSRNOG00000081300"; transcript_id "ENSRNOG00000081300_tx_34"; exon_id "1_123785623_123785683_-"; exonnum "8"; txlen "15702";
1	sraer114_mid	exon	123785623	123785683	0.388812105169227	-	.	gene_id "ENSRNOG00000081300"; transcript_id "ENSRNOG00000081300_tx_38"; exon_id "1_123785623_123785683_-"; exonnum "8"; txlen "15548";
1	sraer114_mid	exon	123785623	123785683	0.388812105169227	-	.	gene_id "ENSRNOG00000081300"; transcript_id "ENSRNOG00000081300_tx_39"; exon_id "1_123785623_123785683_-"; exonnum "8"; txlen "6137";
1	sraer114_mid	exon	123785623	123785683	3.87584161466038	-	.	gene_id "ENSRNOG00000081300"; transcript_id "ENSRNOG00000081300_tx_4"; exon_id "1_123785623_123785683_-"; exonnum "5"; txlen "4904";
1	sraer114_mid	exon	123785623	123785683	0.367847662028321	-	.	gene_id "ENSRNOG00000081300"; transcript_id "ENSRNOG00000081300_tx_42"; exon_id "1_123785623_123785683_-"; exonnum "8"; txlen "5892";
1	sraer114_mid	exon	123785623	123785683	0.342410444978968	-	.	gene_id "ENSRNOG00000081300"; transcript_id "ENSRNOG00000081300_tx_48"; exon_id "1_123785623_123785683_-"; exonnum "8"; txlen "15622";
1	sraer114_mid	exon	123785623	123785683	3.76411240886861	-	.	gene_id "ENSRNOG00000081300"; transcript_id "ENSRNOG00000081300_tx_5"; exon_id "1_123785623_123785683_-"; exonnum "5"; txlen "4798";
1	sraer114_mid	exon	123785623	123785683	0.342410444978968	-	.	gene_id "ENSRNOG00000081300"; transcript_id "ENSRNOG00000081300_tx_50"; exon_id "1_123785623_123785683_-"; exonnum "8"; txlen "15728";
1	sraer114_mid	exon	123785623	123785683	0.336719159746136	-	.	gene_id "ENSRNOG00000081300"; transcript_id "ENSRNOG00000081300_tx_51"; exon_id "1_123785623_123785683_-"; exonnum "8"; txlen "6243";
1	sraer114_mid	exon	123785623	123785683	0.336719159746136	-	.	gene_id "ENSRNOG00000081300"; transcript_id "ENSRNOG00000081300_tx_52"; exon_id "1_123785623_123785683_-"; exonnum "8"; txlen "6291";
1	sraer114_mid	exon	123785623	123785683	0.303984425543143	-	.	gene_id "ENSRNOG00000081300"; transcript_id "ENSRNOG00000081300_tx_54"; exon_id "1_123785623_123785683_-"; exonnum "8"; txlen "5973";
1	sraer114_mid	exon	123785623	123785683	0.303984425543143	-	.	gene_id "ENSRNOG00000081300"; transcript_id "ENSRNOG00000081300_tx_55"; exon_id "1_123785623_123785683_-"; exonnum "8"; txlen "6079";
1	sraer114_mid	exon	123785623	123785683	0.303984425543143	-	.	gene_id "ENSRNOG00000081300"; transcript_id "ENSRNOG00000081300_tx_56"; exon_id "1_123785623_123785683_-"; exonnum "8"; txlen "6127";
1	sraer114_mid	exon	123785623	123785683	0.276031834688601	-	.	gene_id "ENSRNOG00000081300"; transcript_id "ENSRNOG00000081300_tx_60"; exon_id "1_123785623_123785683_-"; exonnum "8"; txlen "6047";
1	sraer114_mid	exon	123785623	123785683	0.276031834688601	-	.	gene_id "ENSRNOG00000081300"; transcript_id "ENSRNOG00000081300_tx_62"; exon_id "1_123785623_123785683_-"; exonnum "8"; txlen "6153";
1	sraer114_mid	exon	123785623	123785683	0.276031834688601	-	.	gene_id "ENSRNOG00000081300"; transcript_id "ENSRNOG00000081300_tx_63"; exon_id "1_123785623_123785683_-"; exonnum "8"; txlen "6211";
1	sraer114_mid	exon	123785623	123785683	0.276031834688601	-	.	gene_id "ENSRNOG00000081300"; transcript_id "ENSRNOG00000081300_tx_64"; exon_id "1_123785623_123785683_-"; exonnum "8"; txlen "5966";
1	sraer114_mid	exon	123785623	123785683	0.276031834688601	-	.	gene_id "ENSRNOG00000081300"; transcript_id "ENSRNOG00000081300_tx_65"; exon_id "1_123785623_123785683_-"; exonnum "8"; txlen "6317";
1	sraer114_mid	exon	123785623	123785683	0.276031834688601	-	.	gene_id "ENSRNOG00000081300"; transcript_id "ENSRNOG00000081300_tx_66"; exon_id "1_123785623_123785683_-"; exonnum "8"; txlen "6072";
1	sraer114_mid	exon	123785623	123785683	0.276031834688601	-	.	gene_id "ENSRNOG00000081300"; transcript_id "ENSRNOG00000081300_tx_67"; exon_id "1_123785623_123785683_-"; exonnum "8"; txlen "15776";
1	sraer114_mid	exon	123785623	123785683	0.276031834688601	-	.	gene_id "ENSRNOG00000081300"; transcript_id "ENSRNOG00000081300_tx_68"; exon_id "1_123785623_123785683_-"; exonnum "8"; txlen "6365";
1	sraer114_mid	exon	123785623	123785683	0.276031834688601	-	.	gene_id "ENSRNOG00000081300"; transcript_id "ENSRNOG00000081300_tx_69"; exon_id "1_123785623_123785683_-"; exonnum "8"; txlen "6120";
1	sraer114_mid	exon	123785623	123785683	2.99270544997897	-	.	gene_id "ENSRNOG00000081300"; transcript_id "ENSRNOG00000081300_tx_7"; exon_id "1_123785623_123785683_-"; exonnum "5"; txlen "4952";
1	sraer114_mid	exon	123785623	123785683	0.113643265994816	-	.	gene_id "ENSRNOG00000081300"; transcript_id "ENSRNOG00000081300_tx_72"; exon_id "1_123785623_123785683_-"; exonnum "5"; txlen "4874";
1	sraer114_mid	exon	123785623	123785683	0.113643265994816	-	.	gene_id "ENSRNOG00000081300"; transcript_id "ENSRNOG00000081300_tx_73"; exon_id "1_123785623_123785683_-"; exonnum "5"; txlen "4980";
1	sraer114_mid	exon	123785623	123785683	0.00849500954472698	-	.	gene_id "ENSRNOG00000081300"; transcript_id "ENSRNOG00000081300_tx_74"; exon_id "1_123785623_123785683_-"; exonnum "9"; txlen "6308";
1	ensembl	exon	123794402	123794510	0	-	.	gene_id "ENSRNOG00000081300"; gene_version "1"; transcript_id "ENSRNOT00000135383"; transcript_version "1"; exon_number "8"; gene_source "ensembl"; gene_biotype "lncRNA"; transcript_source "ensembl"; transcript_biotype "lncRNA"; exon_id "ENSRNOE00000748286"; exon_version "1";
1	ENSEMBL114_rn	exon	123794402	123794510	4.33895522063918	-	.	gene_id "ENSRNOG00000081300"; transcript_id "ENSRNOG00000081300_tx_1"; exon_id "1_123794402_123794510_-"; exonnum "4"; txlen "4843";
1	ENSEMBL114_rn	exon	123794402	123794510	1.8423001323816	-	.	gene_id "ENSRNOG00000081300"; transcript_id "ENSRNOG00000081300_tx_10"; exon_id "1_123794402_123794510_-"; exonnum "4"; txlen "4978";
1	ENSEMBL114_rn	exon	123794402	123794510	1.81142469813948	-	.	gene_id "ENSRNOG00000081300"; transcript_id "ENSRNOG00000081300_tx_11"; exon_id "1_123794402_123794510_-"; exonnum "4"; txlen "4872";
1	ENSEMBL114_rn	exon	123794402	123794510	1.3023477139581	-	.	gene_id "ENSRNOG00000081300"; transcript_id "ENSRNOG00000081300_tx_12"; exon_id "1_123794402_123794510_-"; exonnum "4"; txlen "4965";
1	ENSEMBL114_rn	exon	123794402	123794510	1.29104663698553	-	.	gene_id "ENSRNOG00000081300"; transcript_id "ENSRNOG00000081300_tx_13"; exon_id "1_123794402_123794510_-"; exonnum "4"; txlen "5026";
1	ENSEMBL114_rn	exon	123794402	123794510	1.22761857090709	-	.	gene_id "ENSRNOG00000081300"; transcript_id "ENSRNOG00000081300_tx_14"; exon_id "1_123794402_123794510_-"; exonnum "4"; txlen "4764";
1	ENSEMBL114_rn	exon	123794402	123794510	1.15824676688269	-	.	gene_id "ENSRNOG00000081300"; transcript_id "ENSRNOG00000081300_tx_15"; exon_id "1_123794402_123794510_-"; exonnum "4"; txlen "4825";
1	ENSEMBL114_rn	exon	123794402	123794510	1.08383481883791	-	.	gene_id "ENSRNOG00000081300"; transcript_id "ENSRNOG00000081300_tx_16"; exon_id "1_123794402_123794510_-"; exonnum "4"; txlen "4870";
1	ENSEMBL114_rn	exon	123794402	123794510	1.0294315297079	-	.	gene_id "ENSRNOG00000081300"; transcript_id "ENSRNOG00000081300_tx_17"; exon_id "1_123794402_123794510_-"; exonnum "4"; txlen "4931";
1	ENSEMBL114_rn	exon	123794402	123794510	0.919288525614921	-	.	gene_id "ENSRNOG00000081300"; transcript_id "ENSRNOG00000081300_tx_18"; exon_id "1_123794402_123794510_-"; exonnum "4"; txlen "4838";
1	ENSEMBL114_rn	exon	123794402	123794510	0.871006799005673	-	.	gene_id "ENSRNOG00000081300"; transcript_id "ENSRNOG00000081300_tx_19"; exon_id "1_123794402_123794510_-"; exonnum "4"; txlen "4944";
1	ENSEMBL114_rn	exon	123794402	123794510	4.26586645368308	-	.	gene_id "ENSRNOG00000081300"; transcript_id "ENSRNOG00000081300_tx_2"; exon_id "1_123794402_123794510_-"; exonnum "4"; txlen "4737";
1	ENSEMBL114_rn	exon	123794402	123794510	0.810976637712624	-	.	gene_id "ENSRNOG00000081300"; transcript_id "ENSRNOG00000081300_tx_20"; exon_id "1_123794402_123794510_-"; exonnum "4"; txlen "4918";
1	ENSEMBL114_rn	exon	123794402	123794510	0.810976637712624	-	.	gene_id "ENSRNOG00000081300"; transcript_id "ENSRNOG00000081300_tx_21"; exon_id "1_123794402_123794510_-"; exonnum "4"; txlen "4979";
1	ENSEMBL114_rn	exon	123794402	123794510	0.783538111300148	-	.	gene_id "ENSRNOG00000081300"; transcript_id "ENSRNOG00000081300_tx_22"; exon_id "1_123794402_123794510_-"; exonnum "4"; txlen "4899";
1	ENSEMBL114_rn	exon	123794402	123794510	0.750224899585298	-	.	gene_id "ENSRNOG00000081300"; transcript_id "ENSRNOG00000081300_tx_23"; exon_id "1_123794402_123794510_-"; exonnum "4"; txlen "5005";
1	ENSEMBL114_rn	exon	123794402	123794510	0.63795102523023	-	.	gene_id "ENSRNOG00000081300"; transcript_id "ENSRNOG00000081300_tx_24"; exon_id "1_123794402_123794510_-"; exonnum "4"; txlen "4992";
1	ENSEMBL114_rn	exon	123794402	123794510	0.571572414939864	-	.	gene_id "ENSRNOG00000081300"; transcript_id "ENSRNOG00000081300_tx_26"; exon_id "1_123794402_123794510_-"; exonnum "4"; txlen "5053";
1	ENSEMBL114_rn	exon	123794402	123794510	0.42154683937222	-	.	gene_id "ENSRNOG00000081300"; transcript_id "ENSRNOG00000081300_tx_32"; exon_id "1_123794402_123794510_-"; exonnum "7"; txlen "15654";
1	ENSEMBL114_rn	exon	123794402	123794510	0.410705633680097	-	.	gene_id "ENSRNOG00000081300"; transcript_id "ENSRNOG00000081300_tx_34"; exon_id "1_123794402_123794510_-"; exonnum "7"; txlen "15702";
1	ENSEMBL114_rn	exon	123794402	123794510	0.388812105169227	-	.	gene_id "ENSRNOG00000081300"; transcript_id "ENSRNOG00000081300_tx_38"; exon_id "1_123794402_123794510_-"; exonnum "7"; txlen "15548";
1	ENSEMBL114_rn	exon	123794402	123794510	0.388812105169227	-	.	gene_id "ENSRNOG00000081300"; transcript_id "ENSRNOG00000081300_tx_39"; exon_id "1_123794402_123794510_-"; exonnum "7"; txlen "6137";
1	ENSEMBL114_rn	exon	123794402	123794510	3.87584161466038	-	.	gene_id "ENSRNOG00000081300"; transcript_id "ENSRNOG00000081300_tx_4"; exon_id "1_123794402_123794510_-"; exonnum "4"; txlen "4904";
1	ENSEMBL114_rn	exon	123794402	123794510	0.367847662028321	-	.	gene_id "ENSRNOG00000081300"; transcript_id "ENSRNOG00000081300_tx_42"; exon_id "1_123794402_123794510_-"; exonnum "7"; txlen "5892";
1	ENSEMBL114_rn	exon	123794402	123794510	0.342410444978968	-	.	gene_id "ENSRNOG00000081300"; transcript_id "ENSRNOG00000081300_tx_43"; exon_id "1_123794402_123794510_-"; exonnum "7"; txlen "15561";
1	ENSEMBL114_rn	exon	123794402	123794510	0.342410444978968	-	.	gene_id "ENSRNOG00000081300"; transcript_id "ENSRNOG00000081300_tx_44"; exon_id "1_123794402_123794510_-"; exonnum "7"; txlen "6150";
1	ENSEMBL114_rn	exon	123794402	123794510	0.342410444978968	-	.	gene_id "ENSRNOG00000081300"; transcript_id "ENSRNOG00000081300_tx_45"; exon_id "1_123794402_123794510_-"; exonnum "7"; txlen "5905";
1	ENSEMBL114_rn	exon	123794402	123794510	0.342410444978968	-	.	gene_id "ENSRNOG00000081300"; transcript_id "ENSRNOG00000081300_tx_46"; exon_id "1_123794402_123794510_-"; exonnum "7"; txlen "15667";
1	ENSEMBL114_rn	exon	123794402	123794510	0.342410444978968	-	.	gene_id "ENSRNOG00000081300"; transcript_id "ENSRNOG00000081300_tx_47"; exon_id "1_123794402_123794510_-"; exonnum "7"; txlen "6011";
1	ENSEMBL114_rn	exon	123794402	123794510	0.342410444978968	-	.	gene_id "ENSRNOG00000081300"; transcript_id "ENSRNOG00000081300_tx_48"; exon_id "1_123794402_123794510_-"; exonnum "7"; txlen "15622";
1	ENSEMBL114_rn	exon	123794402	123794510	0.342410444978968	-	.	gene_id "ENSRNOG00000081300"; transcript_id "ENSRNOG00000081300_tx_49"; exon_id "1_123794402_123794510_-"; exonnum "7"; txlen "15715";
1	ENSEMBL114_rn	exon	123794402	123794510	3.76411240886861	-	.	gene_id "ENSRNOG00000081300"; transcript_id "ENSRNOG00000081300_tx_5"; exon_id "1_123794402_123794510_-"; exonnum "4"; txlen "4798";
1	ENSEMBL114_rn	exon	123794402	123794510	0.342410444978968	-	.	gene_id "ENSRNOG00000081300"; transcript_id "ENSRNOG00000081300_tx_50"; exon_id "1_123794402_123794510_-"; exonnum "7"; txlen "15728";
1	ENSEMBL114_rn	exon	123794402	123794510	0.336719159746136	-	.	gene_id "ENSRNOG00000081300"; transcript_id "ENSRNOG00000081300_tx_51"; exon_id "1_123794402_123794510_-"; exonnum "7"; txlen "6243";
1	ENSEMBL114_rn	exon	123794402	123794510	0.336719159746136	-	.	gene_id "ENSRNOG00000081300"; transcript_id "ENSRNOG00000081300_tx_52"; exon_id "1_123794402_123794510_-"; exonnum "7"; txlen "6291";
1	ENSEMBL114_rn	exon	123794402	123794510	0.303984425543143	-	.	gene_id "ENSRNOG00000081300"; transcript_id "ENSRNOG00000081300_tx_54"; exon_id "1_123794402_123794510_-"; exonnum "7"; txlen "5973";
1	ENSEMBL114_rn	exon	123794402	123794510	0.303984425543143	-	.	gene_id "ENSRNOG00000081300"; transcript_id "ENSRNOG00000081300_tx_55"; exon_id "1_123794402_123794510_-"; exonnum "7"; txlen "6079";
1	ENSEMBL114_rn	exon	123794402	123794510	0.303984425543143	-	.	gene_id "ENSRNOG00000081300"; transcript_id "ENSRNOG00000081300_tx_56"; exon_id "1_123794402_123794510_-"; exonnum "7"; txlen "6127";
1	ENSEMBL114_rn	exon	123794402	123794510	0.276031834688601	-	.	gene_id "ENSRNOG00000081300"; transcript_id "ENSRNOG00000081300_tx_58"; exon_id "1_123794402_123794510_-"; exonnum "7"; txlen "5986";
1	ENSEMBL114_rn	exon	123794402	123794510	0.276031834688601	-	.	gene_id "ENSRNOG00000081300"; transcript_id "ENSRNOG00000081300_tx_59"; exon_id "1_123794402_123794510_-"; exonnum "7"; txlen "6092";
1	ENSEMBL114_rn	exon	123794402	123794510	3.40031460781607	-	.	gene_id "ENSRNOG00000081300"; transcript_id "ENSRNOG00000081300_tx_6"; exon_id "1_123794402_123794510_-"; exonnum "4"; txlen "4891";
1	ENSEMBL114_rn	exon	123794402	123794510	0.276031834688601	-	.	gene_id "ENSRNOG00000081300"; transcript_id "ENSRNOG00000081300_tx_60"; exon_id "1_123794402_123794510_-"; exonnum "7"; txlen "6047";
1	ENSEMBL114_rn	exon	123794402	123794510	0.276031834688601	-	.	gene_id "ENSRNOG00000081300"; transcript_id "ENSRNOG00000081300_tx_61"; exon_id "1_123794402_123794510_-"; exonnum "7"; txlen "6140";
1	ENSEMBL114_rn	exon	123794402	123794510	0.276031834688601	-	.	gene_id "ENSRNOG00000081300"; transcript_id "ENSRNOG00000081300_tx_62"; exon_id "1_123794402_123794510_-"; exonnum "7"; txlen "6153";
1	ENSEMBL114_rn	exon	123794402	123794510	0.276031834688601	-	.	gene_id "ENSRNOG00000081300"; transcript_id "ENSRNOG00000081300_tx_63"; exon_id "1_123794402_123794510_-"; exonnum "7"; txlen "6211";
1	ENSEMBL114_rn	exon	123794402	123794510	0.276031834688601	-	.	gene_id "ENSRNOG00000081300"; transcript_id "ENSRNOG00000081300_tx_64"; exon_id "1_123794402_123794510_-"; exonnum "7"; txlen "5966";
1	ENSEMBL114_rn	exon	123794402	123794510	0.276031834688601	-	.	gene_id "ENSRNOG00000081300"; transcript_id "ENSRNOG00000081300_tx_65"; exon_id "1_123794402_123794510_-"; exonnum "7"; txlen "6317";
1	ENSEMBL114_rn	exon	123794402	123794510	0.276031834688601	-	.	gene_id "ENSRNOG00000081300"; transcript_id "ENSRNOG00000081300_tx_66"; exon_id "1_123794402_123794510_-"; exonnum "7"; txlen "6072";
1	ENSEMBL114_rn	exon	123794402	123794510	0.276031834688601	-	.	gene_id "ENSRNOG00000081300"; transcript_id "ENSRNOG00000081300_tx_67"; exon_id "1_123794402_123794510_-"; exonnum "7"; txlen "15776";
1	ENSEMBL114_rn	exon	123794402	123794510	0.276031834688601	-	.	gene_id "ENSRNOG00000081300"; transcript_id "ENSRNOG00000081300_tx_68"; exon_id "1_123794402_123794510_-"; exonnum "7"; txlen "6365";
1	ENSEMBL114_rn	exon	123794402	123794510	0.276031834688601	-	.	gene_id "ENSRNOG00000081300"; transcript_id "ENSRNOG00000081300_tx_69"; exon_id "1_123794402_123794510_-"; exonnum "7"; txlen "6120";
1	ENSEMBL114_rn	exon	123794402	123794510	2.99270544997897	-	.	gene_id "ENSRNOG00000081300"; transcript_id "ENSRNOG00000081300_tx_7"; exon_id "1_123794402_123794510_-"; exonnum "4"; txlen "4952";
1	ENSEMBL114_rn	exon	123794402	123794510	0.114585022409198	-	.	gene_id "ENSRNOG00000081300"; transcript_id "ENSRNOG00000081300_tx_70"; exon_id "1_123794402_123794510_-"; exonnum "4"; txlen "4813";
1	ENSEMBL114_rn	exon	123794402	123794510	0.114585022409198	-	.	gene_id "ENSRNOG00000081300"; transcript_id "ENSRNOG00000081300_tx_71"; exon_id "1_123794402_123794510_-"; exonnum "4"; txlen "4919";
1	ENSEMBL114_rn	exon	123794402	123794510	0.113643265994816	-	.	gene_id "ENSRNOG00000081300"; transcript_id "ENSRNOG00000081300_tx_72"; exon_id "1_123794402_123794510_-"; exonnum "4"; txlen "4874";
1	ENSEMBL114_rn	exon	123794402	123794510	0.113643265994816	-	.	gene_id "ENSRNOG00000081300"; transcript_id "ENSRNOG00000081300_tx_73"; exon_id "1_123794402_123794510_-"; exonnum "4"; txlen "4980";
1	ENSEMBL114_rn	exon	123794402	123794510	0.00849500954472698	-	.	gene_id "ENSRNOG00000081300"; transcript_id "ENSRNOG00000081300_tx_74"; exon_id "1_123794402_123794510_-"; exonnum "8"; txlen "6308";
1	ENSEMBL114_rn	exon	123794402	123794510	1.92858581426431	-	.	gene_id "ENSRNOG00000081300"; transcript_id "ENSRNOG00000081300_tx_8"; exon_id "1_123794402_123794510_-"; exonnum "4"; txlen "4917";
1	ENSEMBL114_rn	exon	123794402	123794510	1.90245689969466	-	.	gene_id "ENSRNOG00000081300"; transcript_id "ENSRNOG00000081300_tx_9"; exon_id "1_123794402_123794510_-"; exonnum "4"; txlen "4811";
1	ensembl	exon	123798202	123798242	0	-	.	gene_id "ENSRNOG00000081300"; gene_version "1"; transcript_id "ENSRNOT00000135383"; transcript_version "1"; exon_number "7"; gene_source "ensembl"; gene_biotype "lncRNA"; transcript_source "ensembl"; transcript_biotype "lncRNA"; exon_id "ENSRNOE00000702165"; exon_version "1";
1	ENSEMBL114_rn	exon	123798202	123798242	4.33895522063918	-	.	gene_id "ENSRNOG00000081300"; transcript_id "ENSRNOG00000081300_tx_1"; exon_id "1_123798202_123798242_-"; exonnum "3"; txlen "4843";
1	ENSEMBL114_rn	exon	123798202	123798242	1.8423001323816	-	.	gene_id "ENSRNOG00000081300"; transcript_id "ENSRNOG00000081300_tx_10"; exon_id "1_123798202_123798242_-"; exonnum "3"; txlen "4978";
1	ENSEMBL114_rn	exon	123798202	123798242	1.81142469813948	-	.	gene_id "ENSRNOG00000081300"; transcript_id "ENSRNOG00000081300_tx_11"; exon_id "1_123798202_123798242_-"; exonnum "3"; txlen "4872";
1	ENSEMBL114_rn	exon	123798202	123798242	1.3023477139581	-	.	gene_id "ENSRNOG00000081300"; transcript_id "ENSRNOG00000081300_tx_12"; exon_id "1_123798202_123798242_-"; exonnum "3"; txlen "4965";
1	ENSEMBL114_rn	exon	123798202	123798242	1.29104663698553	-	.	gene_id "ENSRNOG00000081300"; transcript_id "ENSRNOG00000081300_tx_13"; exon_id "1_123798202_123798242_-"; exonnum "3"; txlen "5026";
1	ENSEMBL114_rn	exon	123798202	123798242	1.22761857090709	-	.	gene_id "ENSRNOG00000081300"; transcript_id "ENSRNOG00000081300_tx_14"; exon_id "1_123798202_123798242_-"; exonnum "3"; txlen "4764";
1	ENSEMBL114_rn	exon	123798202	123798242	1.15824676688269	-	.	gene_id "ENSRNOG00000081300"; transcript_id "ENSRNOG00000081300_tx_15"; exon_id "1_123798202_123798242_-"; exonnum "3"; txlen "4825";
1	ENSEMBL114_rn	exon	123798202	123798242	1.08383481883791	-	.	gene_id "ENSRNOG00000081300"; transcript_id "ENSRNOG00000081300_tx_16"; exon_id "1_123798202_123798242_-"; exonnum "3"; txlen "4870";
1	ENSEMBL114_rn	exon	123798202	123798242	1.0294315297079	-	.	gene_id "ENSRNOG00000081300"; transcript_id "ENSRNOG00000081300_tx_17"; exon_id "1_123798202_123798242_-"; exonnum "3"; txlen "4931";
1	ENSEMBL114_rn	exon	123798202	123798242	0.919288525614921	-	.	gene_id "ENSRNOG00000081300"; transcript_id "ENSRNOG00000081300_tx_18"; exon_id "1_123798202_123798242_-"; exonnum "3"; txlen "4838";
1	ENSEMBL114_rn	exon	123798202	123798242	0.871006799005673	-	.	gene_id "ENSRNOG00000081300"; transcript_id "ENSRNOG00000081300_tx_19"; exon_id "1_123798202_123798242_-"; exonnum "3"; txlen "4944";
1	ENSEMBL114_rn	exon	123798202	123798242	4.26586645368308	-	.	gene_id "ENSRNOG00000081300"; transcript_id "ENSRNOG00000081300_tx_2"; exon_id "1_123798202_123798242_-"; exonnum "3"; txlen "4737";
1	ENSEMBL114_rn	exon	123798202	123798242	0.810976637712624	-	.	gene_id "ENSRNOG00000081300"; transcript_id "ENSRNOG00000081300_tx_20"; exon_id "1_123798202_123798242_-"; exonnum "3"; txlen "4918";
1	ENSEMBL114_rn	exon	123798202	123798242	0.810976637712624	-	.	gene_id "ENSRNOG00000081300"; transcript_id "ENSRNOG00000081300_tx_21"; exon_id "1_123798202_123798242_-"; exonnum "3"; txlen "4979";
1	ENSEMBL114_rn	exon	123798202	123798242	0.783538111300148	-	.	gene_id "ENSRNOG00000081300"; transcript_id "ENSRNOG00000081300_tx_22"; exon_id "1_123798202_123798242_-"; exonnum "3"; txlen "4899";
1	ENSEMBL114_rn	exon	123798202	123798242	0.750224899585298	-	.	gene_id "ENSRNOG00000081300"; transcript_id "ENSRNOG00000081300_tx_23"; exon_id "1_123798202_123798242_-"; exonnum "3"; txlen "5005";
1	ENSEMBL114_rn	exon	123798202	123798242	0.63795102523023	-	.	gene_id "ENSRNOG00000081300"; transcript_id "ENSRNOG00000081300_tx_24"; exon_id "1_123798202_123798242_-"; exonnum "3"; txlen "4992";
1	ENSEMBL114_rn	exon	123798202	123798242	0.571572414939864	-	.	gene_id "ENSRNOG00000081300"; transcript_id "ENSRNOG00000081300_tx_26"; exon_id "1_123798202_123798242_-"; exonnum "3"; txlen "5053";
1	ENSEMBL114_rn	exon	123798202	123798242	0.42154683937222	-	.	gene_id "ENSRNOG00000081300"; transcript_id "ENSRNOG00000081300_tx_32"; exon_id "1_123798202_123798242_-"; exonnum "6"; txlen "15654";
1	ENSEMBL114_rn	exon	123798202	123798242	0.410705633680097	-	.	gene_id "ENSRNOG00000081300"; transcript_id "ENSRNOG00000081300_tx_34"; exon_id "1_123798202_123798242_-"; exonnum "6"; txlen "15702";
1	ENSEMBL114_rn	exon	123798202	123798242	0.388812105169227	-	.	gene_id "ENSRNOG00000081300"; transcript_id "ENSRNOG00000081300_tx_38"; exon_id "1_123798202_123798242_-"; exonnum "6"; txlen "15548";
1	ENSEMBL114_rn	exon	123798202	123798242	0.388812105169227	-	.	gene_id "ENSRNOG00000081300"; transcript_id "ENSRNOG00000081300_tx_39"; exon_id "1_123798202_123798242_-"; exonnum "6"; txlen "6137";
1	ENSEMBL114_rn	exon	123798202	123798242	3.87584161466038	-	.	gene_id "ENSRNOG00000081300"; transcript_id "ENSRNOG00000081300_tx_4"; exon_id "1_123798202_123798242_-"; exonnum "3"; txlen "4904";
1	ENSEMBL114_rn	exon	123798202	123798242	0.367847662028321	-	.	gene_id "ENSRNOG00000081300"; transcript_id "ENSRNOG00000081300_tx_42"; exon_id "1_123798202_123798242_-"; exonnum "6"; txlen "5892";
1	ENSEMBL114_rn	exon	123798202	123798242	0.342410444978968	-	.	gene_id "ENSRNOG00000081300"; transcript_id "ENSRNOG00000081300_tx_43"; exon_id "1_123798202_123798242_-"; exonnum "6"; txlen "15561";
1	ENSEMBL114_rn	exon	123798202	123798242	0.342410444978968	-	.	gene_id "ENSRNOG00000081300"; transcript_id "ENSRNOG00000081300_tx_44"; exon_id "1_123798202_123798242_-"; exonnum "6"; txlen "6150";
1	ENSEMBL114_rn	exon	123798202	123798242	0.342410444978968	-	.	gene_id "ENSRNOG00000081300"; transcript_id "ENSRNOG00000081300_tx_45"; exon_id "1_123798202_123798242_-"; exonnum "6"; txlen "5905";
1	ENSEMBL114_rn	exon	123798202	123798242	0.342410444978968	-	.	gene_id "ENSRNOG00000081300"; transcript_id "ENSRNOG00000081300_tx_46"; exon_id "1_123798202_123798242_-"; exonnum "6"; txlen "15667";
1	ENSEMBL114_rn	exon	123798202	123798242	0.342410444978968	-	.	gene_id "ENSRNOG00000081300"; transcript_id "ENSRNOG00000081300_tx_47"; exon_id "1_123798202_123798242_-"; exonnum "6"; txlen "6011";
1	ENSEMBL114_rn	exon	123798202	123798242	0.342410444978968	-	.	gene_id "ENSRNOG00000081300"; transcript_id "ENSRNOG00000081300_tx_48"; exon_id "1_123798202_123798242_-"; exonnum "6"; txlen "15622";
1	ENSEMBL114_rn	exon	123798202	123798242	0.342410444978968	-	.	gene_id "ENSRNOG00000081300"; transcript_id "ENSRNOG00000081300_tx_49"; exon_id "1_123798202_123798242_-"; exonnum "6"; txlen "15715";
1	ENSEMBL114_rn	exon	123798202	123798242	3.76411240886861	-	.	gene_id "ENSRNOG00000081300"; transcript_id "ENSRNOG00000081300_tx_5"; exon_id "1_123798202_123798242_-"; exonnum "3"; txlen "4798";
1	ENSEMBL114_rn	exon	123798202	123798242	0.342410444978968	-	.	gene_id "ENSRNOG00000081300"; transcript_id "ENSRNOG00000081300_tx_50"; exon_id "1_123798202_123798242_-"; exonnum "6"; txlen "15728";
1	ENSEMBL114_rn	exon	123798202	123798242	0.336719159746136	-	.	gene_id "ENSRNOG00000081300"; transcript_id "ENSRNOG00000081300_tx_51"; exon_id "1_123798202_123798242_-"; exonnum "6"; txlen "6243";
1	ENSEMBL114_rn	exon	123798202	123798242	0.336719159746136	-	.	gene_id "ENSRNOG00000081300"; transcript_id "ENSRNOG00000081300_tx_52"; exon_id "1_123798202_123798242_-"; exonnum "6"; txlen "6291";
1	ENSEMBL114_rn	exon	123798202	123798242	0.303984425543143	-	.	gene_id "ENSRNOG00000081300"; transcript_id "ENSRNOG00000081300_tx_54"; exon_id "1_123798202_123798242_-"; exonnum "6"; txlen "5973";
1	ENSEMBL114_rn	exon	123798202	123798242	0.303984425543143	-	.	gene_id "ENSRNOG00000081300"; transcript_id "ENSRNOG00000081300_tx_55"; exon_id "1_123798202_123798242_-"; exonnum "6"; txlen "6079";
1	ENSEMBL114_rn	exon	123798202	123798242	0.303984425543143	-	.	gene_id "ENSRNOG00000081300"; transcript_id "ENSRNOG00000081300_tx_56"; exon_id "1_123798202_123798242_-"; exonnum "6"; txlen "6127";
1	ENSEMBL114_rn	exon	123798202	123798242	0.276031834688601	-	.	gene_id "ENSRNOG00000081300"; transcript_id "ENSRNOG00000081300_tx_58"; exon_id "1_123798202_123798242_-"; exonnum "6"; txlen "5986";
```
