## Supplementary material for "Significantly Improved Mouse and Rat Genome Annotation Using Sequence Read Archive RNA-seq Data": rat_SRA_ENSEMBL114.gtf: rat_SRA_ENSEMBL114.gtf (part 97 of 1073)

```
1	ENSEMBL114_rn	exon	125099877	125099908	0.0247738254453097	-	.	gene_id "ENSRNOG00000079338"; transcript_id "ENSRNOG00000079338_tx_893"; exon_id "1_125099877_125099908_-"; exonnum "25"; txlen "10710";
1	ENSEMBL114_rn	exon	125099877	125099908	0.0247738254453097	-	.	gene_id "ENSRNOG00000079338"; transcript_id "ENSRNOG00000079338_tx_895"; exon_id "1_125099877_125099908_-"; exonnum "26"; txlen "10759";
1	ENSEMBL114_rn	exon	125099877	125099908	0.0247738254453097	-	.	gene_id "ENSRNOG00000079338"; transcript_id "ENSRNOG00000079338_tx_896"; exon_id "1_125099877_125099908_-"; exonnum "26"; txlen "10836";
1	ENSEMBL114_rn	exon	125099877	125099908	0.0247738254453097	-	.	gene_id "ENSRNOG00000079338"; transcript_id "ENSRNOG00000079338_tx_897"; exon_id "1_125099877_125099908_-"; exonnum "26"; txlen "10736";
1	ENSEMBL114_rn	exon	125099877	125099908	0.0247738254453097	-	.	gene_id "ENSRNOG00000079338"; transcript_id "ENSRNOG00000079338_tx_898"; exon_id "1_125099877_125099908_-"; exonnum "26"; txlen "10813";
1	ENSEMBL114_rn	exon	125099877	125099908	0.0247738254453097	-	.	gene_id "ENSRNOG00000079338"; transcript_id "ENSRNOG00000079338_tx_899"; exon_id "1_125099877_125099908_-"; exonnum "26"; txlen "10755";
1	ENSEMBL114_rn	exon	125099877	125099908	0.0247738254453097	-	.	gene_id "ENSRNOG00000079338"; transcript_id "ENSRNOG00000079338_tx_900"; exon_id "1_125099877_125099908_-"; exonnum "26"; txlen "10832";
1	ENSEMBL114_rn	exon	125099877	125099908	0.0247738254453097	-	.	gene_id "ENSRNOG00000079338"; transcript_id "ENSRNOG00000079338_tx_902"; exon_id "1_125099877_125099908_-"; exonnum "26"; txlen "10852";
1	ENSEMBL114_rn	exon	125099877	125099908	0.0247738254453097	-	.	gene_id "ENSRNOG00000079338"; transcript_id "ENSRNOG00000079338_tx_903"; exon_id "1_125099877_125099908_-"; exonnum "26"; txlen "10929";
1	ENSEMBL114_rn	exon	125099877	125099908	0.0247738254453097	-	.	gene_id "ENSRNOG00000079338"; transcript_id "ENSRNOG00000079338_tx_904"; exon_id "1_125099877_125099908_-"; exonnum "25"; txlen "10566";
1	ENSEMBL114_rn	exon	125099877	125099908	0.0247738254453097	-	.	gene_id "ENSRNOG00000079338"; transcript_id "ENSRNOG00000079338_tx_905"; exon_id "1_125099877_125099908_-"; exonnum "25"; txlen "10643";
1	ENSEMBL114_rn	exon	125099877	125099908	0.0247738254453097	-	.	gene_id "ENSRNOG00000079338"; transcript_id "ENSRNOG00000079338_tx_906"; exon_id "1_125099877_125099908_-"; exonnum "24"; txlen "10693";
1	ENSEMBL114_rn	exon	125099877	125099908	0.0247738254453097	-	.	gene_id "ENSRNOG00000079338"; transcript_id "ENSRNOG00000079338_tx_907"; exon_id "1_125099877_125099908_-"; exonnum "25"; txlen "10659";
1	ENSEMBL114_rn	exon	125099877	125099908	0.0247738254453097	-	.	gene_id "ENSRNOG00000079338"; transcript_id "ENSRNOG00000079338_tx_908"; exon_id "1_125099877_125099908_-"; exonnum "25"; txlen "10736";
1	ENSEMBL114_rn	exon	125099877	125099908	0.0246375835701265	-	.	gene_id "ENSRNOG00000079338"; transcript_id "ENSRNOG00000079338_tx_919"; exon_id "1_125099877_125099908_-"; exonnum "24"; txlen "7365";
1	ENSEMBL114_rn	exon	125099877	125099908	0.0246375835701265	-	.	gene_id "ENSRNOG00000079338"; transcript_id "ENSRNOG00000079338_tx_921"; exon_id "1_125099877_125099908_-"; exonnum "24"; txlen "7220";
1	ENSEMBL114_rn	exon	125099877	125099908	0.0246375835701265	-	.	gene_id "ENSRNOG00000079338"; transcript_id "ENSRNOG00000079338_tx_922"; exon_id "1_125099877_125099908_-"; exonnum "24"; txlen "7305";
1	ENSEMBL114_rn	exon	125099877	125099908	0.0246375835701265	-	.	gene_id "ENSRNOG00000079338"; transcript_id "ENSRNOG00000079338_tx_923"; exon_id "1_125099877_125099908_-"; exonnum "24"; txlen "7160";
1	ENSEMBL114_rn	exon	125099877	125099908	0.0246375835701265	-	.	gene_id "ENSRNOG00000079338"; transcript_id "ENSRNOG00000079338_tx_924"; exon_id "1_125099877_125099908_-"; exonnum "24"; txlen "7462";
1	ENSEMBL114_rn	exon	125099877	125099908	0.0246375835701265	-	.	gene_id "ENSRNOG00000079338"; transcript_id "ENSRNOG00000079338_tx_925"; exon_id "1_125099877_125099908_-"; exonnum "24"; txlen "7402";
1	ENSEMBL114_rn	exon	125099877	125099908	0.18052290808857	-	.	gene_id "ENSRNOG00000079338"; transcript_id "ENSRNOG00000079338_tx_93"; exon_id "1_125099877_125099908_-"; exonnum "24"; txlen "10533";
1	ENSEMBL114_rn	exon	125099877	125099908	0.0246375835701265	-	.	gene_id "ENSRNOG00000079338"; transcript_id "ENSRNOG00000079338_tx_930"; exon_id "1_125099877_125099908_-"; exonnum "24"; txlen "7317";
1	ENSEMBL114_rn	exon	125099877	125099908	0.0246375835701265	-	.	gene_id "ENSRNOG00000079338"; transcript_id "ENSRNOG00000079338_tx_931"; exon_id "1_125099877_125099908_-"; exonnum "24"; txlen "7257";
1	ENSEMBL114_rn	exon	125099877	125099908	0.0246375835701265	-	.	gene_id "ENSRNOG00000079338"; transcript_id "ENSRNOG00000079338_tx_934"; exon_id "1_125099877_125099908_-"; exonnum "23"; txlen "7288";
1	ENSEMBL114_rn	exon	125099877	125099908	0.0246375835701265	-	.	gene_id "ENSRNOG00000079338"; transcript_id "ENSRNOG00000079338_tx_935"; exon_id "1_125099877_125099908_-"; exonnum "23"; txlen "7143";
1	ENSEMBL114_rn	exon	125099877	125099908	0.176678944280855	-	.	gene_id "ENSRNOG00000079338"; transcript_id "ENSRNOG00000079338_tx_95"; exon_id "1_125099877_125099908_-"; exonnum "24"; txlen "10523";
1	ENSEMBL114_rn	exon	125099877	125099908	0.0241244975948887	-	.	gene_id "ENSRNOG00000079338"; transcript_id "ENSRNOG00000079338_tx_963"; exon_id "1_125099877_125099908_-"; exonnum "24"; txlen "10388";
1	ENSEMBL114_rn	exon	125099877	125099908	0.0241244975948887	-	.	gene_id "ENSRNOG00000079338"; transcript_id "ENSRNOG00000079338_tx_964"; exon_id "1_125099877_125099908_-"; exonnum "24"; txlen "10485";
1	ENSEMBL114_rn	exon	125099877	125099908	0.0241244975948887	-	.	gene_id "ENSRNOG00000079338"; transcript_id "ENSRNOG00000079338_tx_965"; exon_id "1_125099877_125099908_-"; exonnum "24"; txlen "10630";
1	ENSEMBL114_rn	exon	125099877	125099908	0.0241244975948887	-	.	gene_id "ENSRNOG00000079338"; transcript_id "ENSRNOG00000079338_tx_966"; exon_id "1_125099877_125099908_-"; exonnum "23"; txlen "10408";
1	ENSEMBL114_rn	exon	125099877	125099908	0.0241244975948887	-	.	gene_id "ENSRNOG00000079338"; transcript_id "ENSRNOG00000079338_tx_967"; exon_id "1_125099877_125099908_-"; exonnum "23"; txlen "10553";
1	ENSEMBL114_rn	exon	125099877	125099908	0.0241244975948887	-	.	gene_id "ENSRNOG00000079338"; transcript_id "ENSRNOG00000079338_tx_968"; exon_id "1_125099877_125099908_-"; exonnum "24"; txlen "10995";
1	ENSEMBL114_rn	exon	125099877	125099908	0.0235458166010116	-	.	gene_id "ENSRNOG00000079338"; transcript_id "ENSRNOG00000079338_tx_990"; exon_id "1_125099877_125099908_-"; exonnum "25"; txlen "8086";
1	ENSEMBL114_rn	exon	125099877	125099908	0.0235458166010116	-	.	gene_id "ENSRNOG00000079338"; transcript_id "ENSRNOG00000079338_tx_991"; exon_id "1_125099877_125099908_-"; exonnum "25"; txlen "8026";
1	ENSEMBL114_rn	exon	125099877	125099908	0.022953022045953	-	.	gene_id "ENSRNOG00000079338"; transcript_id "ENSRNOG00000079338_tx_994"; exon_id "1_125099877_125099908_-"; exonnum "27"; txlen "9527";
1	ENSEMBL114_rn	exon	125099877	125099908	0.022953022045953	-	.	gene_id "ENSRNOG00000079338"; transcript_id "ENSRNOG00000079338_tx_995"; exon_id "1_125099877_125099908_-"; exonnum "27"; txlen "9467";
1	ensembl	exon	125102360	125102491	0	-	.	gene_id "ENSRNOG00000079338"; gene_version "1"; transcript_id "ENSRNOT00000125376"; transcript_version "1"; exon_number "23"; gene_source "ensembl"; gene_biotype "lncRNA"; transcript_source "ensembl"; transcript_biotype "lncRNA"; exon_id "ENSRNOE00000800584"; exon_version "1";
1	ensembl	exon	125102360	125102491	0	-	.	gene_id "ENSRNOG00000079338"; gene_version "1"; transcript_id "ENSRNOT00000130425"; transcript_version "1"; exon_number "24"; gene_source "ensembl"; gene_biotype "lncRNA"; transcript_source "ensembl"; transcript_biotype "lncRNA"; exon_id "ENSRNOE00000800584"; exon_version "1";
1	ensembl	exon	125102360	125102491	0	-	.	gene_id "ENSRNOG00000079338"; gene_version "1"; transcript_id "ENSRNOT00000161354"; transcript_version "1"; exon_number "23"; gene_source "ensembl"; gene_biotype "lncRNA"; transcript_source "ensembl"; transcript_biotype "lncRNA"; exon_id "ENSRNOE00000800584"; exon_version "1"; tag "Ensembl_canonical";
1	ENSEMBL114_rn	exon	125102360	125102491	0.02292322784709	-	.	gene_id "ENSRNOG00000079338"; transcript_id "ENSRNOG00000079338_tx_1000"; exon_id "1_125102360_125102491_-"; exonnum "23"; txlen "6845";
1	ENSEMBL114_rn	exon	125102360	125102491	0.02292322784709	-	.	gene_id "ENSRNOG00000079338"; transcript_id "ENSRNOG00000079338_tx_1001"; exon_id "1_125102360_125102491_-"; exonnum "23"; txlen "6785";
1	ENSEMBL114_rn	exon	125102360	125102491	0.02292322784709	-	.	gene_id "ENSRNOG00000079338"; transcript_id "ENSRNOG00000079338_tx_1002"; exon_id "1_125102360_125102491_-"; exonnum "24"; txlen "6777";
1	ENSEMBL114_rn	exon	125102360	125102491	0.02292322784709	-	.	gene_id "ENSRNOG00000079338"; transcript_id "ENSRNOG00000079338_tx_1003"; exon_id "1_125102360_125102491_-"; exonnum "24"; txlen "6717";
1	ENSEMBL114_rn	exon	125102360	125102491	0.02292322784709	-	.	gene_id "ENSRNOG00000079338"; transcript_id "ENSRNOG00000079338_tx_1004"; exon_id "1_125102360_125102491_-"; exonnum "23"; txlen "6612";
1	ENSEMBL114_rn	exon	125102360	125102491	0.02292322784709	-	.	gene_id "ENSRNOG00000079338"; transcript_id "ENSRNOG00000079338_tx_1005"; exon_id "1_125102360_125102491_-"; exonnum "24"; txlen "6259";
1	ENSEMBL114_rn	exon	125102360	125102491	0.02292322784709	-	.	gene_id "ENSRNOG00000079338"; transcript_id "ENSRNOG00000079338_tx_1006"; exon_id "1_125102360_125102491_-"; exonnum "23"; txlen "6552";
1	ENSEMBL114_rn	exon	125102360	125102491	0.02292322784709	-	.	gene_id "ENSRNOG00000079338"; transcript_id "ENSRNOG00000079338_tx_1007"; exon_id "1_125102360_125102491_-"; exonnum "24"; txlen "6922";
1	ENSEMBL114_rn	exon	125102360	125102491	0.02292322784709	-	.	gene_id "ENSRNOG00000079338"; transcript_id "ENSRNOG00000079338_tx_1008"; exon_id "1_125102360_125102491_-"; exonnum "24"; txlen "6862";
1	ENSEMBL114_rn	exon	125102360	125102491	0.02292322784709	-	.	gene_id "ENSRNOG00000079338"; transcript_id "ENSRNOG00000079338_tx_1009"; exon_id "1_125102360_125102491_-"; exonnum "23"; txlen "6757";
1	ENSEMBL114_rn	exon	125102360	125102491	0.166215074943477	-	.	gene_id "ENSRNOG00000079338"; transcript_id "ENSRNOG00000079338_tx_101"; exon_id "1_125102360_125102491_-"; exonnum "23"; txlen "10380";
1	ENSEMBL114_rn	exon	125102360	125102491	0.02292322784709	-	.	gene_id "ENSRNOG00000079338"; transcript_id "ENSRNOG00000079338_tx_1010"; exon_id "1_125102360_125102491_-"; exonnum "23"; txlen "6697";
1	ENSEMBL114_rn	exon	125102360	125102491	0.02292322784709	-	.	gene_id "ENSRNOG00000079338"; transcript_id "ENSRNOG00000079338_tx_1011"; exon_id "1_125102360_125102491_-"; exonnum "24"; txlen "6689";
1	ENSEMBL114_rn	exon	125102360	125102491	0.02292322784709	-	.	gene_id "ENSRNOG00000079338"; transcript_id "ENSRNOG00000079338_tx_1012"; exon_id "1_125102360_125102491_-"; exonnum "24"; txlen "6834";
1	ENSEMBL114_rn	exon	125102360	125102491	0.02292322784709	-	.	gene_id "ENSRNOG00000079338"; transcript_id "ENSRNOG00000079338_tx_1013"; exon_id "1_125102360_125102491_-"; exonnum "24"; txlen "6774";
1	ENSEMBL114_rn	exon	125102360	125102491	0.0228126243486422	-	.	gene_id "ENSRNOG00000079338"; transcript_id "ENSRNOG00000079338_tx_1014"; exon_id "1_125102360_125102491_-"; exonnum "24"; txlen "7446";
1	ENSEMBL114_rn	exon	125102360	125102491	0.0228126243486422	-	.	gene_id "ENSRNOG00000079338"; transcript_id "ENSRNOG00000079338_tx_1015"; exon_id "1_125102360_125102491_-"; exonnum "24"; txlen "7287";
1	ENSEMBL114_rn	exon	125102360	125102491	0.0228126243486422	-	.	gene_id "ENSRNOG00000079338"; transcript_id "ENSRNOG00000079338_tx_1016"; exon_id "1_125102360_125102491_-"; exonnum "24"; txlen "7386";
1	ENSEMBL114_rn	exon	125102360	125102491	0.0228126243486422	-	.	gene_id "ENSRNOG00000079338"; transcript_id "ENSRNOG00000079338_tx_1017"; exon_id "1_125102360_125102491_-"; exonnum "24"; txlen "7227";
1	ENSEMBL114_rn	exon	125102360	125102491	0.0228126243486422	-	.	gene_id "ENSRNOG00000079338"; transcript_id "ENSRNOG00000079338_tx_1018"; exon_id "1_125102360_125102491_-"; exonnum "23"; txlen "7369";
1	ENSEMBL114_rn	exon	125102360	125102491	0.0228126243486422	-	.	gene_id "ENSRNOG00000079338"; transcript_id "ENSRNOG00000079338_tx_1019"; exon_id "1_125102360_125102491_-"; exonnum "23"; txlen "7210";
1	ENSEMBL114_rn	exon	125102360	125102491	0.166215074943477	-	.	gene_id "ENSRNOG00000079338"; transcript_id "ENSRNOG00000079338_tx_102"; exon_id "1_125102360_125102491_-"; exonnum "22"; txlen "10303";
1	ENSEMBL114_rn	exon	125102360	125102491	0.0228126243486422	-	.	gene_id "ENSRNOG00000079338"; transcript_id "ENSRNOG00000079338_tx_1020"; exon_id "1_125102360_125102491_-"; exonnum "23"; txlen "7309";
1	ENSEMBL114_rn	exon	125102360	125102491	0.0228126243486422	-	.	gene_id "ENSRNOG00000079338"; transcript_id "ENSRNOG00000079338_tx_1021"; exon_id "1_125102360_125102491_-"; exonnum "24"; txlen "7543";
1	ENSEMBL114_rn	exon	125102360	125102491	0.0228126243486422	-	.	gene_id "ENSRNOG00000079338"; transcript_id "ENSRNOG00000079338_tx_1022"; exon_id "1_125102360_125102491_-"; exonnum "24"; txlen "7483";
1	ENSEMBL114_rn	exon	125102360	125102491	0.0228126243486422	-	.	gene_id "ENSRNOG00000079338"; transcript_id "ENSRNOG00000079338_tx_1023"; exon_id "1_125102360_125102491_-"; exonnum "23"; txlen "10304";
1	ENSEMBL114_rn	exon	125102360	125102491	0.0228126243486422	-	.	gene_id "ENSRNOG00000079338"; transcript_id "ENSRNOG00000079338_tx_1024"; exon_id "1_125102360_125102491_-"; exonnum "23"; txlen "7466";
1	ENSEMBL114_rn	exon	125102360	125102491	0.0228126243486422	-	.	gene_id "ENSRNOG00000079338"; transcript_id "ENSRNOG00000079338_tx_1025"; exon_id "1_125102360_125102491_-"; exonnum "24"; txlen "10656";
1	ENSEMBL114_rn	exon	125102360	125102491	0.0228126243486422	-	.	gene_id "ENSRNOG00000079338"; transcript_id "ENSRNOG00000079338_tx_1026"; exon_id "1_125102360_125102491_-"; exonnum "24"; txlen "10596";
1	ENSEMBL114_rn	exon	125102360	125102491	0.0228126243486422	-	.	gene_id "ENSRNOG00000079338"; transcript_id "ENSRNOG00000079338_tx_1027"; exon_id "1_125102360_125102491_-"; exonnum "23"; txlen "10579";
1	ENSEMBL114_rn	exon	125102360	125102491	0.0228126243486422	-	.	gene_id "ENSRNOG00000079338"; transcript_id "ENSRNOG00000079338_tx_1028"; exon_id "1_125102360_125102491_-"; exonnum "23"; txlen "10519";
1	ENSEMBL114_rn	exon	125102360	125102491	0.0228126243486422	-	.	gene_id "ENSRNOG00000079338"; transcript_id "ENSRNOG00000079338_tx_1029"; exon_id "1_125102360_125102491_-"; exonnum "23"; txlen "10459";
1	ENSEMBL114_rn	exon	125102360	125102491	0.0222551073735983	-	.	gene_id "ENSRNOG00000079338"; transcript_id "ENSRNOG00000079338_tx_1033"; exon_id "1_125102360_125102491_-"; exonnum "24"; txlen "6690";
1	ENSEMBL114_rn	exon	125102360	125102491	0.0222551073735983	-	.	gene_id "ENSRNOG00000079338"; transcript_id "ENSRNOG00000079338_tx_1035"; exon_id "1_125102360_125102491_-"; exonnum "24"; txlen "6783";
1	ENSEMBL114_rn	exon	125102360	125102491	0.0222551073735983	-	.	gene_id "ENSRNOG00000079338"; transcript_id "ENSRNOG00000079338_tx_1037"; exon_id "1_125102360_125102491_-"; exonnum "24"; txlen "6755";
1	ENSEMBL114_rn	exon	125102360	125102491	0.0217815924655119	-	.	gene_id "ENSRNOG00000079338"; transcript_id "ENSRNOG00000079338_tx_1042"; exon_id "1_125102360_125102491_-"; exonnum "23"; txlen "10594";
1	ENSEMBL114_rn	exon	125102360	125102491	0.0217815924655119	-	.	gene_id "ENSRNOG00000079338"; transcript_id "ENSRNOG00000079338_tx_1043"; exon_id "1_125102360_125102491_-"; exonnum "22"; txlen "10424";
1	ENSEMBL114_rn	exon	125102360	125102491	0.0217815924655119	-	.	gene_id "ENSRNOG00000079338"; transcript_id "ENSRNOG00000079338_tx_1044"; exon_id "1_125102360_125102491_-"; exonnum "22"; txlen "10279";
1	ENSEMBL114_rn	exon	125102360	125102491	0.0217815924655119	-	.	gene_id "ENSRNOG00000079338"; transcript_id "ENSRNOG00000079338_tx_1045"; exon_id "1_125102360_125102491_-"; exonnum "22"; txlen "10582";
1	ENSEMBL114_rn	exon	125102360	125102491	0.0208800197128646	-	.	gene_id "ENSRNOG00000079338"; transcript_id "ENSRNOG00000079338_tx_1046"; exon_id "1_125102360_125102491_-"; exonnum "22"; txlen "7303";
1	ENSEMBL114_rn	exon	125102360	125102491	0.0208800197128646	-	.	gene_id "ENSRNOG00000079338"; transcript_id "ENSRNOG00000079338_tx_1047"; exon_id "1_125102360_125102491_-"; exonnum "22"; txlen "7243";
1	ENSEMBL114_rn	exon	125102360	125102491	0.0208800197128646	-	.	gene_id "ENSRNOG00000079338"; transcript_id "ENSRNOG00000079338_tx_1048"; exon_id "1_125102360_125102491_-"; exonnum "22"; txlen "7340";
1	ENSEMBL114_rn	exon	125102360	125102491	0.0208800197128646	-	.	gene_id "ENSRNOG00000079338"; transcript_id "ENSRNOG00000079338_tx_1049"; exon_id "1_125102360_125102491_-"; exonnum "22"; txlen "7448";
1	ENSEMBL114_rn	exon	125102360	125102491	0.16066532063984	-	.	gene_id "ENSRNOG00000079338"; transcript_id "ENSRNOG00000079338_tx_105"; exon_id "1_125102360_125102491_-"; exonnum "3"; txlen "8348";
1	ENSEMBL114_rn	exon	125102360	125102491	0.0208800197128646	-	.	gene_id "ENSRNOG00000079338"; transcript_id "ENSRNOG00000079338_tx_1050"; exon_id "1_125102360_125102491_-"; exonnum "22"; txlen "7388";
1	ENSEMBL114_rn	exon	125102360	125102491	0.0208800197128646	-	.	gene_id "ENSRNOG00000079338"; transcript_id "ENSRNOG00000079338_tx_1051"; exon_id "1_125102360_125102491_-"; exonnum "22"; txlen "7545";
1	ENSEMBL114_rn	exon	125102360	125102491	0.0208800197128646	-	.	gene_id "ENSRNOG00000079338"; transcript_id "ENSRNOG00000079338_tx_1052"; exon_id "1_125102360_125102491_-"; exonnum "22"; txlen "7485";
1	ENSEMBL114_rn	exon	125102360	125102491	0.0203174382536899	-	.	gene_id "ENSRNOG00000079338"; transcript_id "ENSRNOG00000079338_tx_1054"; exon_id "1_125102360_125102491_-"; exonnum "3"; txlen "8481";
1	ENSEMBL114_rn	exon	125102360	125102491	0.020292752874895	-	.	gene_id "ENSRNOG00000079338"; transcript_id "ENSRNOG00000079338_tx_1055"; exon_id "1_125102360_125102491_-"; exonnum "23"; txlen "10572";
1	ENSEMBL114_rn	exon	125102360	125102491	0.159621509405207	-	.	gene_id "ENSRNOG00000079338"; transcript_id "ENSRNOG00000079338_tx_106"; exon_id "1_125102360_125102491_-"; exonnum "23"; txlen "10361";
1	ENSEMBL114_rn	exon	125102360	125102491	0.0201951496193278	-	.	gene_id "ENSRNOG00000079338"; transcript_id "ENSRNOG00000079338_tx_1061"; exon_id "1_125102360_125102491_-"; exonnum "3"; txlen "5794";
1	ENSEMBL114_rn	exon	125102360	125102491	0.0201951496193278	-	.	gene_id "ENSRNOG00000079338"; transcript_id "ENSRNOG00000079338_tx_1062"; exon_id "1_125102360_125102491_-"; exonnum "3"; txlen "5979";
1	ENSEMBL114_rn	exon	125102360	125102491	0.0201951496193278	-	.	gene_id "ENSRNOG00000079338"; transcript_id "ENSRNOG00000079338_tx_1063"; exon_id "1_125102360_125102491_-"; exonnum "3"; txlen "5689";
1	ENSEMBL114_rn	exon	125102360	125102491	0.0201951496193278	-	.	gene_id "ENSRNOG00000079338"; transcript_id "ENSRNOG00000079338_tx_1064"; exon_id "1_125102360_125102491_-"; exonnum "3"; txlen "6031";
1	ENSEMBL114_rn	exon	125102360	125102491	0.0201951496193278	-	.	gene_id "ENSRNOG00000079338"; transcript_id "ENSRNOG00000079338_tx_1065"; exon_id "1_125102360_125102491_-"; exonnum "3"; txlen "5874";
1	ENSEMBL114_rn	exon	125102360	125102491	0.156867951230089	-	.	gene_id "ENSRNOG00000079338"; transcript_id "ENSRNOG00000079338_tx_107"; exon_id "1_125102360_125102491_-"; exonnum "24"; txlen "10596";
1	ENSEMBL114_rn	exon	125102360	125102491	0.0189818361026042	-	.	gene_id "ENSRNOG00000079338"; transcript_id "ENSRNOG00000079338_tx_1072"; exon_id "1_125102360_125102491_-"; exonnum "23"; txlen "7292";
1	ENSEMBL114_rn	exon	125102360	125102491	0.0189818361026042	-	.	gene_id "ENSRNOG00000079338"; transcript_id "ENSRNOG00000079338_tx_1073"; exon_id "1_125102360_125102491_-"; exonnum "23"; txlen "7232";
1	ENSEMBL114_rn	exon	125102360	125102491	0.0189818361026042	-	.	gene_id "ENSRNOG00000079338"; transcript_id "ENSRNOG00000079338_tx_1074"; exon_id "1_125102360_125102491_-"; exonnum "23"; txlen "7437";
1	ENSEMBL114_rn	exon	125102360	125102491	0.0189818361026042	-	.	gene_id "ENSRNOG00000079338"; transcript_id "ENSRNOG00000079338_tx_1075"; exon_id "1_125102360_125102491_-"; exonnum "22"; txlen "7215";
1	ENSEMBL114_rn	exon	125102360	125102491	0.0188294625178976	-	.	gene_id "ENSRNOG00000079338"; transcript_id "ENSRNOG00000079338_tx_1076"; exon_id "1_125102360_125102491_-"; exonnum "6"; txlen "6636";
1	ENSEMBL114_rn	exon	125102360	125102491	0.0188294625178976	-	.	gene_id "ENSRNOG00000079338"; transcript_id "ENSRNOG00000079338_tx_1077"; exon_id "1_125102360_125102491_-"; exonnum "6"; txlen "6576";
1	ENSEMBL114_rn	exon	125102360	125102491	0.0188294625178976	-	.	gene_id "ENSRNOG00000079338"; transcript_id "ENSRNOG00000079338_tx_1078"; exon_id "1_125102360_125102491_-"; exonnum "6"; txlen "6713";
1	ENSEMBL114_rn	exon	125102360	125102491	0.0188294625178976	-	.	gene_id "ENSRNOG00000079338"; transcript_id "ENSRNOG00000079338_tx_1079"; exon_id "1_125102360_125102491_-"; exonnum "6"; txlen "6653";
1	ENSEMBL114_rn	exon	125102360	125102491	0.155273606669724	-	.	gene_id "ENSRNOG00000079338"; transcript_id "ENSRNOG00000079338_tx_108"; exon_id "1_125102360_125102491_-"; exonnum "23"; txlen "10458";
1	ENSEMBL114_rn	exon	125102360	125102491	0.0188008183529627	-	.	gene_id "ENSRNOG00000079338"; transcript_id "ENSRNOG00000079338_tx_1080"; exon_id "1_125102360_125102491_-"; exonnum "19"; txlen "8013";
1	ENSEMBL114_rn	exon	125102360	125102491	0.0188008183529627	-	.	gene_id "ENSRNOG00000079338"; transcript_id "ENSRNOG00000079338_tx_1081"; exon_id "1_125102360_125102491_-"; exonnum "19"; txlen "7953";
1	ENSEMBL114_rn	exon	125102360	125102491	0.0188008183529627	-	.	gene_id "ENSRNOG00000079338"; transcript_id "ENSRNOG00000079338_tx_1082"; exon_id "1_125102360_125102491_-"; exonnum "19"; txlen "8090";
1	ENSEMBL114_rn	exon	125102360	125102491	0.0188008183529627	-	.	gene_id "ENSRNOG00000079338"; transcript_id "ENSRNOG00000079338_tx_1083"; exon_id "1_125102360_125102491_-"; exonnum "19"; txlen "8030";
1	ENSEMBL114_rn	exon	125102360	125102491	0.0184647216131592	-	.	gene_id "ENSRNOG00000079338"; transcript_id "ENSRNOG00000079338_tx_1084"; exon_id "1_125102360_125102491_-"; exonnum "23"; txlen "10603";
1	ENSEMBL114_rn	exon	125102360	125102491	0.0183118480574025	-	.	gene_id "ENSRNOG00000079338"; transcript_id "ENSRNOG00000079338_tx_1086"; exon_id "1_125102360_125102491_-"; exonnum "25"; txlen "6793";
1	ENSEMBL114_rn	exon	125102360	125102491	0.0183118480574025	-	.	gene_id "ENSRNOG00000079338"; transcript_id "ENSRNOG00000079338_tx_1088"; exon_id "1_125102360_125102491_-"; exonnum "25"; txlen "6886";
1	ENSEMBL114_rn	exon	125102360	125102491	0.154152407837503	-	.	gene_id "ENSRNOG00000079338"; transcript_id "ENSRNOG00000079338_tx_109"; exon_id "1_125102360_125102491_-"; exonnum "24"; txlen "10583";
1	ENSEMBL114_rn	exon	125102360	125102491	0.0183118480574025	-	.	gene_id "ENSRNOG00000079338"; transcript_id "ENSRNOG00000079338_tx_1090"; exon_id "1_125102360_125102491_-"; exonnum "25"; txlen "6858";
1	ENSEMBL114_rn	exon	125102360	125102491	0.0183118480574025	-	.	gene_id "ENSRNOG00000079338"; transcript_id "ENSRNOG00000079338_tx_1093"; exon_id "1_125102360_125102491_-"; exonnum "25"; txlen "6951";
1	ENSEMBL114_rn	exon	125102360	125102491	0.0180378890198566	-	.	gene_id "ENSRNOG00000079338"; transcript_id "ENSRNOG00000079338_tx_1099"; exon_id "1_125102360_125102491_-"; exonnum "25"; txlen "10937";
1	ENSEMBL114_rn	exon	125102360	125102491	0.0180378890198566	-	.	gene_id "ENSRNOG00000079338"; transcript_id "ENSRNOG00000079338_tx_1100"; exon_id "1_125102360_125102491_-"; exonnum "25"; txlen "7940";
1	ENSEMBL114_rn	exon	125102360	125102491	0.0178192496641128	-	.	gene_id "ENSRNOG00000079338"; transcript_id "ENSRNOG00000079338_tx_1101"; exon_id "1_125102360_125102491_-"; exonnum "3"; txlen "7875";
1	ENSEMBL114_rn	exon	125102360	125102491	0.0178192496641128	-	.	gene_id "ENSRNOG00000079338"; transcript_id "ENSRNOG00000079338_tx_1102"; exon_id "1_125102360_125102491_-"; exonnum "3"; txlen "7770";
1	ENSEMBL114_rn	exon	125102360	125102491	0.017796701806167	-	.	gene_id "ENSRNOG00000079338"; transcript_id "ENSRNOG00000079338_tx_1103"; exon_id "1_125102360_125102491_-"; exonnum "22"; txlen "7155";
1	ENSEMBL114_rn	exon	125102360	125102491	0.017796701806167	-	.	gene_id "ENSRNOG00000079338"; transcript_id "ENSRNOG00000079338_tx_1104"; exon_id "1_125102360_125102491_-"; exonnum "22"; txlen "7319";
1	ENSEMBL114_rn	exon	125102360	125102491	0.017796701806167	-	.	gene_id "ENSRNOG00000079338"; transcript_id "ENSRNOG00000079338_tx_1105"; exon_id "1_125102360_125102491_-"; exonnum "22"; txlen "7300";
1	ENSEMBL114_rn	exon	125102360	125102491	0.017542156367291	-	.	gene_id "ENSRNOG00000079338"; transcript_id "ENSRNOG00000079338_tx_1106"; exon_id "1_125102360_125102491_-"; exonnum "18"; txlen "10510";
1	ENSEMBL114_rn	exon	125102360	125102491	0.017542156367291	-	.	gene_id "ENSRNOG00000079338"; transcript_id "ENSRNOG00000079338_tx_1107"; exon_id "1_125102360_125102491_-"; exonnum "18"; txlen "10450";
1	ENSEMBL114_rn	exon	125102360	125102491	0.00524203905747372	-	.	gene_id "ENSRNOG00000079338"; transcript_id "ENSRNOG00000079338_tx_1109"; exon_id "1_125102360_125102491_-"; exonnum "25"; txlen "11122";
1	ENSEMBL114_rn	exon	125102360	125102491	0.14514365774577	-	.	gene_id "ENSRNOG00000079338"; transcript_id "ENSRNOG00000079338_tx_111"; exon_id "1_125102360_125102491_-"; exonnum "3"; txlen "4947";
1	ENSEMBL114_rn	exon	125102360	125102491	0.00524203905747372	-	.	gene_id "ENSRNOG00000079338"; transcript_id "ENSRNOG00000079338_tx_1110"; exon_id "1_125102360_125102491_-"; exonnum "25"; txlen "10921";
1	ENSEMBL114_rn	exon	125102360	125102491	0.142715302952035	-	.	gene_id "ENSRNOG00000079338"; transcript_id "ENSRNOG00000079338_tx_114"; exon_id "1_125102360_125102491_-"; exonnum "18"; txlen "9981";
1	ENSEMBL114_rn	exon	125102360	125102491	0.142686798955802	-	.	gene_id "ENSRNOG00000079338"; transcript_id "ENSRNOG00000079338_tx_115"; exon_id "1_125102360_125102491_-"; exonnum "3"; txlen "4881";
1	ENSEMBL114_rn	exon	125102360	125102491	0.142686798955802	-	.	gene_id "ENSRNOG00000079338"; transcript_id "ENSRNOG00000079338_tx_116"; exon_id "1_125102360_125102491_-"; exonnum "3"; txlen "4974";
1	ENSEMBL114_rn	exon	125102360	125102491	0.142686798955802	-	.	gene_id "ENSRNOG00000079338"; transcript_id "ENSRNOG00000079338_tx_117"; exon_id "1_125102360_125102491_-"; exonnum "3"; txlen "4952";
1	ENSEMBL114_rn	exon	125102360	125102491	0.142686798955802	-	.	gene_id "ENSRNOG00000079338"; transcript_id "ENSRNOG00000079338_tx_118"; exon_id "1_125102360_125102491_-"; exonnum "3"; txlen "5029";
1	ENSEMBL114_rn	exon	125102360	125102491	0.142686798955802	-	.	gene_id "ENSRNOG00000079338"; transcript_id "ENSRNOG00000079338_tx_119"; exon_id "1_125102360_125102491_-"; exonnum "3"; txlen "5039";
1	ENSEMBL114_rn	exon	125102360	125102491	0.342277051080047	-	.	gene_id "ENSRNOG00000079338"; transcript_id "ENSRNOG00000079338_tx_12"; exon_id "1_125102360_125102491_-"; exonnum "3"; txlen "4596";
1	ENSEMBL114_rn	exon	125102360	125102491	0.142686798955802	-	.	gene_id "ENSRNOG00000079338"; transcript_id "ENSRNOG00000079338_tx_120"; exon_id "1_125102360_125102491_-"; exonnum "3"; txlen "5045";
1	ENSEMBL114_rn	exon	125102360	125102491	0.142686798955802	-	.	gene_id "ENSRNOG00000079338"; transcript_id "ENSRNOG00000079338_tx_121"; exon_id "1_125102360_125102491_-"; exonnum "3"; txlen "5122";
1	ENSEMBL114_rn	exon	125102360	125102491	0.138064106433204	-	.	gene_id "ENSRNOG00000079338"; transcript_id "ENSRNOG00000079338_tx_125"; exon_id "1_125102360_125102491_-"; exonnum "23"; txlen "10585";
1	ENSEMBL114_rn	exon	125102360	125102491	0.138064106433204	-	.	gene_id "ENSRNOG00000079338"; transcript_id "ENSRNOG00000079338_tx_126"; exon_id "1_125102360_125102491_-"; exonnum "23"; txlen "10525";
1	ENSEMBL114_rn	exon	125102360	125102491	0.138064106433204	-	.	gene_id "ENSRNOG00000079338"; transcript_id "ENSRNOG00000079338_tx_127"; exon_id "1_125102360_125102491_-"; exonnum "22"; txlen "10508";
1	ENSEMBL114_rn	exon	125102360	125102491	0.136808885056565	-	.	gene_id "ENSRNOG00000079338"; transcript_id "ENSRNOG00000079338_tx_129"; exon_id "1_125102360_125102491_-"; exonnum "23"; txlen "10273";
1	ENSEMBL114_rn	exon	125102360	125102491	0.136808885056565	-	.	gene_id "ENSRNOG00000079338"; transcript_id "ENSRNOG00000079338_tx_130"; exon_id "1_125102360_125102491_-"; exonnum "24"; txlen "10350";
1	ENSEMBL114_rn	exon	125102360	125102491	0.131978424878818	-	.	gene_id "ENSRNOG00000079338"; transcript_id "ENSRNOG00000079338_tx_133"; exon_id "1_125102360_125102491_-"; exonnum "24"; txlen "10693";
1	ENSEMBL114_rn	exon	125102360	125102491	0.130943873193772	-	.	gene_id "ENSRNOG00000079338"; transcript_id "ENSRNOG00000079338_tx_134"; exon_id "1_125102360_125102491_-"; exonnum "24"; txlen "10648";
1	ENSEMBL114_rn	exon	125102360	125102491	0.129721566655726	-	.	gene_id "ENSRNOG00000079338"; transcript_id "ENSRNOG00000079338_tx_135"; exon_id "1_125102360_125102491_-"; exonnum "23"; txlen "10533";
1	ENSEMBL114_rn	exon	125102360	125102491	0.124589807133736	-	.	gene_id "ENSRNOG00000079338"; transcript_id "ENSRNOG00000079338_tx_145"; exon_id "1_125102360_125102491_-"; exonnum "23"; txlen "7380";
1	ENSEMBL114_rn	exon	125102360	125102491	0.124589807133736	-	.	gene_id "ENSRNOG00000079338"; transcript_id "ENSRNOG00000079338_tx_146"; exon_id "1_125102360_125102491_-"; exonnum "23"; txlen "7477";
1	ENSEMBL114_rn	exon	125102360	125102491	0.124589807133736	-	.	gene_id "ENSRNOG00000079338"; transcript_id "ENSRNOG00000079338_tx_147"; exon_id "1_125102360_125102491_-"; exonnum "23"; txlen "7417";
1	ENSEMBL114_rn	exon	125102360	125102491	0.123630810545212	-	.	gene_id "ENSRNOG00000079338"; transcript_id "ENSRNOG00000079338_tx_148"; exon_id "1_125102360_125102491_-"; exonnum "3"; txlen "8343";
1	ENSEMBL114_rn	exon	125102360	125102491	0.123597754158929	-	.	gene_id "ENSRNOG00000079338"; transcript_id "ENSRNOG00000079338_tx_149"; exon_id "1_125102360_125102491_-"; exonnum "22"; txlen "9722";
1	ENSEMBL114_rn	exon	125102360	125102491	0.123597754158929	-	.	gene_id "ENSRNOG00000079338"; transcript_id "ENSRNOG00000079338_tx_150"; exon_id "1_125102360_125102491_-"; exonnum "23"; txlen "9799";
1	ENSEMBL114_rn	exon	125102360	125102491	0.123597754158929	-	.	gene_id "ENSRNOG00000079338"; transcript_id "ENSRNOG00000079338_tx_151"; exon_id "1_125102360_125102491_-"; exonnum "22"; txlen "9577";
1	ENSEMBL114_rn	exon	125102360	125102491	0.123477920745414	-	.	gene_id "ENSRNOG00000079338"; transcript_id "ENSRNOG00000079338_tx_152"; exon_id "1_125102360_125102491_-"; exonnum "23"; txlen "6717";
1	ENSEMBL114_rn	exon	125102360	125102491	0.123477920745414	-	.	gene_id "ENSRNOG00000079338"; transcript_id "ENSRNOG00000079338_tx_153"; exon_id "1_125102360_125102491_-"; exonnum "23"; txlen "6814";
1	ENSEMBL114_rn	exon	125102360	125102491	0.123477920745414	-	.	gene_id "ENSRNOG00000079338"; transcript_id "ENSRNOG00000079338_tx_154"; exon_id "1_125102360_125102491_-"; exonnum "24"; txlen "6913";
1	ENSEMBL114_rn	exon	125102360	125102491	0.123477920745414	-	.	gene_id "ENSRNOG00000079338"; transcript_id "ENSRNOG00000079338_tx_155"; exon_id "1_125102360_125102491_-"; exonnum "23"; txlen "6782";
1	ENSEMBL114_rn	exon	125102360	125102491	0.123477920745414	-	.	gene_id "ENSRNOG00000079338"; transcript_id "ENSRNOG00000079338_tx_157"; exon_id "1_125102360_125102491_-"; exonnum "23"; txlen "6963";
1	ENSEMBL114_rn	exon	125102360	125102491	0.123477920745414	-	.	gene_id "ENSRNOG00000079338"; transcript_id "ENSRNOG00000079338_tx_158"; exon_id "1_125102360_125102491_-"; exonnum "23"; txlen "6879";
1	ENSEMBL114_rn	exon	125102360	125102491	0.287121450673574	-	.	gene_id "ENSRNOG00000079338"; transcript_id "ENSRNOG00000079338_tx_16"; exon_id "1_125102360_125102491_-"; exonnum "16"; txlen "5029";
1	ENSEMBL114_rn	exon	125102360	125102491	0.123477920745414	-	.	gene_id "ENSRNOG00000079338"; transcript_id "ENSRNOG00000079338_tx_160"; exon_id "1_125102360_125102491_-"; exonnum "22"; txlen "6793";
1	ENSEMBL114_rn	exon	125102360	125102491	0.123477920745414	-	.	gene_id "ENSRNOG00000079338"; transcript_id "ENSRNOG00000079338_tx_161"; exon_id "1_125102360_125102491_-"; exonnum "24"; txlen "6978";
1	ENSEMBL114_rn	exon	125102360	125102491	0.123477920745414	-	.	gene_id "ENSRNOG00000079338"; transcript_id "ENSRNOG00000079338_tx_162"; exon_id "1_125102360_125102491_-"; exonnum "24"; txlen "7038";
1	ENSEMBL114_rn	exon	125102360	125102491	0.123477920745414	-	.	gene_id "ENSRNOG00000079338"; transcript_id "ENSRNOG00000079338_tx_163"; exon_id "1_125102360_125102491_-"; exonnum "24"; txlen "7075";
1	ENSEMBL114_rn	exon	125102360	125102491	0.123477920745414	-	.	gene_id "ENSRNOG00000079338"; transcript_id "ENSRNOG00000079338_tx_164"; exon_id "1_125102360_125102491_-"; exonnum "24"; txlen "7135";
1	ENSEMBL114_rn	exon	125102360	125102491	0.123477920745414	-	.	gene_id "ENSRNOG00000079338"; transcript_id "ENSRNOG00000079338_tx_165"; exon_id "1_125102360_125102491_-"; exonnum "23"; txlen "6901";
1	ENSEMBL114_rn	exon	125102360	125102491	0.123477920745414	-	.	gene_id "ENSRNOG00000079338"; transcript_id "ENSRNOG00000079338_tx_166"; exon_id "1_125102360_125102491_-"; exonnum "23"; txlen "6961";
1	ENSEMBL114_rn	exon	125102360	125102491	0.123477920745414	-	.	gene_id "ENSRNOG00000079338"; transcript_id "ENSRNOG00000079338_tx_167"; exon_id "1_125102360_125102491_-"; exonnum "23"; txlen "6998";
1	ENSEMBL114_rn	exon	125102360	125102491	0.123477920745414	-	.	gene_id "ENSRNOG00000079338"; transcript_id "ENSRNOG00000079338_tx_168"; exon_id "1_125102360_125102491_-"; exonnum "23"; txlen "7058";
1	ENSEMBL114_rn	exon	125102360	125102491	0.121923476916749	-	.	gene_id "ENSRNOG00000079338"; transcript_id "ENSRNOG00000079338_tx_181"; exon_id "1_125102360_125102491_-"; exonnum "23"; txlen "10561";
1	ENSEMBL114_rn	exon	125102360	125102491	0.121787555905049	-	.	gene_id "ENSRNOG00000079338"; transcript_id "ENSRNOG00000079338_tx_182"; exon_id "1_125102360_125102491_-"; exonnum "22"; txlen "10642";
1	ENSEMBL114_rn	exon	125102360	125102491	0.121242355278633	-	.	gene_id "ENSRNOG00000079338"; transcript_id "ENSRNOG00000079338_tx_183"; exon_id "1_125102360_125102491_-"; exonnum "23"; txlen "10706";
1	ENSEMBL114_rn	exon	125102360	125102491	0.120068862663239	-	.	gene_id "ENSRNOG00000079338"; transcript_id "ENSRNOG00000079338_tx_184"; exon_id "1_125102360_125102491_-"; exonnum "17"; txlen "9955";
1	ENSEMBL114_rn	exon	125102360	125102491	0.120068862663239	-	.	gene_id "ENSRNOG00000079338"; transcript_id "ENSRNOG00000079338_tx_185"; exon_id "1_125102360_125102491_-"; exonnum "18"; txlen "10032";
1	ENSEMBL114_rn	exon	125102360	125102491	0.120068862663239	-	.	gene_id "ENSRNOG00000079338"; transcript_id "ENSRNOG00000079338_tx_186"; exon_id "1_125102360_125102491_-"; exonnum "17"; txlen "10052";
1	ENSEMBL114_rn	exon	125102360	125102491	0.117115328564221	-	.	gene_id "ENSRNOG00000079338"; transcript_id "ENSRNOG00000079338_tx_189"; exon_id "1_125102360_125102491_-"; exonnum "16"; txlen "5028";
1	ENSEMBL114_rn	exon	125102360	125102491	0.117115328564221	-	.	gene_id "ENSRNOG00000079338"; transcript_id "ENSRNOG00000079338_tx_190"; exon_id "1_125102360_125102491_-"; exonnum "16"; txlen "5247";
1	ENSEMBL114_rn	exon	125102360	125102491	0.117115328564221	-	.	gene_id "ENSRNOG00000079338"; transcript_id "ENSRNOG00000079338_tx_191"; exon_id "1_125102360_125102491_-"; exonnum "16"; txlen "5125";
1	ENSEMBL114_rn	exon	125102360	125102491	0.117115328564221	-	.	gene_id "ENSRNOG00000079338"; transcript_id "ENSRNOG00000079338_tx_192"; exon_id "1_125102360_125102491_-"; exonnum "17"; txlen "5324";
1	ENSEMBL114_rn	exon	125102360	125102491	0.117115328564221	-	.	gene_id "ENSRNOG00000079338"; transcript_id "ENSRNOG00000079338_tx_193"; exon_id "1_125102360_125102491_-"; exonnum "16"; txlen "5093";
1	ENSEMBL114_rn	exon	125102360	125102491	0.117115328564221	-	.	gene_id "ENSRNOG00000079338"; transcript_id "ENSRNOG00000079338_tx_194"; exon_id "1_125102360_125102491_-"; exonnum "17"; txlen "5170";
1	ENSEMBL114_rn	exon	125102360	125102491	0.117115328564221	-	.	gene_id "ENSRNOG00000079338"; transcript_id "ENSRNOG00000079338_tx_195"; exon_id "1_125102360_125102491_-"; exonnum "17"; txlen "5202";
1	ENSEMBL114_rn	exon	125102360	125102491	0.117115328564221	-	.	gene_id "ENSRNOG00000079338"; transcript_id "ENSRNOG00000079338_tx_196"; exon_id "1_125102360_125102491_-"; exonnum "16"; txlen "5312";
1	ENSEMBL114_rn	exon	125102360	125102491	0.117115328564221	-	.	gene_id "ENSRNOG00000079338"; transcript_id "ENSRNOG00000079338_tx_197"; exon_id "1_125102360_125102491_-"; exonnum "16"; txlen "5190";
1	ENSEMBL114_rn	exon	125102360	125102491	0.117115328564221	-	.	gene_id "ENSRNOG00000079338"; transcript_id "ENSRNOG00000079338_tx_198"; exon_id "1_125102360_125102491_-"; exonnum "17"; txlen "5389";
1	ENSEMBL114_rn	exon	125102360	125102491	0.117115328564221	-	.	gene_id "ENSRNOG00000079338"; transcript_id "ENSRNOG00000079338_tx_199"; exon_id "1_125102360_125102491_-"; exonnum "17"; txlen "5267";
1	ENSEMBL114_rn	exon	125102360	125102491	0.268669083105843	-	.	gene_id "ENSRNOG00000079338"; transcript_id "ENSRNOG00000079338_tx_20"; exon_id "1_125102360_125102491_-"; exonnum "3"; txlen "4559";
1	ENSEMBL114_rn	exon	125102360	125102491	0.116561549537865	-	.	gene_id "ENSRNOG00000079338"; transcript_id "ENSRNOG00000079338_tx_200"; exon_id "1_125102360_125102491_-"; exonnum "22"; txlen "3176";
1	ENSEMBL114_rn	exon	125102360	125102491	0.268669083105843	-	.	gene_id "ENSRNOG00000079338"; transcript_id "ENSRNOG00000079338_tx_21"; exon_id "1_125102360_125102491_-"; exonnum "3"; txlen "4652";
1	ENSEMBL114_rn	exon	125102360	125102491	0.110802896514586	-	.	gene_id "ENSRNOG00000079338"; transcript_id "ENSRNOG00000079338_tx_222"; exon_id "1_125102360_125102491_-"; exonnum "3"; txlen "8069";
1	ENSEMBL114_rn	exon	125102360	125102491	0.109451888435466	-	.	gene_id "ENSRNOG00000079338"; transcript_id "ENSRNOG00000079338_tx_223"; exon_id "1_125102360_125102491_-"; exonnum "23"; txlen "10506";
1	ENSEMBL114_rn	exon	125102360	125102491	0.103295271742691	-	.	gene_id "ENSRNOG00000079338"; transcript_id "ENSRNOG00000079338_tx_230"; exon_id "1_125102360_125102491_-"; exonnum "24"; txlen "10540";
1	ENSEMBL114_rn	exon	125102360	125102491	0.103295271742691	-	.	gene_id "ENSRNOG00000079338"; transcript_id "ENSRNOG00000079338_tx_231"; exon_id "1_125102360_125102491_-"; exonnum "23"; txlen "10463";
1	ENSEMBL114_rn	exon	125102360	125102491	0.101508316832103	-	.	gene_id "ENSRNOG00000079338"; transcript_id "ENSRNOG00000079338_tx_232"; exon_id "1_125102360_125102491_-"; exonnum "23"; txlen "10454";
1	ENSEMBL114_rn	exon	125102360	125102491	0.101508316832103	-	.	gene_id "ENSRNOG00000079338"; transcript_id "ENSRNOG00000079338_tx_233"; exon_id "1_125102360_125102491_-"; exonnum "24"; txlen "10531";
1	ENSEMBL114_rn	exon	125102360	125102491	0.101508316832103	-	.	gene_id "ENSRNOG00000079338"; transcript_id "ENSRNOG00000079338_tx_234"; exon_id "1_125102360_125102491_-"; exonnum "24"; txlen "10676";
1	ENSEMBL114_rn	exon	125102360	125102491	0.100487767200543	-	.	gene_id "ENSRNOG00000079338"; transcript_id "ENSRNOG00000079338_tx_235"; exon_id "1_125102360_125102491_-"; exonnum "22"; txlen "10536";
1	ENSEMBL114_rn	exon	125102360	125102491	0.0998419440281261	-	.	gene_id "ENSRNOG00000079338"; transcript_id "ENSRNOG00000079338_tx_236"; exon_id "1_125102360_125102491_-"; exonnum "22"; txlen "10391";
1	ENSEMBL114_rn	exon	125102360	125102491	0.0981574979834736	-	.	gene_id "ENSRNOG00000079338"; transcript_id "ENSRNOG00000079338_tx_239"; exon_id "1_125102360_125102491_-"; exonnum "25"; txlen "10715";
1	ENSEMBL114_rn	exon	125102360	125102491	0.0981574979834736	-	.	gene_id "ENSRNOG00000079338"; transcript_id "ENSRNOG00000079338_tx_240"; exon_id "1_125102360_125102491_-"; exonnum "25"; txlen "10683";
1	ENSEMBL114_rn	exon	125102360	125102491	0.0981574979834736	-	.	gene_id "ENSRNOG00000079338"; transcript_id "ENSRNOG00000079338_tx_241"; exon_id "1_125102360_125102491_-"; exonnum "25"; txlen "10606";
1	ENSEMBL114_rn	exon	125102360	125102491	0.0981574979834736	-	.	gene_id "ENSRNOG00000079338"; transcript_id "ENSRNOG00000079338_tx_242"; exon_id "1_125102360_125102491_-"; exonnum "24"; txlen "10677";
1	ENSEMBL114_rn	exon	125102360	125102491	0.0981574979834736	-	.	gene_id "ENSRNOG00000079338"; transcript_id "ENSRNOG00000079338_tx_243"; exon_id "1_125102360_125102491_-"; exonnum "25"; txlen "10780";
1	ENSEMBL114_rn	exon	125102360	125102491	0.0981574979834736	-	.	gene_id "ENSRNOG00000079338"; transcript_id "ENSRNOG00000079338_tx_244"; exon_id "1_125102360_125102491_-"; exonnum "25"; txlen "10703";
1	ENSEMBL114_rn	exon	125102360	125102491	0.0981574979834736	-	.	gene_id "ENSRNOG00000079338"; transcript_id "ENSRNOG00000079338_tx_245"; exon_id "1_125102360_125102491_-"; exonnum "25"; txlen "10739";
1	ENSEMBL114_rn	exon	125102360	125102491	0.0981574979834736	-	.	gene_id "ENSRNOG00000079338"; transcript_id "ENSRNOG00000079338_tx_246"; exon_id "1_125102360_125102491_-"; exonnum "25"; txlen "10662";
1	ENSEMBL114_rn	exon	125102360	125102491	0.0981574979834736	-	.	gene_id "ENSRNOG00000079338"; transcript_id "ENSRNOG00000079338_tx_247"; exon_id "1_125102360_125102491_-"; exonnum "25"; txlen "10776";
1	ENSEMBL114_rn	exon	125102360	125102491	0.0981574979834736	-	.	gene_id "ENSRNOG00000079338"; transcript_id "ENSRNOG00000079338_tx_248"; exon_id "1_125102360_125102491_-"; exonnum "25"; txlen "10699";
1	ENSEMBL114_rn	exon	125102360	125102491	0.0981574979834736	-	.	gene_id "ENSRNOG00000079338"; transcript_id "ENSRNOG00000079338_tx_249"; exon_id "1_125102360_125102491_-"; exonnum "24"; txlen "10770";
1	ENSEMBL114_rn	exon	125102360	125102491	0.0981574979834736	-	.	gene_id "ENSRNOG00000079338"; transcript_id "ENSRNOG00000079338_tx_250"; exon_id "1_125102360_125102491_-"; exonnum "25"; txlen "10873";
1	ENSEMBL114_rn	exon	125102360	125102491	0.0981574979834736	-	.	gene_id "ENSRNOG00000079338"; transcript_id "ENSRNOG00000079338_tx_251"; exon_id "1_125102360_125102491_-"; exonnum "25"; txlen "10796";
1	ENSEMBL114_rn	exon	125102360	125102491	0.0981574979834736	-	.	gene_id "ENSRNOG00000079338"; transcript_id "ENSRNOG00000079338_tx_252"; exon_id "1_125102360_125102491_-"; exonnum "24"; txlen "10529";
1	ENSEMBL114_rn	exon	125102360	125102491	0.0981574979834736	-	.	gene_id "ENSRNOG00000079338"; transcript_id "ENSRNOG00000079338_tx_253"; exon_id "1_125102360_125102491_-"; exonnum "23"; txlen "10600";
1	ENSEMBL114_rn	exon	125102360	125102491	0.0981574979834736	-	.	gene_id "ENSRNOG00000079338"; transcript_id "ENSRNOG00000079338_tx_254"; exon_id "1_125102360_125102491_-"; exonnum "24"; txlen "10703";
1	ENSEMBL114_rn	exon	125102360	125102491	0.0981574979834736	-	.	gene_id "ENSRNOG00000079338"; transcript_id "ENSRNOG00000079338_tx_255"; exon_id "1_125102360_125102491_-"; exonnum "24"; txlen "10626";
1	ENSEMBL114_rn	exon	125102360	125102491	0.0981574979834736	-	.	gene_id "ENSRNOG00000079338"; transcript_id "ENSRNOG00000079338_tx_256"; exon_id "1_125102360_125102491_-"; exonnum "24"; txlen "10796";
1	ENSEMBL114_rn	exon	125102360	125102491	0.0981574979834736	-	.	gene_id "ENSRNOG00000079338"; transcript_id "ENSRNOG00000079338_tx_257"; exon_id "1_125102360_125102491_-"; exonnum "24"; txlen "10719";
1	ENSEMBL114_rn	exon	125102360	125102491	0.0932662194557534	-	.	gene_id "ENSRNOG00000079338"; transcript_id "ENSRNOG00000079338_tx_271"; exon_id "1_125102360_125102491_-"; exonnum "23"; txlen "10678";
1	ENSEMBL114_rn	exon	125102360	125102491	0.0909724732311812	-	.	gene_id "ENSRNOG00000079338"; transcript_id "ENSRNOG00000079338_tx_285"; exon_id "1_125102360_125102491_-"; exonnum "23"; txlen "10288";
1	ENSEMBL114_rn	exon	125102360	125102491	0.0893414518403662	-	.	gene_id "ENSRNOG00000079338"; transcript_id "ENSRNOG00000079338_tx_287"; exon_id "1_125102360_125102491_-"; exonnum "3"; txlen "8330";
1	ENSEMBL114_rn	exon	125102360	125102491	0.0892131739001005	-	.	gene_id "ENSRNOG00000079338"; transcript_id "ENSRNOG00000079338_tx_288"; exon_id "1_125102360_125102491_-"; exonnum "23"; txlen "4348";
1	ENSEMBL114_rn	exon	125102360	125102491	0.0892131739001005	-	.	gene_id "ENSRNOG00000079338"; transcript_id "ENSRNOG00000079338_tx_290"; exon_id "1_125102360_125102491_-"; exonnum "23"; txlen "4413";
1	ENSEMBL114_rn	exon	125102360	125102491	0.0892131739001005	-	.	gene_id "ENSRNOG00000079338"; transcript_id "ENSRNOG00000079338_tx_291"; exon_id "1_125102360_125102491_-"; exonnum "22"; txlen "4271";
1	ENSEMBL114_rn	exon	125102360	125102491	0.0892131739001005	-	.	gene_id "ENSRNOG00000079338"; transcript_id "ENSRNOG00000079338_tx_293"; exon_id "1_125102360_125102491_-"; exonnum "22"; txlen "4336";
1	ENSEMBL114_rn	exon	125102360	125102491	0.0882512182657019	-	.	gene_id "ENSRNOG00000079338"; transcript_id "ENSRNOG00000079338_tx_301"; exon_id "1_125102360_125102491_-"; exonnum "6"; txlen "8831";
1	ENSEMBL114_rn	exon	125102360	125102491	0.0882512182657019	-	.	gene_id "ENSRNOG00000079338"; transcript_id "ENSRNOG00000079338_tx_302"; exon_id "1_125102360_125102491_-"; exonnum "5"; txlen "8661";
1	ENSEMBL114_rn	exon	125102360	125102491	0.0881985148181531	-	.	gene_id "ENSRNOG00000079338"; transcript_id "ENSRNOG00000079338_tx_303"; exon_id "1_125102360_125102491_-"; exonnum "23"; txlen "6717";
1	ENSEMBL114_rn	exon	125102360	125102491	0.0881985148181531	-	.	gene_id "ENSRNOG00000079338"; transcript_id "ENSRNOG00000079338_tx_304"; exon_id "1_125102360_125102491_-"; exonnum "23"; txlen "6782";
1	ENSEMBL114_rn	exon	125102360	125102491	0.0852860606594485	-	.	gene_id "ENSRNOG00000079338"; transcript_id "ENSRNOG00000079338_tx_305"; exon_id "1_125102360_125102491_-"; exonnum "5"; txlen "5589";
1	ENSEMBL114_rn	exon	125102360	125102491	0.0850958831701689	-	.	gene_id "ENSRNOG00000079338"; transcript_id "ENSRNOG00000079338_tx_306"; exon_id "1_125102360_125102491_-"; exonnum "22"; txlen "7400";
1	ENSEMBL114_rn	exon	125102360	125102491	0.0824921464212275	-	.	gene_id "ENSRNOG00000079338"; transcript_id "ENSRNOG00000079338_tx_327"; exon_id "1_125102360_125102491_-"; exonnum "3"; txlen "8190";
1	ENSEMBL114_rn	exon	125102360	125102491	0.0824921464212275	-	.	gene_id "ENSRNOG00000079338"; transcript_id "ENSRNOG00000079338_tx_328"; exon_id "1_125102360_125102491_-"; exonnum "3"; txlen "8138";
1	ENSEMBL114_rn	exon	125102360	125102491	0.0820404071777779	-	.	gene_id "ENSRNOG00000079338"; transcript_id "ENSRNOG00000079338_tx_329"; exon_id "1_125102360_125102491_-"; exonnum "17"; txlen "9813";
1	ENSEMBL114_rn	exon	125102360	125102491	0.0820404071777779	-	.	gene_id "ENSRNOG00000079338"; transcript_id "ENSRNOG00000079338_tx_330"; exon_id "1_125102360_125102491_-"; exonnum "17"; txlen "9958";
1	ENSEMBL114_rn	exon	125102360	125102491	0.08178354802203	-	.	gene_id "ENSRNOG00000079338"; transcript_id "ENSRNOG00000079338_tx_331"; exon_id "1_125102360_125102491_-"; exonnum "22"; txlen "10577";
1	ENSEMBL114_rn	exon	125102360	125102491	0.0812139443953765	-	.	gene_id "ENSRNOG00000079338"; transcript_id "ENSRNOG00000079338_tx_332"; exon_id "1_125102360_125102491_-"; exonnum "5"; txlen "8742";
1	ENSEMBL114_rn	exon	125102360	125102491	0.0807580606524988	-	.	gene_id "ENSRNOG00000079338"; transcript_id "ENSRNOG00000079338_tx_333"; exon_id "1_125102360_125102491_-"; exonnum "19"; txlen "10360";
1	ENSEMBL114_rn	exon	125102360	125102491	0.0797794235174902	-	.	gene_id "ENSRNOG00000079338"; transcript_id "ENSRNOG00000079338_tx_341"; exon_id "1_125102360_125102491_-"; exonnum "24"; txlen "7531";
1	ENSEMBL114_rn	exon	125102360	125102491	0.078521446297381	-	.	gene_id "ENSRNOG00000079338"; transcript_id "ENSRNOG00000079338_tx_342"; exon_id "1_125102360_125102491_-"; exonnum "24"; txlen "10378";
1	ENSEMBL114_rn	exon	125102360	125102491	0.078521446297381	-	.	gene_id "ENSRNOG00000079338"; transcript_id "ENSRNOG00000079338_tx_343"; exon_id "1_125102360_125102491_-"; exonnum "24"; txlen "10475";
1	ENSEMBL114_rn	exon	125102360	125102491	0.078521446297381	-	.	gene_id "ENSRNOG00000079338"; transcript_id "ENSRNOG00000079338_tx_344"; exon_id "1_125102360_125102491_-"; exonnum "24"; txlen "10443";
1	ENSEMBL114_rn	exon	125102360	125102491	0.078521446297381	-	.	gene_id "ENSRNOG00000079338"; transcript_id "ENSRNOG00000079338_tx_345"; exon_id "1_125102360_125102491_-"; exonnum "23"; txlen "10426";
1	ENSEMBL114_rn	exon	125102360	125102491	0.078521446297381	-	.	gene_id "ENSRNOG00000079338"; transcript_id "ENSRNOG00000079338_tx_346"; exon_id "1_125102360_125102491_-"; exonnum "24"; txlen "10588";
1	ENSEMBL114_rn	exon	125102360	125102491	0.078521446297381	-	.	gene_id "ENSRNOG00000079338"; transcript_id "ENSRNOG00000079338_tx_347"; exon_id "1_125102360_125102491_-"; exonnum "24"; txlen "10745";
1	ENSEMBL114_rn	exon	125102360	125102491	0.078521446297381	-	.	gene_id "ENSRNOG00000079338"; transcript_id "ENSRNOG00000079338_tx_348"; exon_id "1_125102360_125102491_-"; exonnum "24"; txlen "10685";
1	ENSEMBL114_rn	exon	125102360	125102491	0.078521446297381	-	.	gene_id "ENSRNOG00000079338"; transcript_id "ENSRNOG00000079338_tx_349"; exon_id "1_125102360_125102491_-"; exonnum "23"; txlen "10668";
1	ENSEMBL114_rn	exon	125102360	125102491	0.078521446297381	-	.	gene_id "ENSRNOG00000079338"; transcript_id "ENSRNOG00000079338_tx_350"; exon_id "1_125102360_125102491_-"; exonnum "23"; txlen "10608";
1	ENSEMBL114_rn	exon	125102360	125102491	0.0781731742186122	-	.	gene_id "ENSRNOG00000079338"; transcript_id "ENSRNOG00000079338_tx_356"; exon_id "1_125102360_125102491_-"; exonnum "3"; txlen "8158";
1	ENSEMBL114_rn	exon	125102360	125102491	0.0781731742186122	-	.	gene_id "ENSRNOG00000079338"; transcript_id "ENSRNOG00000079338_tx_357"; exon_id "1_125102360_125102491_-"; exonnum "3"; txlen "8106";
1	ENSEMBL114_rn	exon	125102360	125102491	0.0776627752330273	-	.	gene_id "ENSRNOG00000079338"; transcript_id "ENSRNOG00000079338_tx_358"; exon_id "1_125102360_125102491_-"; exonnum "23"; txlen "10427";
1	ENSEMBL114_rn	exon	125102360	125102491	0.0771838761967347	-	.	gene_id "ENSRNOG00000079338"; transcript_id "ENSRNOG00000079338_tx_359"; exon_id "1_125102360_125102491_-"; exonnum "3"; txlen "8004";
1	ENSEMBL114_rn	exon	125102360	125102491	0.0771838761967347	-	.	gene_id "ENSRNOG00000079338"; transcript_id "ENSRNOG00000079338_tx_360"; exon_id "1_125102360_125102491_-"; exonnum "3"; txlen "7927";
1	ENSEMBL114_rn	exon	125102360	125102491	0.0771838761967347	-	.	gene_id "ENSRNOG00000079338"; transcript_id "ENSRNOG00000079338_tx_361"; exon_id "1_125102360_125102491_-"; exonnum "3"; txlen "8097";
1	ENSEMBL114_rn	exon	125102360	125102491	0.0771838761967347	-	.	gene_id "ENSRNOG00000079338"; transcript_id "ENSRNOG00000079338_tx_362"; exon_id "1_125102360_125102491_-"; exonnum "3"; txlen "8020";
1	ENSEMBL114_rn	exon	125102360	125102491	0.0767838993243712	-	.	gene_id "ENSRNOG00000079338"; transcript_id "ENSRNOG00000079338_tx_363"; exon_id "1_125102360_125102491_-"; exonnum "23"; txlen "10516";
1	ENSEMBL114_rn	exon	125102360	125102491	0.0767838993243712	-	.	gene_id "ENSRNOG00000079338"; transcript_id "ENSRNOG00000079338_tx_364"; exon_id "1_125102360_125102491_-"; exonnum "23"; txlen "10371";
1	ENSEMBL114_rn	exon	125102360	125102491	0.0767838993243712	-	.	gene_id "ENSRNOG00000079338"; transcript_id "ENSRNOG00000079338_tx_365"; exon_id "1_125102360_125102491_-"; exonnum "23"; txlen "10436";
1	ENSEMBL114_rn	exon	125102360	125102491	0.0766515716726572	-	.	gene_id "ENSRNOG00000079338"; transcript_id "ENSRNOG00000079338_tx_366"; exon_id "1_125102360_125102491_-"; exonnum "3"; txlen "1918";
1	ENSEMBL114_rn	exon	125102360	125102491	0.0766515716726572	-	.	gene_id "ENSRNOG00000079338"; transcript_id "ENSRNOG00000079338_tx_367"; exon_id "1_125102360_125102491_-"; exonnum "3"; txlen "1796";
1	ENSEMBL114_rn	exon	125102360	125102491	0.0766515716726572	-	.	gene_id "ENSRNOG00000079338"; transcript_id "ENSRNOG00000079338_tx_368"; exon_id "1_125102360_125102491_-"; exonnum "3"; txlen "1983";
1	ENSEMBL114_rn	exon	125102360	125102491	0.0766515716726572	-	.	gene_id "ENSRNOG00000079338"; transcript_id "ENSRNOG00000079338_tx_369"; exon_id "1_125102360_125102491_-"; exonnum "3"; txlen "1861";
1	ENSEMBL114_rn	exon	125102360	125102491	0.0750192002199776	-	.	gene_id "ENSRNOG00000079338"; transcript_id "ENSRNOG00000079338_tx_375"; exon_id "1_125102360_125102491_-"; exonnum "22"; txlen "10484";
1	ENSEMBL114_rn	exon	125102360	125102491	0.0749687375954301	-	.	gene_id "ENSRNOG00000079338"; transcript_id "ENSRNOG00000079338_tx_376"; exon_id "1_125102360_125102491_-"; exonnum "23"; txlen "6683";
1	ENSEMBL114_rn	exon	125102360	125102491	0.0749687375954301	-	.	gene_id "ENSRNOG00000079338"; transcript_id "ENSRNOG00000079338_tx_377"; exon_id "1_125102360_125102491_-"; exonnum "23"; txlen "6748";
1	ENSEMBL114_rn	exon	125102360	125102491	0.0749687375954301	-	.	gene_id "ENSRNOG00000079338"; transcript_id "ENSRNOG00000079338_tx_378"; exon_id "1_125102360_125102491_-"; exonnum "23"; txlen "6845";
1	ENSEMBL114_rn	exon	125102360	125102491	0.074338078581862	-	.	gene_id "ENSRNOG00000079338"; transcript_id "ENSRNOG00000079338_tx_379"; exon_id "1_125102360_125102491_-"; exonnum "22"; txlen "10629";
1	ENSEMBL114_rn	exon	125102360	125102491	0.074110182011909	-	.	gene_id "ENSRNOG00000079338"; transcript_id "ENSRNOG00000079338_tx_380"; exon_id "1_125102360_125102491_-"; exonnum "3"; txlen "7999";
1	ENSEMBL114_rn	exon	125102360	125102491	0.0735178570279855	-	.	gene_id "ENSRNOG00000079338"; transcript_id "ENSRNOG00000079338_tx_381"; exon_id "1_125102360_125102491_-"; exonnum "23"; txlen "7559";
1	ENSEMBL114_rn	exon	125102360	125102491	0.0733836725381639	-	.	gene_id "ENSRNOG00000079338"; transcript_id "ENSRNOG00000079338_tx_382"; exon_id "1_125102360_125102491_-"; exonnum "25"; txlen "10618";
1	ENSEMBL114_rn	exon	125102360	125102491	0.0733836725381639	-	.	gene_id "ENSRNOG00000079338"; transcript_id "ENSRNOG00000079338_tx_383"; exon_id "1_125102360_125102491_-"; exonnum "25"; txlen "10541";
1	ENSEMBL114_rn	exon	125102360	125102491	0.0733836725381639	-	.	gene_id "ENSRNOG00000079338"; transcript_id "ENSRNOG00000079338_tx_384"; exon_id "1_125102360_125102491_-"; exonnum "24"; txlen "9850";
1	ENSEMBL114_rn	exon	125102360	125102491	0.0733836725381639	-	.	gene_id "ENSRNOG00000079338"; transcript_id "ENSRNOG00000079338_tx_385"; exon_id "1_125102360_125102491_-"; exonnum "24"; txlen "9773";
1	ENSEMBL114_rn	exon	125102360	125102491	0.0733836725381639	-	.	gene_id "ENSRNOG00000079338"; transcript_id "ENSRNOG00000079338_tx_386"; exon_id "1_125102360_125102491_-"; exonnum "24"; txlen "10580";
1	ENSEMBL114_rn	exon	125102360	125102491	0.0733836725381639	-	.	gene_id "ENSRNOG00000079338"; transcript_id "ENSRNOG00000079338_tx_387"; exon_id "1_125102360_125102491_-"; exonnum "25"; txlen "9953";
1	ENSEMBL114_rn	exon	125102360	125102491	0.0733836725381639	-	.	gene_id "ENSRNOG00000079338"; transcript_id "ENSRNOG00000079338_tx_388"; exon_id "1_125102360_125102491_-"; exonnum "25"; txlen "9876";
1	ENSEMBL114_rn	exon	125102360	125102491	0.0733836725381639	-	.	gene_id "ENSRNOG00000079338"; transcript_id "ENSRNOG00000079338_tx_389"; exon_id "1_125102360_125102491_-"; exonnum "24"; txlen "10636";
1	ENSEMBL114_rn	exon	125102360	125102491	0.0733836725381639	-	.	gene_id "ENSRNOG00000079338"; transcript_id "ENSRNOG00000079338_tx_390"; exon_id "1_125102360_125102491_-"; exonnum "24"; txlen "10458";
1	ENSEMBL114_rn	exon	125102360	125102491	0.0733836725381639	-	.	gene_id "ENSRNOG00000079338"; transcript_id "ENSRNOG00000079338_tx_391"; exon_id "1_125102360_125102491_-"; exonnum "24"; txlen "10673";
1	ENSEMBL114_rn	exon	125102360	125102491	0.0733836725381639	-	.	gene_id "ENSRNOG00000079338"; transcript_id "ENSRNOG00000079338_tx_392"; exon_id "1_125102360_125102491_-"; exonnum "25"; txlen "10561";
1	ENSEMBL114_rn	exon	125102360	125102491	0.0733836725381639	-	.	gene_id "ENSRNOG00000079338"; transcript_id "ENSRNOG00000079338_tx_393"; exon_id "1_125102360_125102491_-"; exonnum "25"; txlen "10484";
1	ENSEMBL114_rn	exon	125102360	125102491	0.0733836725381639	-	.	gene_id "ENSRNOG00000079338"; transcript_id "ENSRNOG00000079338_tx_394"; exon_id "1_125102360_125102491_-"; exonnum "25"; txlen "10828";
1	ENSEMBL114_rn	exon	125102360	125102491	0.0733836725381639	-	.	gene_id "ENSRNOG00000079338"; transcript_id "ENSRNOG00000079338_tx_395"; exon_id "1_125102360_125102491_-"; exonnum "23"; txlen "10503";
1	ENSEMBL114_rn	exon	125102360	125102491	0.0733836725381639	-	.	gene_id "ENSRNOG00000079338"; transcript_id "ENSRNOG00000079338_tx_396"; exon_id "1_125102360_125102491_-"; exonnum "25"; txlen "10658";
1	ENSEMBL114_rn	exon	125102360	125102491	0.0733836725381639	-	.	gene_id "ENSRNOG00000079338"; transcript_id "ENSRNOG00000079338_tx_397"; exon_id "1_125102360_125102491_-"; exonnum "25"; txlen "10581";
1	ENSEMBL114_rn	exon	125102360	125102491	0.0733836725381639	-	.	gene_id "ENSRNOG00000079338"; transcript_id "ENSRNOG00000079338_tx_398"; exon_id "1_125102360_125102491_-"; exonnum "25"; txlen "10925";
1	ENSEMBL114_rn	exon	125102360	125102491	0.0733836725381639	-	.	gene_id "ENSRNOG00000079338"; transcript_id "ENSRNOG00000079338_tx_399"; exon_id "1_125102360_125102491_-"; exonnum "24"; txlen "10606";
1	ENSEMBL114_rn	exon	125102360	125102491	0.0733836725381639	-	.	gene_id "ENSRNOG00000079338"; transcript_id "ENSRNOG00000079338_tx_400"; exon_id "1_125102360_125102491_-"; exonnum "23"; txlen "10596";
1	ENSEMBL114_rn	exon	125102360	125102491	0.0733836725381639	-	.	gene_id "ENSRNOG00000079338"; transcript_id "ENSRNOG00000079338_tx_401"; exon_id "1_125102360_125102491_-"; exonnum "24"; txlen "10699";
1	ENSEMBL114_rn	exon	125102360	125102491	0.0733836725381639	-	.	gene_id "ENSRNOG00000079338"; transcript_id "ENSRNOG00000079338_tx_402"; exon_id "1_125102360_125102491_-"; exonnum "24"; txlen "10622";
1	ENSEMBL114_rn	exon	125102360	125102491	0.245059523426618	-	.	gene_id "ENSRNOG00000079338"; transcript_id "ENSRNOG00000079338_tx_42"; exon_id "1_125102360_125102491_-"; exonnum "23"; txlen "10478";
1	ENSEMBL114_rn	exon	125102360	125102491	0.0686458367944411	-	.	gene_id "ENSRNOG00000079338"; transcript_id "ENSRNOG00000079338_tx_426"; exon_id "1_125102360_125102491_-"; exonnum "3"; txlen "7919";
1	ENSEMBL114_rn	exon	125102360	125102491	0.0686458367944411	-	.	gene_id "ENSRNOG00000079338"; transcript_id "ENSRNOG00000079338_tx_427"; exon_id "1_125102360_125102491_-"; exonnum "3"; txlen "7842";
1	ENSEMBL114_rn	exon	125102360	125102491	0.0686458367944411	-	.	gene_id "ENSRNOG00000079338"; transcript_id "ENSRNOG00000079338_tx_428"; exon_id "1_125102360_125102491_-"; exonnum "3"; txlen "7887";
1	ENSEMBL114_rn	exon	125102360	125102491	0.0686458367944411	-	.	gene_id "ENSRNOG00000079338"; transcript_id "ENSRNOG00000079338_tx_429"; exon_id "1_125102360_125102491_-"; exonnum "3"; txlen "7984";
1	ENSEMBL114_rn	exon	125102360	125102491	0.245059523426618	-	.	gene_id "ENSRNOG00000079338"; transcript_id "ENSRNOG00000079338_tx_43"; exon_id "1_125102360_125102491_-"; exonnum "23"; txlen "10333";
1	ENSEMBL114_rn	exon	125102360	125102491	0.0686458367944411	-	.	gene_id "ENSRNOG00000079338"; transcript_id "ENSRNOG00000079338_tx_430"; exon_id "1_125102360_125102491_-"; exonnum "3"; txlen "7907";
1	ENSEMBL114_rn	exon	125102360	125102491	0.0686458367944411	-	.	gene_id "ENSRNOG00000079338"; transcript_id "ENSRNOG00000079338_tx_431"; exon_id "1_125102360_125102491_-"; exonnum "3"; txlen "7943";
1	ENSEMBL114_rn	exon	125102360	125102491	0.0645475778813401	-	.	gene_id "ENSRNOG00000079338"; transcript_id "ENSRNOG00000079338_tx_439"; exon_id "1_125102360_125102491_-"; exonnum "3"; txlen "8096";
1	ENSEMBL114_rn	exon	125102360	125102491	0.245059523426618	-	.	gene_id "ENSRNOG00000079338"; transcript_id "ENSRNOG00000079338_tx_44"; exon_id "1_125102360_125102491_-"; exonnum "23"; txlen "10571";
1	ENSEMBL114_rn	exon	125102360	125102491	0.064484582449827	-	.	gene_id "ENSRNOG00000079338"; transcript_id "ENSRNOG00000079338_tx_440"; exon_id "1_125102360_125102491_-"; exonnum "6"; txlen "5706";
1	ENSEMBL114_rn	exon	125102360	125102491	0.0642143754638185	-	.	gene_id "ENSRNOG00000079338"; transcript_id "ENSRNOG00000079338_tx_441"; exon_id "1_125102360_125102491_-"; exonnum "22"; txlen "9662";
1	ENSEMBL114_rn	exon	125102360	125102491	0.0642143754638185	-	.	gene_id "ENSRNOG00000079338"; transcript_id "ENSRNOG00000079338_tx_442"; exon_id "1_125102360_125102491_-"; exonnum "23"; txlen "9739";
1	ENSEMBL114_rn	exon	125102360	125102491	0.0642143754638185	-	.	gene_id "ENSRNOG00000079338"; transcript_id "ENSRNOG00000079338_tx_443"; exon_id "1_125102360_125102491_-"; exonnum "22"; txlen "9517";
1	ENSEMBL114_rn	exon	125102360	125102491	0.0642143754638185	-	.	gene_id "ENSRNOG00000079338"; transcript_id "ENSRNOG00000079338_tx_444"; exon_id "1_125102360_125102491_-"; exonnum "23"; txlen "9594";
1	ENSEMBL114_rn	exon	125102360	125102491	0.0641505265223059	-	.	gene_id "ENSRNOG00000079338"; transcript_id "ENSRNOG00000079338_tx_445"; exon_id "1_125102360_125102491_-"; exonnum "23"; txlen "3188";
1	ENSEMBL114_rn	exon	125102360	125102491	0.0641505265223059	-	.	gene_id "ENSRNOG00000079338"; transcript_id "ENSRNOG00000079338_tx_446"; exon_id "1_125102360_125102491_-"; exonnum "24"; txlen "3291";
1	ENSEMBL114_rn	exon	125102360	125102491	0.0641505265223059	-	.	gene_id "ENSRNOG00000079338"; transcript_id "ENSRNOG00000079338_tx_447"; exon_id "1_125102360_125102491_-"; exonnum "23"; txlen "3214";
1	ENSEMBL114_rn	exon	125102360	125102491	0.0640677184662688	-	.	gene_id "ENSRNOG00000079338"; transcript_id "ENSRNOG00000079338_tx_448"; exon_id "1_125102360_125102491_-"; exonnum "22"; txlen "10456";
1	ENSEMBL114_rn	exon	125102360	125102491	0.063430729443093	-	.	gene_id "ENSRNOG00000079338"; transcript_id "ENSRNOG00000079338_tx_449"; exon_id "1_125102360_125102491_-"; exonnum "24"; txlen "10415";
1	ENSEMBL114_rn	exon	125102360	125102491	0.245059523426618	-	.	gene_id "ENSRNOG00000079338"; transcript_id "ENSRNOG00000079338_tx_45"; exon_id "1_125102360_125102491_-"; exonnum "23"; txlen "10426";
1	ENSEMBL114_rn	exon	125102360	125102491	0.063430729443093	-	.	gene_id "ENSRNOG00000079338"; transcript_id "ENSRNOG00000079338_tx_450"; exon_id "1_125102360_125102491_-"; exonnum "24"; txlen "10560";
1	ENSEMBL114_rn	exon	125102360	125102491	0.0633865968281532	-	.	gene_id "ENSRNOG00000079338"; transcript_id "ENSRNOG00000079338_tx_451"; exon_id "1_125102360_125102491_-"; exonnum "22"; txlen "10601";
1	ENSEMBL114_rn	exon	125102360	125102491	0.063040254954032	-	.	gene_id "ENSRNOG00000079338"; transcript_id "ENSRNOG00000079338_tx_452"; exon_id "1_125102360_125102491_-"; exonnum "23"; txlen "10464";
1	ENSEMBL114_rn	exon	125102360	125102491	0.063040254954032	-	.	gene_id "ENSRNOG00000079338"; transcript_id "ENSRNOG00000079338_tx_453"; exon_id "1_125102360_125102491_-"; exonnum "23"; txlen "10609";
1	ENSEMBL114_rn	exon	125102360	125102491	0.0624044346288648	-	.	gene_id "ENSRNOG00000079338"; transcript_id "ENSRNOG00000079338_tx_454"; exon_id "1_125102360_125102491_-"; exonnum "5"; txlen "5697";
1	ENSEMBL114_rn	exon	125102360	125102491	0.0624044346288648	-	.	gene_id "ENSRNOG00000079338"; transcript_id "ENSRNOG00000079338_tx_455"; exon_id "1_125102360_125102491_-"; exonnum "5"; txlen "5637";
1	ENSEMBL114_rn	exon	125102360	125102491	0.0624044346288648	-	.	gene_id "ENSRNOG00000079338"; transcript_id "ENSRNOG00000079338_tx_456"; exon_id "1_125102360_125102491_-"; exonnum "6"; txlen "5774";
1	ENSEMBL114_rn	exon	125102360	125102491	0.0624044346288648	-	.	gene_id "ENSRNOG00000079338"; transcript_id "ENSRNOG00000079338_tx_457"; exon_id "1_125102360_125102491_-"; exonnum "6"; txlen "5714";
1	ENSEMBL114_rn	exon	125102360	125102491	0.060671654343283	-	.	gene_id "ENSRNOG00000079338"; transcript_id "ENSRNOG00000079338_tx_458"; exon_id "1_125102360_125102491_-"; exonnum "24"; txlen "10741";
1	ENSEMBL114_rn	exon	125102360	125102491	0.0604765240607374	-	.	gene_id "ENSRNOG00000079338"; transcript_id "ENSRNOG00000079338_tx_459"; exon_id "1_125102360_125102491_-"; exonnum "3"; txlen "4677";
1	ENSEMBL114_rn	exon	125102360	125102491	0.245059523426618	-	.	gene_id "ENSRNOG00000079338"; transcript_id "ENSRNOG00000079338_tx_46"; exon_id "1_125102360_125102491_-"; exonnum "23"; txlen "10285";
1	ENSEMBL114_rn	exon	125102360	125102491	0.0603739436764312	-	.	gene_id "ENSRNOG00000079338"; transcript_id "ENSRNOG00000079338_tx_460"; exon_id "1_125102360_125102491_-"; exonnum "23"; txlen "7622";
1	ENSEMBL114_rn	exon	125102360	125102491	0.0603739436764312	-	.	gene_id "ENSRNOG00000079338"; transcript_id "ENSRNOG00000079338_tx_461"; exon_id "1_125102360_125102491_-"; exonnum "23"; txlen "7562";
1	ENSEMBL114_rn	exon	125102360	125102491	0.0603242868079026	-	.	gene_id "ENSRNOG00000079338"; transcript_id "ENSRNOG00000079338_tx_463"; exon_id "1_125102360_125102491_-"; exonnum "5"; txlen "5359";
1	ENSEMBL114_rn	exon	125102360	125102491	0.0603242868079026	-	.	gene_id "ENSRNOG00000079338"; transcript_id "ENSRNOG00000079338_tx_464"; exon_id "1_125102360_125102491_-"; exonnum "5"; txlen "5299";
1	ENSEMBL114_rn	exon	125102360	125102491	0.0603242868079026	-	.	gene_id "ENSRNOG00000079338"; transcript_id "ENSRNOG00000079338_tx_465"; exon_id "1_125102360_125102491_-"; exonnum "6"; txlen "5436";
1	ENSEMBL114_rn	exon	125102360	125102491	0.0603242868079026	-	.	gene_id "ENSRNOG00000079338"; transcript_id "ENSRNOG00000079338_tx_466"; exon_id "1_125102360_125102491_-"; exonnum "6"; txlen "5376";
1	ENSEMBL114_rn	exon	125102360	125102491	0.0603242868079026	-	.	gene_id "ENSRNOG00000079338"; transcript_id "ENSRNOG00000079338_tx_467"; exon_id "1_125102360_125102491_-"; exonnum "6"; txlen "5533";
1	ENSEMBL114_rn	exon	125102360	125102491	0.0600019555565181	-	.	gene_id "ENSRNOG00000079338"; transcript_id "ENSRNOG00000079338_tx_468"; exon_id "1_125102360_125102491_-"; exonnum "22"; txlen "10545";
1	ENSEMBL114_rn	exon	125102360	125102491	0.0599714161845217	-	.	gene_id "ENSRNOG00000079338"; transcript_id "ENSRNOG00000079338_tx_469"; exon_id "1_125102360_125102491_-"; exonnum "25"; txlen "10997";
1	ENSEMBL114_rn	exon	125102360	125102491	0.245059523426618	-	.	gene_id "ENSRNOG00000079338"; transcript_id "ENSRNOG00000079338_tx_47"; exon_id "1_125102360_125102491_-"; exonnum "23"; txlen "10140";
1	ENSEMBL114_rn	exon	125102360	125102491	0.059682474870214	-	.	gene_id "ENSRNOG00000079338"; transcript_id "ENSRNOG00000079338_tx_471"; exon_id "1_125102360_125102491_-"; exonnum "3"; txlen "8185";
1	ENSEMBL114_rn	exon	125102360	125102491	0.245059523426618	-	.	gene_id "ENSRNOG00000079338"; transcript_id "ENSRNOG00000079338_tx_48"; exon_id "1_125102360_125102491_-"; exonnum "23"; txlen "10373";
1	ENSEMBL114_rn	exon	125102360	125102491	0.0588863743793629	-	.	gene_id "ENSRNOG00000079338"; transcript_id "ENSRNOG00000079338_tx_484"; exon_id "1_125102360_125102491_-"; exonnum "3"; txlen "4656";
1	ENSEMBL114_rn	exon	125102360	125102491	0.0588863743793629	-	.	gene_id "ENSRNOG00000079338"; transcript_id "ENSRNOG00000079338_tx_485"; exon_id "1_125102360_125102491_-"; exonnum "3"; txlen "4871";
1	ENSEMBL114_rn	exon	125102360	125102491	0.0588863743793629	-	.	gene_id "ENSRNOG00000079338"; transcript_id "ENSRNOG00000079338_tx_486"; exon_id "1_125102360_125102491_-"; exonnum "3"; txlen "4749";
1	ENSEMBL114_rn	exon	125102360	125102491	0.0588832219627166	-	.	gene_id "ENSRNOG00000079338"; transcript_id "ENSRNOG00000079338_tx_488"; exon_id "1_125102360_125102491_-"; exonnum "22"; txlen "10549";
1	ENSEMBL114_rn	exon	125102360	125102491	0.0588832219627166	-	.	gene_id "ENSRNOG00000079338"; transcript_id "ENSRNOG00000079338_tx_489"; exon_id "1_125102360_125102491_-"; exonnum "23"; txlen "10626";
1	ENSEMBL114_rn	exon	125102360	125102491	0.245059523426618	-	.	gene_id "ENSRNOG00000079338"; transcript_id "ENSRNOG00000079338_tx_49"; exon_id "1_125102360_125102491_-"; exonnum "23"; txlen "10228";
1	ENSEMBL114_rn	exon	125102360	125102491	0.0585947523406538	-	.	gene_id "ENSRNOG00000079338"; transcript_id "ENSRNOG00000079338_tx_490"; exon_id "1_125102360_125102491_-"; exonnum "24"; txlen "10633";
1	ENSEMBL114_rn	exon	125102360	125102491	0.0582441389869405	-	.	gene_id "ENSRNOG00000079338"; transcript_id "ENSRNOG00000079338_tx_491"; exon_id "1_125102360_125102491_-"; exonnum "5"; txlen "8416";
1	ENSEMBL114_rn	exon	125102360	125102491	0.0582441389869405	-	.	gene_id "ENSRNOG00000079338"; transcript_id "ENSRNOG00000079338_tx_492"; exon_id "1_125102360_125102491_-"; exonnum "5"; txlen "8356";
1	ENSEMBL114_rn	exon	125102360	125102491	0.0582441389869405	-	.	gene_id "ENSRNOG00000079338"; transcript_id "ENSRNOG00000079338_tx_493"; exon_id "1_125102360_125102491_-"; exonnum "6"; txlen "8493";
1	ENSEMBL114_rn	exon	125102360	125102491	0.0582441389869405	-	.	gene_id "ENSRNOG00000079338"; transcript_id "ENSRNOG00000079338_tx_494"; exon_id "1_125102360_125102491_-"; exonnum "6"; txlen "8433";
1	ENSEMBL114_rn	exon	125102360	125102491	0.058202100324601	-	.	gene_id "ENSRNOG00000079338"; transcript_id "ENSRNOG00000079338_tx_495"; exon_id "1_125102360_125102491_-"; exonnum "23"; txlen "10771";
1	ENSEMBL114_rn	exon	125102360	125102491	0.0578978398226225	-	.	gene_id "ENSRNOG00000079338"; transcript_id "ENSRNOG00000079338_tx_496"; exon_id "1_125102360_125102491_-"; exonnum "25"; txlen "10578";
1	ENSEMBL114_rn	exon	125102360	125102491	0.0577498410211522	-	.	gene_id "ENSRNOG00000079338"; transcript_id "ENSRNOG00000079338_tx_497"; exon_id "1_125102360_125102491_-"; exonnum "22"; txlen "9657";
1	ENSEMBL114_rn	exon	125102360	125102491	0.0577498410211522	-	.	gene_id "ENSRNOG00000079338"; transcript_id "ENSRNOG00000079338_tx_498"; exon_id "1_125102360_125102491_-"; exonnum "22"; txlen "9597";
1	ENSEMBL114_rn	exon	125102360	125102491	0.0577498410211522	-	.	gene_id "ENSRNOG00000079338"; transcript_id "ENSRNOG00000079338_tx_499"; exon_id "1_125102360_125102491_-"; exonnum "23"; txlen "9734";
1	ENSEMBL114_rn	exon	125102360	125102491	0.245059523426618	-	.	gene_id "ENSRNOG00000079338"; transcript_id "ENSRNOG00000079338_tx_50"; exon_id "1_125102360_125102491_-"; exonnum "23"; txlen "10466";
1	ENSEMBL114_rn	exon	125102360	125102491	0.0577498410211522	-	.	gene_id "ENSRNOG00000079338"; transcript_id "ENSRNOG00000079338_tx_500"; exon_id "1_125102360_125102491_-"; exonnum "23"; txlen "9674";
1	ENSEMBL114_rn	exon	125102360	125102491	0.0577498410211522	-	.	gene_id "ENSRNOG00000079338"; transcript_id "ENSRNOG00000079338_tx_501"; exon_id "1_125102360_125102491_-"; exonnum "22"; txlen "9452";
1	ENSEMBL114_rn	exon	125102360	125102491	0.0577498410211522	-	.	gene_id "ENSRNOG00000079338"; transcript_id "ENSRNOG00000079338_tx_502"; exon_id "1_125102360_125102491_-"; exonnum "23"; txlen "9529";
1	ENSEMBL114_rn	exon	125102360	125102491	0.0570294615390745	-	.	gene_id "ENSRNOG00000079338"; transcript_id "ENSRNOG00000079338_tx_505"; exon_id "1_125102360_125102491_-"; exonnum "24"; txlen "10316";
1	ENSEMBL114_rn	exon	125102360	125102491	0.0570294615390745	-	.	gene_id "ENSRNOG00000079338"; transcript_id "ENSRNOG00000079338_tx_506"; exon_id "1_125102360_125102491_-"; exonnum "24"; txlen "10494";
1	ENSEMBL114_rn	exon	125102360	125102491	0.0570294615390745	-	.	gene_id "ENSRNOG00000079338"; transcript_id "ENSRNOG00000079338_tx_507"; exon_id "1_125102360_125102491_-"; exonnum "23"; txlen "10417";
1	ENSEMBL114_rn	exon	125102360	125102491	0.0570294615390745	-	.	gene_id "ENSRNOG00000079338"; transcript_id "ENSRNOG00000079338_tx_508"; exon_id "1_125102360_125102491_-"; exonnum "23"; txlen "10562";
1	ENSEMBL114_rn	exon	125102360	125102491	0.0570294615390745	-	.	gene_id "ENSRNOG00000079338"; transcript_id "ENSRNOG00000079338_tx_509"; exon_id "1_125102360_125102491_-"; exonnum "24"; txlen "10639";
1	ENSEMBL114_rn	exon	125102360	125102491	0.245059523426618	-	.	gene_id "ENSRNOG00000079338"; transcript_id "ENSRNOG00000079338_tx_51"; exon_id "1_125102360_125102491_-"; exonnum "23"; txlen "10321";
1	ENSEMBL114_rn	exon	125102360	125102491	0.0570294615390745	-	.	gene_id "ENSRNOG00000079338"; transcript_id "ENSRNOG00000079338_tx_510"; exon_id "1_125102360_125102491_-"; exonnum "22"; txlen "10269";
1	ENSEMBL114_rn	exon	125102360	125102491	0.0570294615390745	-	.	gene_id "ENSRNOG00000079338"; transcript_id "ENSRNOG00000079338_tx_511"; exon_id "1_125102360_125102491_-"; exonnum "23"; txlen "10346";
1	ENSEMBL114_rn	exon	125102360	125102491	0.0570294615390745	-	.	gene_id "ENSRNOG00000079338"; transcript_id "ENSRNOG00000079338_tx_512"; exon_id "1_125102360_125102491_-"; exonnum "22"; txlen "10414";
1	ENSEMBL114_rn	exon	125102360	125102491	0.0570294615390745	-	.	gene_id "ENSRNOG00000079338"; transcript_id "ENSRNOG00000079338_tx_513"; exon_id "1_125102360_125102491_-"; exonnum "24"; txlen "10731";
1	ENSEMBL114_rn	exon	125102360	125102491	0.0570294615390745	-	.	gene_id "ENSRNOG00000079338"; transcript_id "ENSRNOG00000079338_tx_514"; exon_id "1_125102360_125102491_-"; exonnum "23"; txlen "10491";
1	ENSEMBL114_rn	exon	125102360	125102491	0.0570294615390745	-	.	gene_id "ENSRNOG00000079338"; transcript_id "ENSRNOG00000079338_tx_515"; exon_id "1_125102360_125102491_-"; exonnum "22"; txlen "10334";
1	ENSEMBL114_rn	exon	125102360	125102491	0.0570294615390745	-	.	gene_id "ENSRNOG00000079338"; transcript_id "ENSRNOG00000079338_tx_516"; exon_id "1_125102360_125102491_-"; exonnum "23"; txlen "10411";
1	ENSEMBL114_rn	exon	125102360	125102491	0.0570294615390745	-	.	gene_id "ENSRNOG00000079338"; transcript_id "ENSRNOG00000079338_tx_517"; exon_id "1_125102360_125102491_-"; exonnum "23"; txlen "10556";
1	ENSEMBL114_rn	exon	125102360	125102491	0.0567912358757862	-	.	gene_id "ENSRNOG00000079338"; transcript_id "ENSRNOG00000079338_tx_518"; exon_id "1_125102360_125102491_-"; exonnum "3"; txlen "5101";
1	ENSEMBL114_rn	exon	125102360	125102491	0.0567912358757862	-	.	gene_id "ENSRNOG00000079338"; transcript_id "ENSRNOG00000079338_tx_519"; exon_id "1_125102360_125102491_-"; exonnum "3"; txlen "5178";
1	ENSEMBL114_rn	exon	125102360	125102491	0.245059523426618	-	.	gene_id "ENSRNOG00000079338"; transcript_id "ENSRNOG00000079338_tx_52"; exon_id "1_125102360_125102491_-"; exonnum "23"; txlen "10233";
1	ENSEMBL114_rn	exon	125102360	125102491	0.0561852485520539	-	.	gene_id "ENSRNOG00000079338"; transcript_id "ENSRNOG00000079338_tx_529"; exon_id "1_125102360_125102491_-"; exonnum "18"; txlen "9802";
1	ENSEMBL114_rn	exon	125102360	125102491	0.0557088219487389	-	.	gene_id "ENSRNOG00000079338"; transcript_id "ENSRNOG00000079338_tx_533"; exon_id "1_125102360_125102491_-"; exonnum "24"; txlen "10620";
1	ENSEMBL114_rn	exon	125102360	125102491	0.0543019305985877	-	.	gene_id "ENSRNOG00000079338"; transcript_id "ENSRNOG00000079338_tx_535"; exon_id "1_125102360_125102491_-"; exonnum "3"; txlen "8407";
1	ENSEMBL114_rn	exon	125102360	125102491	0.0524224268963911	-	.	gene_id "ENSRNOG00000079338"; transcript_id "ENSRNOG00000079338_tx_537"; exon_id "1_125102360_125102491_-"; exonnum "24"; txlen "10495";
1	ENSEMBL114_rn	exon	125102360	125102491	0.0524224268963911	-	.	gene_id "ENSRNOG00000079338"; transcript_id "ENSRNOG00000079338_tx_538"; exon_id "1_125102360_125102491_-"; exonnum "23"; txlen "10418";
1	ENSEMBL114_rn	exon	125102360	125102491	0.0518449650355223	-	.	gene_id "ENSRNOG00000079338"; transcript_id "ENSRNOG00000079338_tx_539"; exon_id "1_125102360_125102491_-"; exonnum "24"; txlen "10587";
1	ENSEMBL114_rn	exon	125102360	125102491	0.241786484777746	-	.	gene_id "ENSRNOG00000079338"; transcript_id "ENSRNOG00000079338_tx_54"; exon_id "1_125102360_125102491_-"; exonnum "16"; txlen "5248";
1	ENSEMBL114_rn	exon	125102360	125102491	0.0518449650355223	-	.	gene_id "ENSRNOG00000079338"; transcript_id "ENSRNOG00000079338_tx_540"; exon_id "1_125102360_125102491_-"; exonnum "23"; txlen "10439";
1	ENSEMBL114_rn	exon	125102360	125102491	0.0504336995559615	-	.	gene_id "ENSRNOG00000079338"; transcript_id "ENSRNOG00000079338_tx_542"; exon_id "1_125102360_125102491_-"; exonnum "17"; txlen "9850";
1	ENSEMBL114_rn	exon	125102360	125102491	0.0497415059326725	-	.	gene_id "ENSRNOG00000079338"; transcript_id "ENSRNOG00000079338_tx_543"; exon_id "1_125102360_125102491_-"; exonnum "18"; txlen "6231";
1	ENSEMBL114_rn	exon	125102360	125102491	0.0496633517965811	-	.	gene_id "ENSRNOG00000079338"; transcript_id "ENSRNOG00000079338_tx_544"; exon_id "1_125102360_125102491_-"; exonnum "24"; txlen "10443";
1	ENSEMBL114_rn	exon	125102360	125102491	0.0496633517965811	-	.	gene_id "ENSRNOG00000079338"; transcript_id "ENSRNOG00000079338_tx_545"; exon_id "1_125102360_125102491_-"; exonnum "24"; txlen "10588";
1	ENSEMBL114_rn	exon	125102360	125102491	0.0496633517965811	-	.	gene_id "ENSRNOG00000079338"; transcript_id "ENSRNOG00000079338_tx_546"; exon_id "1_125102360_125102491_-"; exonnum "23"; txlen "10366";
1	ENSEMBL114_rn	exon	125102360	125102491	0.0496633517965811	-	.	gene_id "ENSRNOG00000079338"; transcript_id "ENSRNOG00000079338_tx_547"; exon_id "1_125102360_125102491_-"; exonnum "24"; txlen "10628";
1	ENSEMBL114_rn	exon	125102360	125102491	0.0496633517965811	-	.	gene_id "ENSRNOG00000079338"; transcript_id "ENSRNOG00000079338_tx_548"; exon_id "1_125102360_125102491_-"; exonnum "24"; txlen "10508";
1	ENSEMBL114_rn	exon	125102360	125102491	0.0496633517965811	-	.	gene_id "ENSRNOG00000079338"; transcript_id "ENSRNOG00000079338_tx_549"; exon_id "1_125102360_125102491_-"; exonnum "24"; txlen "10773";
1	ENSEMBL114_rn	exon	125102360	125102491	0.241786484777746	-	.	gene_id "ENSRNOG00000079338"; transcript_id "ENSRNOG00000079338_tx_55"; exon_id "1_125102360_125102491_-"; exonnum "16"; txlen "5126";
1	ENSEMBL114_rn	exon	125102360	125102491	0.0496633517965811	-	.	gene_id "ENSRNOG00000079338"; transcript_id "ENSRNOG00000079338_tx_550"; exon_id "1_125102360_125102491_-"; exonnum "24"; txlen "10653";
1	ENSEMBL114_rn	exon	125102360	125102491	0.0488375853811198	-	.	gene_id "ENSRNOG00000079338"; transcript_id "ENSRNOG00000079338_tx_551"; exon_id "1_125102360_125102491_-"; exonnum "3"; txlen "8501";
1	ENSEMBL114_rn	exon	125102360	125102491	0.0485091831499842	-	.	gene_id "ENSRNOG00000079338"; transcript_id "ENSRNOG00000079338_tx_553"; exon_id "1_125102360_125102491_-"; exonnum "25"; txlen "7291";
1	ENSEMBL114_rn	exon	125102360	125102491	0.0485091831499842	-	.	gene_id "ENSRNOG00000079338"; transcript_id "ENSRNOG00000079338_tx_554"; exon_id "1_125102360_125102491_-"; exonnum "25"; txlen "7351";
1	ENSEMBL114_rn	exon	125102360	125102491	0.0479364558797995	-	.	gene_id "ENSRNOG00000079338"; transcript_id "ENSRNOG00000079338_tx_558"; exon_id "1_125102360_125102491_-"; exonnum "3"; txlen "8187";
1	ENSEMBL114_rn	exon	125102360	125102491	0.0475864497939519	-	.	gene_id "ENSRNOG00000079338"; transcript_id "ENSRNOG00000079338_tx_559"; exon_id "1_125102360_125102491_-"; exonnum "23"; txlen "10616";
1	ENSEMBL114_rn	exon	125102360	125102491	0.241786484777746	-	.	gene_id "ENSRNOG00000079338"; transcript_id "ENSRNOG00000079338_tx_56"; exon_id "1_125102360_125102491_-"; exonnum "17"; txlen "5325";
1	ENSEMBL114_rn	exon	125102360	125102491	0.0475864497939519	-	.	gene_id "ENSRNOG00000079338"; transcript_id "ENSRNOG00000079338_tx_560"; exon_id "1_125102360_125102491_-"; exonnum "23"; txlen "10556";
1	ENSEMBL114_rn	exon	125102360	125102491	0.047452625179449	-	.	gene_id "ENSRNOG00000079338"; transcript_id "ENSRNOG00000079338_tx_561"; exon_id "1_125102360_125102491_-"; exonnum "3"; txlen "8235";
1	ENSEMBL114_rn	exon	125102360	125102491	0.0471891265762984	-	.	gene_id "ENSRNOG00000079338"; transcript_id "ENSRNOG00000079338_tx_562"; exon_id "1_125102360_125102491_-"; exonnum "23"; txlen "10408";
1	ENSEMBL114_rn	exon	125102360	125102491	0.0471891265762984	-	.	gene_id "ENSRNOG00000079338"; transcript_id "ENSRNOG00000079338_tx_563"; exon_id "1_125102360_125102491_-"; exonnum "23"; txlen "10553";
1	ENSEMBL114_rn	exon	125102360	125102491	0.046904276696771	-	.	gene_id "ENSRNOG00000079338"; transcript_id "ENSRNOG00000079338_tx_564"; exon_id "1_125102360_125102491_-"; exonnum "23"; txlen "10283";
1	ENSEMBL114_rn	exon	125102360	125102491	0.046904276696771	-	.	gene_id "ENSRNOG00000079338"; transcript_id "ENSRNOG00000079338_tx_565"; exon_id "1_125102360_125102491_-"; exonnum "23"; txlen "10428";
1	ENSEMBL114_rn	exon	125102360	125102491	0.046904276696771	-	.	gene_id "ENSRNOG00000079338"; transcript_id "ENSRNOG00000079338_tx_566"; exon_id "1_125102360_125102491_-"; exonnum "22"; txlen "10206";
1	ENSEMBL114_rn	exon	125102360	125102491	0.046904276696771	-	.	gene_id "ENSRNOG00000079338"; transcript_id "ENSRNOG00000079338_tx_567"; exon_id "1_125102360_125102491_-"; exonnum "23"; txlen "10376";
1	ENSEMBL114_rn	exon	125102360	125102491	0.046904276696771	-	.	gene_id "ENSRNOG00000079338"; transcript_id "ENSRNOG00000079338_tx_568"; exon_id "1_125102360_125102491_-"; exonnum "23"; txlen "10348";
1	ENSEMBL114_rn	exon	125102360	125102491	0.046904276696771	-	.	gene_id "ENSRNOG00000079338"; transcript_id "ENSRNOG00000079338_tx_569"; exon_id "1_125102360_125102491_-"; exonnum "23"; txlen "10521";
1	ENSEMBL114_rn	exon	125102360	125102491	0.241786484777746	-	.	gene_id "ENSRNOG00000079338"; transcript_id "ENSRNOG00000079338_tx_57"; exon_id "1_125102360_125102491_-"; exonnum "17"; txlen "5203";
1	ENSEMBL114_rn	exon	125102360	125102491	0.046904276696771	-	.	gene_id "ENSRNOG00000079338"; transcript_id "ENSRNOG00000079338_tx_570"; exon_id "1_125102360_125102491_-"; exonnum "23"; txlen "10493";
1	ENSEMBL114_rn	exon	125102360	125102491	0.046904276696771	-	.	gene_id "ENSRNOG00000079338"; transcript_id "ENSRNOG00000079338_tx_571"; exon_id "1_125102360_125102491_-"; exonnum "23"; txlen "10441";
1	ENSEMBL114_rn	exon	125102360	125102491	0.046904276696771	-	.	gene_id "ENSRNOG00000079338"; transcript_id "ENSRNOG00000079338_tx_572"; exon_id "1_125102360_125102491_-"; exonnum "23"; txlen "10529";
1	ENSEMBL114_rn	exon	125102360	125102491	0.0458121703811327	-	.	gene_id "ENSRNOG00000079338"; transcript_id "ENSRNOG00000079338_tx_574"; exon_id "1_125102360_125102491_-"; exonnum "24"; txlen "4451";
1	ENSEMBL114_rn	exon	125102360	125102491	0.0458121703811327	-	.	gene_id "ENSRNOG00000079338"; transcript_id "ENSRNOG00000079338_tx_575"; exon_id "1_125102360_125102491_-"; exonnum "23"; txlen "4292";
1	ENSEMBL114_rn	exon	125102360	125102491	0.0458121703811327	-	.	gene_id "ENSRNOG00000079338"; transcript_id "ENSRNOG00000079338_tx_576"; exon_id "1_125102360_125102491_-"; exonnum "24"; txlen "4516";
1	ENSEMBL114_rn	exon	125102360	125102491	0.0458121703811327	-	.	gene_id "ENSRNOG00000079338"; transcript_id "ENSRNOG00000079338_tx_577"; exon_id "1_125102360_125102491_-"; exonnum "23"; txlen "4374";
1	ENSEMBL114_rn	exon	125102360	125102491	0.0458121703811327	-	.	gene_id "ENSRNOG00000079338"; transcript_id "ENSRNOG00000079338_tx_579"; exon_id "1_125102360_125102491_-"; exonnum "23"; txlen "4439";
1	ENSEMBL114_rn	exon	125102360	125102491	0.233795052967105	-	.	gene_id "ENSRNOG00000079338"; transcript_id "ENSRNOG00000079338_tx_58"; exon_id "1_125102360_125102491_-"; exonnum "24"; txlen "10535";
1	ENSEMBL114_rn	exon	125102360	125102491	0.0457632520611675	-	.	gene_id "ENSRNOG00000079338"; transcript_id "ENSRNOG00000079338_tx_580"; exon_id "1_125102360_125102491_-"; exonnum "5"; txlen "5476";
1	ENSEMBL114_rn	exon	125102360	125102491	0.0457632520611675	-	.	gene_id "ENSRNOG00000079338"; transcript_id "ENSRNOG00000079338_tx_581"; exon_id "1_125102360_125102491_-"; exonnum "5"; txlen "5416";
1	ENSEMBL114_rn	exon	125102360	125102491	0.0457632520611675	-	.	gene_id "ENSRNOG00000079338"; transcript_id "ENSRNOG00000079338_tx_582"; exon_id "1_125102360_125102491_-"; exonnum "6"; txlen "5553";
1	ENSEMBL114_rn	exon	125102360	125102491	0.0457632520611675	-	.	gene_id "ENSRNOG00000079338"; transcript_id "ENSRNOG00000079338_tx_583"; exon_id "1_125102360_125102491_-"; exonnum "6"; txlen "5493";
1	ENSEMBL114_rn	exon	125102360	125102491	0.0457632520611675	-	.	gene_id "ENSRNOG00000079338"; transcript_id "ENSRNOG00000079338_tx_584"; exon_id "1_125102360_125102491_-"; exonnum "6"; txlen "5360";
1	ENSEMBL114_rn	exon	125102360	125102491	0.0457632520611675	-	.	gene_id "ENSRNOG00000079338"; transcript_id "ENSRNOG00000079338_tx_585"; exon_id "1_125102360_125102491_-"; exonnum "6"; txlen "5300";
1	ENSEMBL114_rn	exon	125102360	125102491	0.229101371177246	-	.	gene_id "ENSRNOG00000079338"; transcript_id "ENSRNOG00000079338_tx_59"; exon_id "1_125102360_125102491_-"; exonnum "24"; txlen "10600";
1	ENSEMBL114_rn	exon	125102360	125102491	0.0447005194020369	-	.	gene_id "ENSRNOG00000079338"; transcript_id "ENSRNOG00000079338_tx_590"; exon_id "1_125102360_125102491_-"; exonnum "24"; txlen "10523";
1	ENSEMBL114_rn	exon	125102360	125102491	0.0445011792629762	-	.	gene_id "ENSRNOG00000079338"; transcript_id "ENSRNOG00000079338_tx_594"; exon_id "1_125102360_125102491_-"; exonnum "3"; txlen "3882";
1	ENSEMBL114_rn	exon	125102360	125102491	0.0437147617397436	-	.	gene_id "ENSRNOG00000079338"; transcript_id "ENSRNOG00000079338_tx_595"; exon_id "1_125102360_125102491_-"; exonnum "3"; txlen "7886";
1	ENSEMBL114_rn	exon	125102360	125102491	0.0437147617397436	-	.	gene_id "ENSRNOG00000079338"; transcript_id "ENSRNOG00000079338_tx_596"; exon_id "1_125102360_125102491_-"; exonnum "3"; txlen "7809";
1	ENSEMBL114_rn	exon	125102360	125102491	0.0436831042402054	-	.	gene_id "ENSRNOG00000079338"; transcript_id "ENSRNOG00000079338_tx_597"; exon_id "1_125102360_125102491_-"; exonnum "5"; txlen "5487";
1	ENSEMBL114_rn	exon	125102360	125102491	0.0436831042402054	-	.	gene_id "ENSRNOG00000079338"; transcript_id "ENSRNOG00000079338_tx_598"; exon_id "1_125102360_125102491_-"; exonnum "5"; txlen "5427";
1	ENSEMBL114_rn	exon	125102360	125102491	0.0436831042402054	-	.	gene_id "ENSRNOG00000079338"; transcript_id "ENSRNOG00000079338_tx_599"; exon_id "1_125102360_125102491_-"; exonnum "6"; txlen "5564";
1	ENSEMBL114_rn	exon	125102360	125102491	0.226674829479137	-	.	gene_id "ENSRNOG00000079338"; transcript_id "ENSRNOG00000079338_tx_60"; exon_id "1_125102360_125102491_-"; exonnum "16"; txlen "5183";
1	ENSEMBL114_rn	exon	125102360	125102491	0.0436831042402054	-	.	gene_id "ENSRNOG00000079338"; transcript_id "ENSRNOG00000079338_tx_600"; exon_id "1_125102360_125102491_-"; exonnum "6"; txlen "5504";
1	ENSEMBL114_rn	exon	125102360	125102491	0.0436831042402054	-	.	gene_id "ENSRNOG00000079338"; transcript_id "ENSRNOG00000079338_tx_601"; exon_id "1_125102360_125102491_-"; exonnum "6"; txlen "5488";
1	ENSEMBL114_rn	exon	125102360	125102491	0.0436831042402054	-	.	gene_id "ENSRNOG00000079338"; transcript_id "ENSRNOG00000079338_tx_602"; exon_id "1_125102360_125102491_-"; exonnum "6"; txlen "5428";
1	ENSEMBL114_rn	exon	125102360	125102491	0.0436831042402054	-	.	gene_id "ENSRNOG00000079338"; transcript_id "ENSRNOG00000079338_tx_603"; exon_id "1_125102360_125102491_-"; exonnum "6"; txlen "5661";
1	ENSEMBL114_rn	exon	125102360	125102491	0.0436831042402054	-	.	gene_id "ENSRNOG00000079338"; transcript_id "ENSRNOG00000079338_tx_604"; exon_id "1_125102360_125102491_-"; exonnum "6"; txlen "5371";
1	ENSEMBL114_rn	exon	125102360	125102491	0.0436831042402054	-	.	gene_id "ENSRNOG00000079338"; transcript_id "ENSRNOG00000079338_tx_605"; exon_id "1_125102360_125102491_-"; exonnum "6"; txlen "5311";
1	ENSEMBL114_rn	exon	125102360	125102491	0.043264018778531	-	.	gene_id "ENSRNOG00000079338"; transcript_id "ENSRNOG00000079338_tx_606"; exon_id "1_125102360_125102491_-"; exonnum "24"; txlen "10535";
1	ENSEMBL114_rn	exon	125102360	125102491	0.043264018778531	-	.	gene_id "ENSRNOG00000079338"; transcript_id "ENSRNOG00000079338_tx_607"; exon_id "1_125102360_125102491_-"; exonnum "24"; txlen "10475";
1	ENSEMBL114_rn	exon	125102360	125102491	0.043264018778531	-	.	gene_id "ENSRNOG00000079338"; transcript_id "ENSRNOG00000079338_tx_608"; exon_id "1_125102360_125102491_-"; exonnum "24"; txlen "10632";
1	ENSEMBL114_rn	exon	125102360	125102491	0.043264018778531	-	.	gene_id "ENSRNOG00000079338"; transcript_id "ENSRNOG00000079338_tx_609"; exon_id "1_125102360_125102491_-"; exonnum "24"; txlen "10572";
1	ENSEMBL114_rn	exon	125102360	125102491	0.226674829479137	-	.	gene_id "ENSRNOG00000079338"; transcript_id "ENSRNOG00000079338_tx_61"; exon_id "1_125102360_125102491_-"; exonnum "16"; txlen "5061";
1	ENSEMBL114_rn	exon	125102360	125102491	0.043264018778531	-	.	gene_id "ENSRNOG00000079338"; transcript_id "ENSRNOG00000079338_tx_610"; exon_id "1_125102360_125102491_-"; exonnum "24"; txlen "10680";
1	ENSEMBL114_rn	exon	125102360	125102491	0.043264018778531	-	.	gene_id "ENSRNOG00000079338"; transcript_id "ENSRNOG00000079338_tx_611"; exon_id "1_125102360_125102491_-"; exonnum "24"; txlen "10600";
1	ENSEMBL114_rn	exon	125102360	125102491	0.043264018778531	-	.	gene_id "ENSRNOG00000079338"; transcript_id "ENSRNOG00000079338_tx_612"; exon_id "1_125102360_125102491_-"; exonnum "24"; txlen "10777";
1	ENSEMBL114_rn	exon	125102360	125102491	0.043264018778531	-	.	gene_id "ENSRNOG00000079338"; transcript_id "ENSRNOG00000079338_tx_613"; exon_id "1_125102360_125102491_-"; exonnum "24"; txlen "10697";
1	ENSEMBL114_rn	exon	125102360	125102491	0.043264018778531	-	.	gene_id "ENSRNOG00000079338"; transcript_id "ENSRNOG00000079338_tx_614"; exon_id "1_125102360_125102491_-"; exonnum "24"; txlen "10637";
1	ENSEMBL114_rn	exon	125102360	125102491	0.043264018778531	-	.	gene_id "ENSRNOG00000079338"; transcript_id "ENSRNOG00000079338_tx_615"; exon_id "1_125102360_125102491_-"; exonnum "23"; txlen "10620";
1	ENSEMBL114_rn	exon	125102360	125102491	0.0419335271646651	-	.	gene_id "ENSRNOG00000079338"; transcript_id "ENSRNOG00000079338_tx_619"; exon_id "1_125102360_125102491_-"; exonnum "25"; txlen "11074";
1	ENSEMBL114_rn	exon	125102360	125102491	0.226674829479137	-	.	gene_id "ENSRNOG00000079338"; transcript_id "ENSRNOG00000079338_tx_62"; exon_id "1_125102360_125102491_-"; exonnum "17"; txlen "5260";
1	ENSEMBL114_rn	exon	125102360	125102491	0.0414512549438938	-	.	gene_id "ENSRNOG00000079338"; transcript_id "ENSRNOG00000079338_tx_623"; exon_id "1_125102360_125102491_-"; exonnum "19"; txlen "6526";
1	ENSEMBL114_rn	exon	125102360	125102491	0.0414512549438938	-	.	gene_id "ENSRNOG00000079338"; transcript_id "ENSRNOG00000079338_tx_624"; exon_id "1_125102360_125102491_-"; exonnum "19"; txlen "6466";
1	ENSEMBL114_rn	exon	125102360	125102491	0.0414512549438938	-	.	gene_id "ENSRNOG00000079338"; transcript_id "ENSRNOG00000079338_tx_625"; exon_id "1_125102360_125102491_-"; exonnum "18"; txlen "6449";
1	ENSEMBL114_rn	exon	125102360	125102491	0.0414512549438938	-	.	gene_id "ENSRNOG00000079338"; transcript_id "ENSRNOG00000079338_tx_626"; exon_id "1_125102360_125102491_-"; exonnum "18"; txlen "6389";
1	ENSEMBL114_rn	exon	125102360	125102491	0.041268810883367	-	.	gene_id "ENSRNOG00000079338"; transcript_id "ENSRNOG00000079338_tx_627"; exon_id "1_125102360_125102491_-"; exonnum "18"; txlen "9946";
1	ENSEMBL114_rn	exon	125102360	125102491	0.041268810883367	-	.	gene_id "ENSRNOG00000079338"; transcript_id "ENSRNOG00000079338_tx_628"; exon_id "1_125102360_125102491_-"; exonnum "18"; txlen "10091";
1	ENSEMBL114_rn	exon	125102360	125102491	0.041268810883367	-	.	gene_id "ENSRNOG00000079338"; transcript_id "ENSRNOG00000079338_tx_629"; exon_id "1_125102360_125102491_-"; exonnum "17"; txlen "9869";
1	ENSEMBL114_rn	exon	125102360	125102491	0.226674829479137	-	.	gene_id "ENSRNOG00000079338"; transcript_id "ENSRNOG00000079338_tx_63"; exon_id "1_125102360_125102491_-"; exonnum "17"; txlen "5138";
1	ENSEMBL114_rn	exon	125102360	125102491	0.0403818697719152	-	.	gene_id "ENSRNOG00000079338"; transcript_id "ENSRNOG00000079338_tx_635"; exon_id "1_125102360_125102491_-"; exonnum "3"; txlen "8046";
1	ENSEMBL114_rn	exon	125102360	125102491	0.0403818697719152	-	.	gene_id "ENSRNOG00000079338"; transcript_id "ENSRNOG00000079338_tx_636"; exon_id "1_125102360_125102491_-"; exonnum "3"; txlen "8128";
1	ENSEMBL114_rn	exon	125102360	125102491	0.0403818697719152	-	.	gene_id "ENSRNOG00000079338"; transcript_id "ENSRNOG00000079338_tx_637"; exon_id "1_125102360_125102491_-"; exonnum "3"; txlen "8111";
1	ENSEMBL114_rn	exon	125102360	125102491	0.0395997824653377	-	.	gene_id "ENSRNOG00000079338"; transcript_id "ENSRNOG00000079338_tx_638"; exon_id "1_125102360_125102491_-"; exonnum "24"; txlen "8120";
1	ENSEMBL114_rn	exon	125102360	125102491	0.0395997824653377	-	.	gene_id "ENSRNOG00000079338"; transcript_id "ENSRNOG00000079338_tx_639"; exon_id "1_125102360_125102491_-"; exonnum "24"; txlen "8060";
1	ENSEMBL114_rn	exon	125102360	125102491	0.215330331353946	-	.	gene_id "ENSRNOG00000079338"; transcript_id "ENSRNOG00000079338_tx_64"; exon_id "1_125102360_125102491_-"; exonnum "24"; txlen "10438";
1	ENSEMBL114_rn	exon	125102360	125102491	0.0386270513973408	-	.	gene_id "ENSRNOG00000079338"; transcript_id "ENSRNOG00000079338_tx_649"; exon_id "1_125102360_125102491_-"; exonnum "24"; txlen "10262";
1	ENSEMBL114_rn	exon	125102360	125102491	0.0386270513973408	-	.	gene_id "ENSRNOG00000079338"; transcript_id "ENSRNOG00000079338_tx_650"; exon_id "1_125102360_125102491_-"; exonnum "24"; txlen "10350";
1	ENSEMBL114_rn	exon	125102360	125102491	0.0386270513973408	-	.	gene_id "ENSRNOG00000079338"; transcript_id "ENSRNOG00000079338_tx_651"; exon_id "1_125102360_125102491_-"; exonnum "24"; txlen "10355";
1	ENSEMBL114_rn	exon	125102360	125102491	0.0372393118130113	-	.	gene_id "ENSRNOG00000079338"; transcript_id "ENSRNOG00000079338_tx_659"; exon_id "1_125102360_125102491_-"; exonnum "3"; txlen "8166";
1	ENSEMBL114_rn	exon	125102360	125102491	0.0371146116844442	-	.	gene_id "ENSRNOG00000079338"; transcript_id "ENSRNOG00000079338_tx_660"; exon_id "1_125102360_125102491_-"; exonnum "23"; txlen "10753";
1	ENSEMBL114_rn	exon	125102360	125102491	0.0371146116844442	-	.	gene_id "ENSRNOG00000079338"; transcript_id "ENSRNOG00000079338_tx_661"; exon_id "1_125102360_125102491_-"; exonnum "23"; txlen "10991";
1	ENSEMBL114_rn	exon	125102360	125102491	0.0371146116844442	-	.	gene_id "ENSRNOG00000079338"; transcript_id "ENSRNOG00000079338_tx_662"; exon_id "1_125102360_125102491_-"; exonnum "22"; txlen "10676";
1	ENSEMBL114_rn	exon	125102360	125102491	0.0364960348230368	-	.	gene_id "ENSRNOG00000079338"; transcript_id "ENSRNOG00000079338_tx_669"; exon_id "1_125102360_125102491_-"; exonnum "23"; txlen "10605";
1	ENSEMBL114_rn	exon	125102360	125102491	0.0364960348230368	-	.	gene_id "ENSRNOG00000079338"; transcript_id "ENSRNOG00000079338_tx_670"; exon_id "1_125102360_125102491_-"; exonnum "23"; txlen "10670";
1	ENSEMBL114_rn	exon	125102360	125102491	0.0364960348230368	-	.	gene_id "ENSRNOG00000079338"; transcript_id "ENSRNOG00000079338_tx_671"; exon_id "1_125102360_125102491_-"; exonnum "22"; txlen "10528";
1	ENSEMBL114_rn	exon	125102360	125102491	0.0364960348230368	-	.	gene_id "ENSRNOG00000079338"; transcript_id "ENSRNOG00000079338_tx_672"; exon_id "1_125102360_125102491_-"; exonnum "22"; txlen "10593";
1	ENSEMBL114_rn	exon	125102360	125102491	0.0351237905909004	-	.	gene_id "ENSRNOG00000079338"; transcript_id "ENSRNOG00000079338_tx_684"; exon_id "1_125102360_125102491_-"; exonnum "22"; txlen "4134";
1	ENSEMBL114_rn	exon	125102360	125102491	0.209216250198862	-	.	gene_id "ENSRNOG00000079338"; transcript_id "ENSRNOG00000079338_tx_69"; exon_id "1_125102360_125102491_-"; exonnum "6"; txlen "8796";
1	ENSEMBL114_rn	exon	125102360	125102491	0.0350395212417785	-	.	gene_id "ENSRNOG00000079338"; transcript_id "ENSRNOG00000079338_tx_691"; exon_id "1_125102360_125102491_-"; exonnum "3"; txlen "8265";
1	ENSEMBL114_rn	exon	125102360	125102491	0.208601776519639	-	.	gene_id "ENSRNOG00000079338"; transcript_id "ENSRNOG00000079338_tx_70"; exon_id "1_125102360_125102491_-"; exonnum "3"; txlen "8013";
1	ENSEMBL114_rn	exon	125102360	125102491	0.0338209268953441	-	.	gene_id "ENSRNOG00000079338"; transcript_id "ENSRNOG00000079338_tx_701"; exon_id "1_125102360_125102491_-"; exonnum "23"; txlen "10366";
1	ENSEMBL114_rn	exon	125102360	125102491	0.0338209268953441	-	.	gene_id "ENSRNOG00000079338"; transcript_id "ENSRNOG00000079338_tx_702"; exon_id "1_125102360_125102491_-"; exonnum "24"; txlen "10381";
1	ENSEMBL114_rn	exon	125102360	125102491	0.0338209268953441	-	.	gene_id "ENSRNOG00000079338"; transcript_id "ENSRNOG00000079338_tx_703"; exon_id "1_125102360_125102491_-"; exonnum "24"; txlen "10321";
1	ENSEMBL114_rn	exon	125102360	125102491	0.0338209268953441	-	.	gene_id "ENSRNOG00000079338"; transcript_id "ENSRNOG00000079338_tx_704"; exon_id "1_125102360_125102491_-"; exonnum "23"; txlen "10571";
1	ENSEMBL114_rn	exon	125102360	125102491	0.0338209268953441	-	.	gene_id "ENSRNOG00000079338"; transcript_id "ENSRNOG00000079338_tx_705"; exon_id "1_125102360_125102491_-"; exonnum "23"; txlen "10511";
1	ENSEMBL114_rn	exon	125102360	125102491	0.0338209268953441	-	.	gene_id "ENSRNOG00000079338"; transcript_id "ENSRNOG00000079338_tx_706"; exon_id "1_125102360_125102491_-"; exonnum "24"; txlen "10536";
1	ENSEMBL114_rn	exon	125102360	125102491	0.0331487741081131	-	.	gene_id "ENSRNOG00000079338"; transcript_id "ENSRNOG00000079338_tx_707"; exon_id "1_125102360_125102491_-"; exonnum "22"; txlen "6600";
1	ENSEMBL114_rn	exon	125102360	125102491	0.208601776519639	-	.	gene_id "ENSRNOG00000079338"; transcript_id "ENSRNOG00000079338_tx_71"; exon_id "1_125102360_125102491_-"; exonnum "3"; txlen "8110";
1	ENSEMBL114_rn	exon	125102360	125102491	0.0327474683529858	-	.	gene_id "ENSRNOG00000079338"; transcript_id "ENSRNOG00000079338_tx_712"; exon_id "1_125102360_125102491_-"; exonnum "22"; txlen "6633";
1	ENSEMBL114_rn	exon	125102360	125102491	0.0327474683529858	-	.	gene_id "ENSRNOG00000079338"; transcript_id "ENSRNOG00000079338_tx_713"; exon_id "1_125102360_125102491_-"; exonnum "22"; txlen "6573";
1	ENSEMBL114_rn	exon	125102360	125102491	0.0327474683529858	-	.	gene_id "ENSRNOG00000079338"; transcript_id "ENSRNOG00000079338_tx_714"; exon_id "1_125102360_125102491_-"; exonnum "22"; txlen "6115";
1	ENSEMBL114_rn	exon	125102360	125102491	0.0327474683529858	-	.	gene_id "ENSRNOG00000079338"; transcript_id "ENSRNOG00000079338_tx_715"; exon_id "1_125102360_125102491_-"; exonnum "22"; txlen "6778";
1	ENSEMBL114_rn	exon	125102360	125102491	0.0327474683529858	-	.	gene_id "ENSRNOG00000079338"; transcript_id "ENSRNOG00000079338_tx_716"; exon_id "1_125102360_125102491_-"; exonnum "22"; txlen "6718";
1	ENSEMBL114_rn	exon	125102360	125102491	0.0327474683529858	-	.	gene_id "ENSRNOG00000079338"; transcript_id "ENSRNOG00000079338_tx_717"; exon_id "1_125102360_125102491_-"; exonnum "23"; txlen "6710";
1	ENSEMBL114_rn	exon	125102360	125102491	0.0327474683529858	-	.	gene_id "ENSRNOG00000079338"; transcript_id "ENSRNOG00000079338_tx_718"; exon_id "1_125102360_125102491_-"; exonnum "23"; txlen "6650";
1	ENSEMBL114_rn	exon	125102360	125102491	0.0327474683529858	-	.	gene_id "ENSRNOG00000079338"; transcript_id "ENSRNOG00000079338_tx_719"; exon_id "1_125102360_125102491_-"; exonnum "22"; txlen "6545";
1	ENSEMBL114_rn	exon	125102360	125102491	0.208601776519639	-	.	gene_id "ENSRNOG00000079338"; transcript_id "ENSRNOG00000079338_tx_72"; exon_id "1_125102360_125102491_-"; exonnum "3"; txlen "8255";
1	ENSEMBL114_rn	exon	125102360	125102491	0.0327474683529858	-	.	gene_id "ENSRNOG00000079338"; transcript_id "ENSRNOG00000079338_tx_720"; exon_id "1_125102360_125102491_-"; exonnum "22"; txlen "6485";
1	ENSEMBL114_rn	exon	125102360	125102491	0.0327474683529858	-	.	gene_id "ENSRNOG00000079338"; transcript_id "ENSRNOG00000079338_tx_721"; exon_id "1_125102360_125102491_-"; exonnum "23"; txlen "6855";
1	ENSEMBL114_rn	exon	125102360	125102491	0.0327474683529858	-	.	gene_id "ENSRNOG00000079338"; transcript_id "ENSRNOG00000079338_tx_722"; exon_id "1_125102360_125102491_-"; exonnum "23"; txlen "6795";
1	ENSEMBL114_rn	exon	125102360	125102491	0.0327474683529858	-	.	gene_id "ENSRNOG00000079338"; transcript_id "ENSRNOG00000079338_tx_723"; exon_id "1_125102360_125102491_-"; exonnum "22"; txlen "6690";
1	ENSEMBL114_rn	exon	125102360	125102491	0.0327474683529858	-	.	gene_id "ENSRNOG00000079338"; transcript_id "ENSRNOG00000079338_tx_724"; exon_id "1_125102360_125102491_-"; exonnum "22"; txlen "6630";
1	ENSEMBL114_rn	exon	125102360	125102491	0.0327474683529858	-	.	gene_id "ENSRNOG00000079338"; transcript_id "ENSRNOG00000079338_tx_725"; exon_id "1_125102360_125102491_-"; exonnum "23"; txlen "6622";
1	ENSEMBL114_rn	exon	125102360	125102491	0.0327474683529858	-	.	gene_id "ENSRNOG00000079338"; transcript_id "ENSRNOG00000079338_tx_726"; exon_id "1_125102360_125102491_-"; exonnum "23"; txlen "6562";
1	ENSEMBL114_rn	exon	125102360	125102491	0.0327474683529858	-	.	gene_id "ENSRNOG00000079338"; transcript_id "ENSRNOG00000079338_tx_727"; exon_id "1_125102360_125102491_-"; exonnum "23"; txlen "6767";
1	ENSEMBL114_rn	exon	125102360	125102491	0.0327474683529858	-	.	gene_id "ENSRNOG00000079338"; transcript_id "ENSRNOG00000079338_tx_728"; exon_id "1_125102360_125102491_-"; exonnum "23"; txlen "6707";
1	ENSEMBL114_rn	exon	125102360	125102491	0.208601776519639	-	.	gene_id "ENSRNOG00000079338"; transcript_id "ENSRNOG00000079338_tx_73"; exon_id "1_125102360_125102491_-"; exonnum "3"; txlen "8203";
1	ENSEMBL114_rn	exon	125102360	125102491	0.0325253439063561	-	.	gene_id "ENSRNOG00000079338"; transcript_id "ENSRNOG00000079338_tx_730"; exon_id "1_125102360_125102491_-"; exonnum "3"; txlen "8038";
1	ENSEMBL114_rn	exon	125102360	125102491	0.0325253439063561	-	.	gene_id "ENSRNOG00000079338"; transcript_id "ENSRNOG00000079338_tx_731"; exon_id "1_125102360_125102491_-"; exonnum "3"; txlen "8006";
1	ENSEMBL114_rn	exon	125102360	125102491	0.0325253439063561	-	.	gene_id "ENSRNOG00000079338"; transcript_id "ENSRNOG00000079338_tx_732"; exon_id "1_125102360_125102491_-"; exonnum "3"; txlen "8103";
1	ENSEMBL114_rn	exon	125102360	125102491	0.0325253439063561	-	.	gene_id "ENSRNOG00000079338"; transcript_id "ENSRNOG00000079338_tx_733"; exon_id "1_125102360_125102491_-"; exonnum "3"; txlen "8180";
1	ENSEMBL114_rn	exon	125102360	125102491	0.0325253439063561	-	.	gene_id "ENSRNOG00000079338"; transcript_id "ENSRNOG00000079338_tx_734"; exon_id "1_125102360_125102491_-"; exonnum "3"; txlen "8062";
1	ENSEMBL114_rn	exon	125102360	125102491	0.0325253439063561	-	.	gene_id "ENSRNOG00000079338"; transcript_id "ENSRNOG00000079338_tx_735"; exon_id "1_125102360_125102491_-"; exonnum "3"; txlen "8099";
1	ENSEMBL114_rn	exon	125102360	125102491	0.0325253439063561	-	.	gene_id "ENSRNOG00000079338"; transcript_id "ENSRNOG00000079338_tx_736"; exon_id "1_125102360_125102491_-"; exonnum "3"; txlen "8196";
1	ENSEMBL114_rn	exon	125102360	125102491	0.0325253439063561	-	.	gene_id "ENSRNOG00000079338"; transcript_id "ENSRNOG00000079338_tx_737"; exon_id "1_125102360_125102491_-"; exonnum "3"; txlen "8273";
1	ENSEMBL114_rn	exon	125102360	125102491	0.0325253439063561	-	.	gene_id "ENSRNOG00000079338"; transcript_id "ENSRNOG00000079338_tx_738"; exon_id "1_125102360_125102491_-"; exonnum "3"; txlen "4670";
1	ENSEMBL114_rn	exon	125102360	125102491	0.0325253439063561	-	.	gene_id "ENSRNOG00000079338"; transcript_id "ENSRNOG00000079338_tx_739"; exon_id "1_125102360_125102491_-"; exonnum "3"; txlen "4747";
1	ENSEMBL114_rn	exon	125102360	125102491	0.0322254507946545	-	.	gene_id "ENSRNOG00000079338"; transcript_id "ENSRNOG00000079338_tx_740"; exon_id "1_125102360_125102491_-"; exonnum "24"; txlen "10492";
1	ENSEMBL114_rn	exon	125102360	125102491	0.0322254507946545	-	.	gene_id "ENSRNOG00000079338"; transcript_id "ENSRNOG00000079338_tx_741"; exon_id "1_125102360_125102491_-"; exonnum "24"; txlen "10589";
1	ENSEMBL114_rn	exon	125102360	125102491	0.0322254507946545	-	.	gene_id "ENSRNOG00000079338"; transcript_id "ENSRNOG00000079338_tx_742"; exon_id "1_125102360_125102491_-"; exonnum "24"; txlen "10529";
1	ENSEMBL114_rn	exon	125102360	125102491	0.0322254507946545	-	.	gene_id "ENSRNOG00000079338"; transcript_id "ENSRNOG00000079338_tx_743"; exon_id "1_125102360_125102491_-"; exonnum "24"; txlen "10734";
1	ENSEMBL114_rn	exon	125102360	125102491	0.0322254507946545	-	.	gene_id "ENSRNOG00000079338"; transcript_id "ENSRNOG00000079338_tx_744"; exon_id "1_125102360_125102491_-"; exonnum "24"; txlen "10674";
1	ENSEMBL114_rn	exon	125102360	125102491	0.0316786660695338	-	.	gene_id "ENSRNOG00000079338"; transcript_id "ENSRNOG00000079338_tx_749"; exon_id "1_125102360_125102491_-"; exonnum "3"; txlen "7673";
1	ENSEMBL114_rn	exon	125102360	125102491	0.204327545731936	-	.	gene_id "ENSRNOG00000079338"; transcript_id "ENSRNOG00000079338_tx_75"; exon_id "1_125102360_125102491_-"; exonnum "24"; txlen "10503";
1	ENSEMBL114_rn	exon	125102360	125102491	0.0316786660695338	-	.	gene_id "ENSRNOG00000079338"; transcript_id "ENSRNOG00000079338_tx_750"; exon_id "1_125102360_125102491_-"; exonnum "3"; txlen "7858";
1	ENSEMBL114_rn	exon	125102360	125102491	0.0316786660695338	-	.	gene_id "ENSRNOG00000079338"; transcript_id "ENSRNOG00000079338_tx_751"; exon_id "1_125102360_125102491_-"; exonnum "3"; txlen "7738";
1	ENSEMBL114_rn	exon	125102360	125102491	0.0316786660695338	-	.	gene_id "ENSRNOG00000079338"; transcript_id "ENSRNOG00000079338_tx_752"; exon_id "1_125102360_125102491_-"; exonnum "3"; txlen "7923";
1	ENSEMBL114_rn	exon	125102360	125102491	0.0312272824771482	-	.	gene_id "ENSRNOG00000079338"; transcript_id "ENSRNOG00000079338_tx_753"; exon_id "1_125102360_125102491_-"; exonnum "22"; txlen "6359";
1	ENSEMBL114_rn	exon	125102360	125102491	0.0311938351589546	-	.	gene_id "ENSRNOG00000079338"; transcript_id "ENSRNOG00000079338_tx_754"; exon_id "1_125102360_125102491_-"; exonnum "3"; txlen "7079";
1	ENSEMBL114_rn	exon	125102360	125102491	0.196576873952896	-	.	gene_id "ENSRNOG00000079338"; transcript_id "ENSRNOG00000079338_tx_76"; exon_id "1_125102360_125102491_-"; exonnum "23"; txlen "10440";
1	ENSEMBL114_rn	exon	125102360	125102491	0.196576873952896	-	.	gene_id "ENSRNOG00000079338"; transcript_id "ENSRNOG00000079338_tx_77"; exon_id "1_125102360_125102491_-"; exonnum "22"; txlen "10363";
1	ENSEMBL114_rn	exon	125102360	125102491	0.0303709377641667	-	.	gene_id "ENSRNOG00000079338"; transcript_id "ENSRNOG00000079338_tx_796"; exon_id "1_125102360_125102491_-"; exonnum "23"; txlen "7320";
1	ENSEMBL114_rn	exon	125102360	125102491	0.0303709377641667	-	.	gene_id "ENSRNOG00000079338"; transcript_id "ENSRNOG00000079338_tx_797"; exon_id "1_125102360_125102491_-"; exonnum "23"; txlen "7525";
1	ENSEMBL114_rn	exon	125102360	125102491	0.0303709377641667	-	.	gene_id "ENSRNOG00000079338"; transcript_id "ENSRNOG00000079338_tx_798"; exon_id "1_125102360_125102491_-"; exonnum "23"; txlen "7465";
1	ENSEMBL114_rn	exon	125102360	125102491	0.0300030059122646	-	.	gene_id "ENSRNOG00000079338"; transcript_id "ENSRNOG00000079338_tx_799"; exon_id "1_125102360_125102491_-"; exonnum "23"; txlen "7570";
1	ENSEMBL114_rn	exon	125102360	125102491	0.369613333345203	-	.	gene_id "ENSRNOG00000079338"; transcript_id "ENSRNOG00000079338_tx_8"; exon_id "1_125102360_125102491_-"; exonnum "3"; txlen "3773";
1	ENSEMBL114_rn	exon	125102360	125102491	0.0299798822093369	-	.	gene_id "ENSRNOG00000079338"; transcript_id "ENSRNOG00000079338_tx_800"; exon_id "1_125102360_125102491_-"; exonnum "3"; txlen "8159";
1	ENSEMBL114_rn	exon	125102360	125102491	0.0298796226276002	-	.	gene_id "ENSRNOG00000079338"; transcript_id "ENSRNOG00000079338_tx_801"; exon_id "1_125102360_125102491_-"; exonnum "23"; txlen "10456";
1	ENSEMBL114_rn	exon	125102360	125102491	0.0298796226276002	-	.	gene_id "ENSRNOG00000079338"; transcript_id "ENSRNOG00000079338_tx_802"; exon_id "1_125102360_125102491_-"; exonnum "23"; txlen "10311";
1	ENSEMBL114_rn	exon	125102360	125102491	0.0298796226276002	-	.	gene_id "ENSRNOG00000079338"; transcript_id "ENSRNOG00000079338_tx_803"; exon_id "1_125102360_125102491_-"; exonnum "22"; txlen "10439";
1	ENSEMBL114_rn	exon	125102360	125102491	0.0298796226276002	-	.	gene_id "ENSRNOG00000079338"; transcript_id "ENSRNOG00000079338_tx_804"; exon_id "1_125102360_125102491_-"; exonnum "23"; txlen "10581";
1	ENSEMBL114_rn	exon	125102360	125102491	0.0298796226276002	-	.	gene_id "ENSRNOG00000079338"; transcript_id "ENSRNOG00000079338_tx_805"; exon_id "1_125102360_125102491_-"; exonnum "22"; txlen "10294";
1	ENSEMBL114_rn	exon	125102360	125102491	0.0298796226276002	-	.	gene_id "ENSRNOG00000079338"; transcript_id "ENSRNOG00000079338_tx_806"; exon_id "1_125102360_125102491_-"; exonnum "23"; txlen "10473";
1	ENSEMBL114_rn	exon	125102360	125102491	0.0298796226276002	-	.	gene_id "ENSRNOG00000079338"; transcript_id "ENSRNOG00000079338_tx_807"; exon_id "1_125102360_125102491_-"; exonnum "22"; txlen "10504";
1	ENSEMBL114_rn	exon	125102360	125102491	0.0298796226276002	-	.	gene_id "ENSRNOG00000079338"; transcript_id "ENSRNOG00000079338_tx_808"; exon_id "1_125102360_125102491_-"; exonnum "22"; txlen "10359";
1	ENSEMBL114_rn	exon	125102360	125102491	0.0295963755049797	-	.	gene_id "ENSRNOG00000079338"; transcript_id "ENSRNOG00000079338_tx_811"; exon_id "1_125102360_125102491_-"; exonnum "23"; txlen "10294";
1	ENSEMBL114_rn	exon	125102360	125102491	0.0295963755049797	-	.	gene_id "ENSRNOG00000079338"; transcript_id "ENSRNOG00000079338_tx_812"; exon_id "1_125102360_125102491_-"; exonnum "23"; txlen "10318";
1	ENSEMBL114_rn	exon	125102360	125102491	0.0295963755049797	-	.	gene_id "ENSRNOG00000079338"; transcript_id "ENSRNOG00000079338_tx_813"; exon_id "1_125102360_125102491_-"; exonnum "23"; txlen "10355";
1	ENSEMBL114_rn	exon	125102360	125102491	0.0295963755049797	-	.	gene_id "ENSRNOG00000079338"; transcript_id "ENSRNOG00000079338_tx_814"; exon_id "1_125102360_125102491_-"; exonnum "23"; txlen "10452";
1	ENSEMBL114_rn	exon	125102360	125102491	0.0295963755049797	-	.	gene_id "ENSRNOG00000079338"; transcript_id "ENSRNOG00000079338_tx_815"; exon_id "1_125102360_125102491_-"; exonnum "22"; txlen "10282";
1	ENSEMBL114_rn	exon	125102360	125102491	0.0295963755049797	-	.	gene_id "ENSRNOG00000079338"; transcript_id "ENSRNOG00000079338_tx_816"; exon_id "1_125102360_125102491_-"; exonnum "22"; txlen "10241";
1	ENSEMBL114_rn	exon	125102360	125102491	0.0295963755049797	-	.	gene_id "ENSRNOG00000079338"; transcript_id "ENSRNOG00000079338_tx_817"; exon_id "1_125102360_125102491_-"; exonnum "23"; txlen "10385";
1	ENSEMBL114_rn	exon	125102360	125102491	0.0290309034216912	-	.	gene_id "ENSRNOG00000079338"; transcript_id "ENSRNOG00000079338_tx_822"; exon_id "1_125102360_125102491_-"; exonnum "25"; txlen "7858";
1	ENSEMBL114_rn	exon	125102360	125102491	0.0290309034216912	-	.	gene_id "ENSRNOG00000079338"; transcript_id "ENSRNOG00000079338_tx_823"; exon_id "1_125102360_125102491_-"; exonnum "25"; txlen "7781";
1	ENSEMBL114_rn	exon	125102360	125102491	0.0283565367630659	-	.	gene_id "ENSRNOG00000079338"; transcript_id "ENSRNOG00000079338_tx_835"; exon_id "1_125102360_125102491_-"; exonnum "22"; txlen "5920";
1	ENSEMBL114_rn	exon	125102360	125102491	0.0283565367630659	-	.	gene_id "ENSRNOG00000079338"; transcript_id "ENSRNOG00000079338_tx_836"; exon_id "1_125102360_125102491_-"; exonnum "23"; txlen "5997";
1	ENSEMBL114_rn	exon	125102360	125102491	0.188622805859279	-	.	gene_id "ENSRNOG00000079338"; transcript_id "ENSRNOG00000079338_tx_84"; exon_id "1_125102360_125102491_-"; exonnum "3"; txlen "8133";
1	ENSEMBL114_rn	exon	125102360	125102491	0.0281509685102729	-	.	gene_id "ENSRNOG00000079338"; transcript_id "ENSRNOG00000079338_tx_842"; exon_id "1_125102360_125102491_-"; exonnum "23"; txlen "10473";
1	ENSEMBL114_rn	exon	125102360	125102491	0.0279124050663369	-	.	gene_id "ENSRNOG00000079338"; transcript_id "ENSRNOG00000079338_tx_843"; exon_id "1_125102360_125102491_-"; exonnum "23"; txlen "6514";
1	ENSEMBL114_rn	exon	125102360	125102491	0.0275924752207596	-	.	gene_id "ENSRNOG00000079338"; transcript_id "ENSRNOG00000079338_tx_844"; exon_id "1_125102360_125102491_-"; exonnum "23"; txlen "7019";
1	ENSEMBL114_rn	exon	125102360	125102491	0.027356996621099	-	.	gene_id "ENSRNOG00000079338"; transcript_id "ENSRNOG00000079338_tx_845"; exon_id "1_125102360_125102491_-"; exonnum "23"; txlen "9631";
1	ENSEMBL114_rn	exon	125102360	125102491	0.027356996621099	-	.	gene_id "ENSRNOG00000079338"; transcript_id "ENSRNOG00000079338_tx_846"; exon_id "1_125102360_125102491_-"; exonnum "23"; txlen "7357";
1	ENSEMBL114_rn	exon	125102360	125102491	0.027356996621099	-	.	gene_id "ENSRNOG00000079338"; transcript_id "ENSRNOG00000079338_tx_847"; exon_id "1_125102360_125102491_-"; exonnum "23"; txlen "7454";
1	ENSEMBL114_rn	exon	125102360	125102491	0.027356996621099	-	.	gene_id "ENSRNOG00000079338"; transcript_id "ENSRNOG00000079338_tx_848"; exon_id "1_125102360_125102491_-"; exonnum "23"; txlen "6606";
1	ENSEMBL114_rn	exon	125102360	125102491	0.027356996621099	-	.	gene_id "ENSRNOG00000079338"; transcript_id "ENSRNOG00000079338_tx_849"; exon_id "1_125102360_125102491_-"; exonnum "24"; txlen "9708";
1	ENSEMBL114_rn	exon	125102360	125102491	0.027356996621099	-	.	gene_id "ENSRNOG00000079338"; transcript_id "ENSRNOG00000079338_tx_850"; exon_id "1_125102360_125102491_-"; exonnum "23"; txlen "6627";
1	ENSEMBL114_rn	exon	125102360	125102491	0.027356996621099	-	.	gene_id "ENSRNOG00000079338"; transcript_id "ENSRNOG00000079338_tx_851"; exon_id "1_125102360_125102491_-"; exonnum "24"; txlen "7434";
1	ENSEMBL114_rn	exon	125102360	125102491	0.027356996621099	-	.	gene_id "ENSRNOG00000079338"; transcript_id "ENSRNOG00000079338_tx_852"; exon_id "1_125102360_125102491_-"; exonnum "23"; txlen "7269";
1	ENSEMBL114_rn	exon	125102360	125102491	0.027356996621099	-	.	gene_id "ENSRNOG00000079338"; transcript_id "ENSRNOG00000079338_tx_853"; exon_id "1_125102360_125102491_-"; exonnum "24"; txlen "6683";
1	ENSEMBL114_rn	exon	125102360	125102491	0.027356996621099	-	.	gene_id "ENSRNOG00000079338"; transcript_id "ENSRNOG00000079338_tx_854"; exon_id "1_125102360_125102491_-"; exonnum "24"; txlen "6704";
1	ENSEMBL114_rn	exon	125102360	125102491	0.027356996621099	-	.	gene_id "ENSRNOG00000079338"; transcript_id "ENSRNOG00000079338_tx_855"; exon_id "1_125102360_125102491_-"; exonnum "24"; txlen "7346";
1	ENSEMBL114_rn	exon	125102360	125102491	0.0270375203358175	-	.	gene_id "ENSRNOG00000079338"; transcript_id "ENSRNOG00000079338_tx_856"; exon_id "1_125102360_125102491_-"; exonnum "23"; txlen "6975";
1	ENSEMBL114_rn	exon	125102360	125102491	0.183794642569964	-	.	gene_id "ENSRNOG00000079338"; transcript_id "ENSRNOG00000079338_tx_86"; exon_id "1_125102360_125102491_-"; exonnum "23"; txlen "10775";
1	ENSEMBL114_rn	exon	125102360	125102491	0.183794642569964	-	.	gene_id "ENSRNOG00000079338"; transcript_id "ENSRNOG00000079338_tx_87"; exon_id "1_125102360_125102491_-"; exonnum "23"; txlen "10715";
1	ENSEMBL114_rn	exon	125102360	125102491	0.0265190192864905	-	.	gene_id "ENSRNOG00000079338"; transcript_id "ENSRNOG00000079338_tx_871"; exon_id "1_125102360_125102491_-"; exonnum "23"; txlen "6667";
1	ENSEMBL114_rn	exon	125102360	125102491	0.0265190192864905	-	.	gene_id "ENSRNOG00000079338"; transcript_id "ENSRNOG00000079338_tx_872"; exon_id "1_125102360_125102491_-"; exonnum "24"; txlen "6744";
1	ENSEMBL114_rn	exon	125102360	125102491	0.0259224825177611	-	.	gene_id "ENSRNOG00000079338"; transcript_id "ENSRNOG00000079338_tx_876"; exon_id "1_125102360_125102491_-"; exonnum "24"; txlen "11187";
1	ENSEMBL114_rn	exon	125102360	125102491	0.183794642569964	-	.	gene_id "ENSRNOG00000079338"; transcript_id "ENSRNOG00000079338_tx_88"; exon_id "1_125102360_125102491_-"; exonnum "23"; txlen "10827";
1	ENSEMBL114_rn	exon	125102360	125102491	0.0247738254453097	-	.	gene_id "ENSRNOG00000079338"; transcript_id "ENSRNOG00000079338_tx_887"; exon_id "1_125102360_125102491_-"; exonnum "25"; txlen "10638";
1	ENSEMBL114_rn	exon	125102360	125102491	0.0247738254453097	-	.	gene_id "ENSRNOG00000079338"; transcript_id "ENSRNOG00000079338_tx_888"; exon_id "1_125102360_125102491_-"; exonnum "24"; txlen "10617";
1	ENSEMBL114_rn	exon	125102360	125102491	0.0247738254453097	-	.	gene_id "ENSRNOG00000079338"; transcript_id "ENSRNOG00000079338_tx_889"; exon_id "1_125102360_125102491_-"; exonnum "25"; txlen "10546";
1	ENSEMBL114_rn	exon	125102360	125102491	0.183794642569964	-	.	gene_id "ENSRNOG00000079338"; transcript_id "ENSRNOG00000079338_tx_89"; exon_id "1_125102360_125102491_-"; exonnum "23"; txlen "10767";
1	ENSEMBL114_rn	exon	125102360	125102491	0.0247738254453097	-	.	gene_id "ENSRNOG00000079338"; transcript_id "ENSRNOG00000079338_tx_890"; exon_id "1_125102360_125102491_-"; exonnum "25"; txlen "10731";
1	ENSEMBL114_rn	exon	125102360	125102491	0.0247738254453097	-	.	gene_id "ENSRNOG00000079338"; transcript_id "ENSRNOG00000079338_tx_891"; exon_id "1_125102360_125102491_-"; exonnum "25"; txlen "10643";
1	ENSEMBL114_rn	exon	125102360	125102491	0.0247738254453097	-	.	gene_id "ENSRNOG00000079338"; transcript_id "ENSRNOG00000079338_tx_892"; exon_id "1_125102360_125102491_-"; exonnum "25"; txlen "10720";
1	ENSEMBL114_rn	exon	125102360	125102491	0.0247738254453097	-	.	gene_id "ENSRNOG00000079338"; transcript_id "ENSRNOG00000079338_tx_893"; exon_id "1_125102360_125102491_-"; exonnum "24"; txlen "10710";
1	ENSEMBL114_rn	exon	125102360	125102491	0.0247738254453097	-	.	gene_id "ENSRNOG00000079338"; transcript_id "ENSRNOG00000079338_tx_894"; exon_id "1_125102360_125102491_-"; exonnum "24"; txlen "10561";
1	ENSEMBL114_rn	exon	125102360	125102491	0.0247738254453097	-	.	gene_id "ENSRNOG00000079338"; transcript_id "ENSRNOG00000079338_tx_895"; exon_id "1_125102360_125102491_-"; exonnum "25"; txlen "10759";
1	ENSEMBL114_rn	exon	125102360	125102491	0.0247738254453097	-	.	gene_id "ENSRNOG00000079338"; transcript_id "ENSRNOG00000079338_tx_896"; exon_id "1_125102360_125102491_-"; exonnum "25"; txlen "10836";
1	ENSEMBL114_rn	exon	125102360	125102491	0.0247738254453097	-	.	gene_id "ENSRNOG00000079338"; transcript_id "ENSRNOG00000079338_tx_897"; exon_id "1_125102360_125102491_-"; exonnum "25"; txlen "10736";
1	ENSEMBL114_rn	exon	125102360	125102491	0.0247738254453097	-	.	gene_id "ENSRNOG00000079338"; transcript_id "ENSRNOG00000079338_tx_898"; exon_id "1_125102360_125102491_-"; exonnum "25"; txlen "10813";
1	ENSEMBL114_rn	exon	125102360	125102491	0.0247738254453097	-	.	gene_id "ENSRNOG00000079338"; transcript_id "ENSRNOG00000079338_tx_899"; exon_id "1_125102360_125102491_-"; exonnum "25"; txlen "10755";
1	ENSEMBL114_rn	exon	125102360	125102491	0.0247738254453097	-	.	gene_id "ENSRNOG00000079338"; transcript_id "ENSRNOG00000079338_tx_900"; exon_id "1_125102360_125102491_-"; exonnum "25"; txlen "10832";
1	ENSEMBL114_rn	exon	125102360	125102491	0.0247738254453097	-	.	gene_id "ENSRNOG00000079338"; transcript_id "ENSRNOG00000079338_tx_902"; exon_id "1_125102360_125102491_-"; exonnum "25"; txlen "10852";
1	ENSEMBL114_rn	exon	125102360	125102491	0.0247738254453097	-	.	gene_id "ENSRNOG00000079338"; transcript_id "ENSRNOG00000079338_tx_903"; exon_id "1_125102360_125102491_-"; exonnum "25"; txlen "10929";
1	ENSEMBL114_rn	exon	125102360	125102491	0.0247738254453097	-	.	gene_id "ENSRNOG00000079338"; transcript_id "ENSRNOG00000079338_tx_904"; exon_id "1_125102360_125102491_-"; exonnum "24"; txlen "10566";
1	ENSEMBL114_rn	exon	125102360	125102491	0.0247738254453097	-	.	gene_id "ENSRNOG00000079338"; transcript_id "ENSRNOG00000079338_tx_905"; exon_id "1_125102360_125102491_-"; exonnum "24"; txlen "10643";
1	ENSEMBL114_rn	exon	125102360	125102491	0.0247738254453097	-	.	gene_id "ENSRNOG00000079338"; transcript_id "ENSRNOG00000079338_tx_906"; exon_id "1_125102360_125102491_-"; exonnum "23"; txlen "10693";
1	ENSEMBL114_rn	exon	125102360	125102491	0.0247738254453097	-	.	gene_id "ENSRNOG00000079338"; transcript_id "ENSRNOG00000079338_tx_907"; exon_id "1_125102360_125102491_-"; exonnum "24"; txlen "10659";
1	ENSEMBL114_rn	exon	125102360	125102491	0.0247738254453097	-	.	gene_id "ENSRNOG00000079338"; transcript_id "ENSRNOG00000079338_tx_908"; exon_id "1_125102360_125102491_-"; exonnum "24"; txlen "10736";
1	ENSEMBL114_rn	exon	125102360	125102491	0.182012096125396	-	.	gene_id "ENSRNOG00000079338"; transcript_id "ENSRNOG00000079338_tx_91"; exon_id "1_125102360_125102491_-"; exonnum "22"; txlen "10432";
1	ENSEMBL114_rn	exon	125102360	125102491	0.0246375835701265	-	.	gene_id "ENSRNOG00000079338"; transcript_id "ENSRNOG00000079338_tx_910"; exon_id "1_125102360_125102491_-"; exonnum "23"; txlen "7300";
1	ENSEMBL114_rn	exon	125102360	125102491	0.0246375835701265	-	.	gene_id "ENSRNOG00000079338"; transcript_id "ENSRNOG00000079338_tx_911"; exon_id "1_125102360_125102491_-"; exonnum "23"; txlen "7240";
1	ENSEMBL114_rn	exon	125102360	125102491	0.0246375835701265	-	.	gene_id "ENSRNOG00000079338"; transcript_id "ENSRNOG00000079338_tx_912"; exon_id "1_125102360_125102491_-"; exonnum "23"; txlen "7155";
1	ENSEMBL114_rn	exon	125102360	125102491	0.0246375835701265	-	.	gene_id "ENSRNOG00000079338"; transcript_id "ENSRNOG00000079338_tx_913"; exon_id "1_125102360_125102491_-"; exonnum "23"; txlen "7095";
1	ENSEMBL114_rn	exon	125102360	125102491	0.0246375835701265	-	.	gene_id "ENSRNOG00000079338"; transcript_id "ENSRNOG00000079338_tx_914"; exon_id "1_125102360_125102491_-"; exonnum "23"; txlen "7397";
1	ENSEMBL114_rn	exon	125102360	125102491	0.0246375835701265	-	.	gene_id "ENSRNOG00000079338"; transcript_id "ENSRNOG00000079338_tx_915"; exon_id "1_125102360_125102491_-"; exonnum "23"; txlen "7252";
1	ENSEMBL114_rn	exon	125102360	125102491	0.0246375835701265	-	.	gene_id "ENSRNOG00000079338"; transcript_id "ENSRNOG00000079338_tx_916"; exon_id "1_125102360_125102491_-"; exonnum "22"; txlen "7223";
1	ENSEMBL114_rn	exon	125102360	125102491	0.0246375835701265	-	.	gene_id "ENSRNOG00000079338"; transcript_id "ENSRNOG00000079338_tx_917"; exon_id "1_125102360_125102491_-"; exonnum "23"; txlen "7337";
1	ENSEMBL114_rn	exon	125102360	125102491	0.0246375835701265	-	.	gene_id "ENSRNOG00000079338"; transcript_id "ENSRNOG00000079338_tx_918"; exon_id "1_125102360_125102491_-"; exonnum "23"; txlen "7192";
1	ENSEMBL114_rn	exon	125102360	125102491	0.0246375835701265	-	.	gene_id "ENSRNOG00000079338"; transcript_id "ENSRNOG00000079338_tx_919"; exon_id "1_125102360_125102491_-"; exonnum "23"; txlen "7365";
1	ENSEMBL114_rn	exon	125102360	125102491	0.0246375835701265	-	.	gene_id "ENSRNOG00000079338"; transcript_id "ENSRNOG00000079338_tx_920"; exon_id "1_125102360_125102491_-"; exonnum "22"; txlen "7163";
1	ENSEMBL114_rn	exon	125102360	125102491	0.0246375835701265	-	.	gene_id "ENSRNOG00000079338"; transcript_id "ENSRNOG00000079338_tx_921"; exon_id "1_125102360_125102491_-"; exonnum "23"; txlen "7220";
1	ENSEMBL114_rn	exon	125102360	125102491	0.0246375835701265	-	.	gene_id "ENSRNOG00000079338"; transcript_id "ENSRNOG00000079338_tx_922"; exon_id "1_125102360_125102491_-"; exonnum "23"; txlen "7305";
1	ENSEMBL114_rn	exon	125102360	125102491	0.0246375835701265	-	.	gene_id "ENSRNOG00000079338"; transcript_id "ENSRNOG00000079338_tx_923"; exon_id "1_125102360_125102491_-"; exonnum "23"; txlen "7160";
1	ENSEMBL114_rn	exon	125102360	125102491	0.0246375835701265	-	.	gene_id "ENSRNOG00000079338"; transcript_id "ENSRNOG00000079338_tx_924"; exon_id "1_125102360_125102491_-"; exonnum "23"; txlen "7462";
1	ENSEMBL114_rn	exon	125102360	125102491	0.0246375835701265	-	.	gene_id "ENSRNOG00000079338"; transcript_id "ENSRNOG00000079338_tx_925"; exon_id "1_125102360_125102491_-"; exonnum "23"; txlen "7402";
1	ENSEMBL114_rn	exon	125102360	125102491	0.0246375835701265	-	.	gene_id "ENSRNOG00000079338"; transcript_id "ENSRNOG00000079338_tx_926"; exon_id "1_125102360_125102491_-"; exonnum "22"; txlen "7078";
1	ENSEMBL114_rn	exon	125102360	125102491	0.0246375835701265	-	.	gene_id "ENSRNOG00000079338"; transcript_id "ENSRNOG00000079338_tx_927"; exon_id "1_125102360_125102491_-"; exonnum "22"; txlen "7018";
1	ENSEMBL114_rn	exon	125102360	125102491	0.0246375835701265	-	.	gene_id "ENSRNOG00000079338"; transcript_id "ENSRNOG00000079338_tx_928"; exon_id "1_125102360_125102491_-"; exonnum "22"; txlen "7320";
1	ENSEMBL114_rn	exon	125102360	125102491	0.0246375835701265	-	.	gene_id "ENSRNOG00000079338"; transcript_id "ENSRNOG00000079338_tx_929"; exon_id "1_125102360_125102491_-"; exonnum "22"; txlen "7260";
1	ENSEMBL114_rn	exon	125102360	125102491	0.18052290808857	-	.	gene_id "ENSRNOG00000079338"; transcript_id "ENSRNOG00000079338_tx_93"; exon_id "1_125102360_125102491_-"; exonnum "23"; txlen "10533";
1	ENSEMBL114_rn	exon	125102360	125102491	0.0246375835701265	-	.	gene_id "ENSRNOG00000079338"; transcript_id "ENSRNOG00000079338_tx_930"; exon_id "1_125102360_125102491_-"; exonnum "23"; txlen "7317";
1	ENSEMBL114_rn	exon	125102360	125102491	0.0246375835701265	-	.	gene_id "ENSRNOG00000079338"; transcript_id "ENSRNOG00000079338_tx_931"; exon_id "1_125102360_125102491_-"; exonnum "23"; txlen "7257";
1	ENSEMBL114_rn	exon	125102360	125102491	0.0246375835701265	-	.	gene_id "ENSRNOG00000079338"; transcript_id "ENSRNOG00000079338_tx_932"; exon_id "1_125102360_125102491_-"; exonnum "22"; txlen "7175";
1	ENSEMBL114_rn	exon	125102360	125102491	0.0246375835701265	-	.	gene_id "ENSRNOG00000079338"; transcript_id "ENSRNOG00000079338_tx_933"; exon_id "1_125102360_125102491_-"; exonnum "22"; txlen "7115";
1	ENSEMBL114_rn	exon	125102360	125102491	0.0246375835701265	-	.	gene_id "ENSRNOG00000079338"; transcript_id "ENSRNOG00000079338_tx_934"; exon_id "1_125102360_125102491_-"; exonnum "22"; txlen "7288";
1	ENSEMBL114_rn	exon	125102360	125102491	0.0246375835701265	-	.	gene_id "ENSRNOG00000079338"; transcript_id "ENSRNOG00000079338_tx_935"; exon_id "1_125102360_125102491_-"; exonnum "22"; txlen "7143";
1	ENSEMBL114_rn	exon	125102360	125102491	0.177271666524914	-	.	gene_id "ENSRNOG00000079338"; transcript_id "ENSRNOG00000079338_tx_94"; exon_id "1_125102360_125102491_-"; exonnum "23"; txlen "10613";
1	ENSEMBL114_rn	exon	125102360	125102491	0.176678944280855	-	.	gene_id "ENSRNOG00000079338"; transcript_id "ENSRNOG00000079338_tx_95"; exon_id "1_125102360_125102491_-"; exonnum "23"; txlen "10523";
1	ENSEMBL114_rn	exon	125102360	125102491	0.176625843352497	-	.	gene_id "ENSRNOG00000079338"; transcript_id "ENSRNOG00000079338_tx_96"; exon_id "1_125102360_125102491_-"; exonnum "23"; txlen "10468";
1	ENSEMBL114_rn	exon	125102360	125102491	0.0241244975948887	-	.	gene_id "ENSRNOG00000079338"; transcript_id "ENSRNOG00000079338_tx_962"; exon_id "1_125102360_125102491_-"; exonnum "23"; txlen "10420";
1	ENSEMBL114_rn	exon	125102360	125102491	0.0241244975948887	-	.	gene_id "ENSRNOG00000079338"; transcript_id "ENSRNOG00000079338_tx_963"; exon_id "1_125102360_125102491_-"; exonnum "23"; txlen "10388";
1	ENSEMBL114_rn	exon	125102360	125102491	0.0241244975948887	-	.	gene_id "ENSRNOG00000079338"; transcript_id "ENSRNOG00000079338_tx_964"; exon_id "1_125102360_125102491_-"; exonnum "23"; txlen "10485";
1	ENSEMBL114_rn	exon	125102360	125102491	0.0241244975948887	-	.	gene_id "ENSRNOG00000079338"; transcript_id "ENSRNOG00000079338_tx_965"; exon_id "1_125102360_125102491_-"; exonnum "23"; txlen "10630";
1	ENSEMBL114_rn	exon	125102360	125102491	0.0241244975948887	-	.	gene_id "ENSRNOG00000079338"; transcript_id "ENSRNOG00000079338_tx_966"; exon_id "1_125102360_125102491_-"; exonnum "22"; txlen "10408";
1	ENSEMBL114_rn	exon	125102360	125102491	0.0241244975948887	-	.	gene_id "ENSRNOG00000079338"; transcript_id "ENSRNOG00000079338_tx_967"; exon_id "1_125102360_125102491_-"; exonnum "22"; txlen "10553";
1	ENSEMBL114_rn	exon	125102360	125102491	0.0241244975948887	-	.	gene_id "ENSRNOG00000079338"; transcript_id "ENSRNOG00000079338_tx_968"; exon_id "1_125102360_125102491_-"; exonnum "23"; txlen "10995";
1	ENSEMBL114_rn	exon	125102360	125102491	0.0237403563597761	-	.	gene_id "ENSRNOG00000079338"; transcript_id "ENSRNOG00000079338_tx_969"; exon_id "1_125102360_125102491_-"; exonnum "22"; txlen "6045";
1	ENSEMBL114_rn	exon	125102360	125102491	0.0237403563597761	-	.	gene_id "ENSRNOG00000079338"; transcript_id "ENSRNOG00000079338_tx_970"; exon_id "1_125102360_125102491_-"; exonnum "22"; txlen "6049";
1	ENSEMBL114_rn	exon	125102360	125102491	0.0237403563597761	-	.	gene_id "ENSRNOG00000079338"; transcript_id "ENSRNOG00000079338_tx_971"; exon_id "1_125102360_125102491_-"; exonnum "23"; txlen "6122";
1	ENSEMBL114_rn	exon	125102360	125102491	0.0237403563597761	-	.	gene_id "ENSRNOG00000079338"; transcript_id "ENSRNOG00000079338_tx_972"; exon_id "1_125102360_125102491_-"; exonnum "23"; txlen "6112";
1	ENSEMBL114_rn	exon	125102360	125102491	0.0237403563597761	-	.	gene_id "ENSRNOG00000079338"; transcript_id "ENSRNOG00000079338_tx_973"; exon_id "1_125102360_125102491_-"; exonnum "23"; txlen "6126";
1	ENSEMBL114_rn	exon	125102360	125102491	0.0237403563597761	-	.	gene_id "ENSRNOG00000079338"; transcript_id "ENSRNOG00000079338_tx_974"; exon_id "1_125102360_125102491_-"; exonnum "24"; txlen "6189";
1	ENSEMBL114_rn	exon	125102360	125102491	0.0237403563597761	-	.	gene_id "ENSRNOG00000079338"; transcript_id "ENSRNOG00000079338_tx_975"; exon_id "1_125102360_125102491_-"; exonnum "22"; txlen "6902";
1	ENSEMBL114_rn	exon	125102360	125102491	0.0237403563597761	-	.	gene_id "ENSRNOG00000079338"; transcript_id "ENSRNOG00000079338_tx_976"; exon_id "1_125102360_125102491_-"; exonnum "23"; txlen "6979";
1	ENSEMBL114_rn	exon	125102360	125102491	0.0237403563597761	-	.	gene_id "ENSRNOG00000079338"; transcript_id "ENSRNOG00000079338_tx_977"; exon_id "1_125102360_125102491_-"; exonnum "23"; txlen "6969";
1	ENSEMBL114_rn	exon	125102360	125102491	0.0237403563597761	-	.	gene_id "ENSRNOG00000079338"; transcript_id "ENSRNOG00000079338_tx_978"; exon_id "1_125102360_125102491_-"; exonnum "22"; txlen "6995";
1	ENSEMBL114_rn	exon	125102360	125102491	0.0237403563597761	-	.	gene_id "ENSRNOG00000079338"; transcript_id "ENSRNOG00000079338_tx_979"; exon_id "1_125102360_125102491_-"; exonnum "24"; txlen "7046";
1	ENSEMBL114_rn	exon	125102360	125102491	0.172617129450662	-	.	gene_id "ENSRNOG00000079338"; transcript_id "ENSRNOG00000079338_tx_98"; exon_id "1_125102360_125102491_-"; exonnum "24"; txlen "10680";
1	ENSEMBL114_rn	exon	125102360	125102491	0.0237403563597761	-	.	gene_id "ENSRNOG00000079338"; transcript_id "ENSRNOG00000079338_tx_980"; exon_id "1_125102360_125102491_-"; exonnum "22"; txlen "7087";
1	ENSEMBL114_rn	exon	125102360	125102491	0.0237403563597761	-	.	gene_id "ENSRNOG00000079338"; transcript_id "ENSRNOG00000079338_tx_981"; exon_id "1_125102360_125102491_-"; exonnum "23"; txlen "7164";
1	ENSEMBL114_rn	exon	125102360	125102491	0.0237403563597761	-	.	gene_id "ENSRNOG00000079338"; transcript_id "ENSRNOG00000079338_tx_982"; exon_id "1_125102360_125102491_-"; exonnum "23"; txlen "7154";
1	ENSEMBL114_rn	exon	125102360	125102491	0.0237403563597761	-	.	gene_id "ENSRNOG00000079338"; transcript_id "ENSRNOG00000079338_tx_983"; exon_id "1_125102360_125102491_-"; exonnum "24"; txlen "7231";
1	ENSEMBL114_rn	exon	125102360	125102491	0.0237403563597761	-	.	gene_id "ENSRNOG00000079338"; transcript_id "ENSRNOG00000079338_tx_984"; exon_id "1_125102360_125102491_-"; exonnum "23"; txlen "7072";
1	ENSEMBL114_rn	exon	125102360	125102491	0.0237403563597761	-	.	gene_id "ENSRNOG00000079338"; transcript_id "ENSRNOG00000079338_tx_985"; exon_id "1_125102360_125102491_-"; exonnum "24"; txlen "7139";
1	ENSEMBL114_rn	exon	125102360	125102491	0.0237403563597761	-	.	gene_id "ENSRNOG00000079338"; transcript_id "ENSRNOG00000079338_tx_986"; exon_id "1_125102360_125102491_-"; exonnum "23"; txlen "7062";
1	ENSEMBL114_rn	exon	125102360	125102491	0.0237403563597761	-	.	gene_id "ENSRNOG00000079338"; transcript_id "ENSRNOG00000079338_tx_987"; exon_id "1_125102360_125102491_-"; exonnum "23"; txlen "7257";
1	ENSEMBL114_rn	exon	125102360	125102491	0.0236457041194127	-	.	gene_id "ENSRNOG00000079338"; transcript_id "ENSRNOG00000079338_tx_989"; exon_id "1_125102360_125102491_-"; exonnum "22"; txlen "3111";
1	ENSEMBL114_rn	exon	125102360	125102491	0.0235458166010116	-	.	gene_id "ENSRNOG00000079338"; transcript_id "ENSRNOG00000079338_tx_990"; exon_id "1_125102360_125102491_-"; exonnum "24"; txlen "8086";
1	ENSEMBL114_rn	exon	125102360	125102491	0.0235458166010116	-	.	gene_id "ENSRNOG00000079338"; transcript_id "ENSRNOG00000079338_tx_991"; exon_id "1_125102360_125102491_-"; exonnum "24"; txlen "8026";
1	ENSEMBL114_rn	exon	125102360	125102491	0.0232041418756792	-	.	gene_id "ENSRNOG00000079338"; transcript_id "ENSRNOG00000079338_tx_992"; exon_id "1_125102360_125102491_-"; exonnum "23"; txlen "6570";
1	ENSEMBL114_rn	exon	125102360	125102491	0.0232041418756792	-	.	gene_id "ENSRNOG00000079338"; transcript_id "ENSRNOG00000079338_tx_993"; exon_id "1_125102360_125102491_-"; exonnum "24"; txlen "6647";
1	ENSEMBL114_rn	exon	125102360	125102491	0.022953022045953	-	.	gene_id "ENSRNOG00000079338"; transcript_id "ENSRNOG00000079338_tx_994"; exon_id "1_125102360_125102491_-"; exonnum "26"; txlen "9527";
1	ENSEMBL114_rn	exon	125102360	125102491	0.022953022045953	-	.	gene_id "ENSRNOG00000079338"; transcript_id "ENSRNOG00000079338_tx_995"; exon_id "1_125102360_125102491_-"; exonnum "26"; txlen "9467";
1	ENSEMBL114_rn	exon	125102360	125102491	0.02292322784709	-	.	gene_id "ENSRNOG00000079338"; transcript_id "ENSRNOG00000079338_tx_996"; exon_id "1_125102360_125102491_-"; exonnum "23"; txlen "6700";
1	ENSEMBL114_rn	exon	125102360	125102491	0.02292322784709	-	.	gene_id "ENSRNOG00000079338"; transcript_id "ENSRNOG00000079338_tx_997"; exon_id "1_125102360_125102491_-"; exonnum "23"; txlen "6640";
1	ENSEMBL114_rn	exon	125102360	125102491	0.02292322784709	-	.	gene_id "ENSRNOG00000079338"; transcript_id "ENSRNOG00000079338_tx_999"; exon_id "1_125102360_125102491_-"; exonnum "23"; txlen "6182";
1	ensembl	exon	125102768	125102925	0	-	.	gene_id "ENSRNOG00000079338"; gene_version "1"; transcript_id "ENSRNOT00000125376"; transcript_version "1"; exon_number "22"; gene_source "ensembl"; gene_biotype "lncRNA"; transcript_source "ensembl"; transcript_biotype "lncRNA"; exon_id "ENSRNOE00000816480"; exon_version "1";
1	ensembl	exon	125102768	125102925	0	-	.	gene_id "ENSRNOG00000079338"; gene_version "1"; transcript_id "ENSRNOT00000130425"; transcript_version "1"; exon_number "23"; gene_source "ensembl"; gene_biotype "lncRNA"; transcript_source "ensembl"; transcript_biotype "lncRNA"; exon_id "ENSRNOE00000816480"; exon_version "1";
1	ensembl	exon	125102768	125102925	0	-	.	gene_id "ENSRNOG00000079338"; gene_version "1"; transcript_id "ENSRNOT00000161354"; transcript_version "1"; exon_number "22"; gene_source "ensembl"; gene_biotype "lncRNA"; transcript_source "ensembl"; transcript_biotype "lncRNA"; exon_id "ENSRNOE00000816480"; exon_version "1"; tag "Ensembl_canonical";
1	ENSEMBL114_rn	exon	125102768	125102925	0.02292322784709	-	.	gene_id "ENSRNOG00000079338"; transcript_id "ENSRNOG00000079338_tx_1000"; exon_id "1_125102768_125102925_-"; exonnum "22"; txlen "6845";
1	ENSEMBL114_rn	exon	125102768	125102925	0.02292322784709	-	.	gene_id "ENSRNOG00000079338"; transcript_id "ENSRNOG00000079338_tx_1001"; exon_id "1_125102768_125102925_-"; exonnum "22"; txlen "6785";
1	ENSEMBL114_rn	exon	125102768	125102925	0.02292322784709	-	.	gene_id "ENSRNOG00000079338"; transcript_id "ENSRNOG00000079338_tx_1002"; exon_id "1_125102768_125102925_-"; exonnum "23"; txlen "6777";
1	ENSEMBL114_rn	exon	125102768	125102925	0.02292322784709	-	.	gene_id "ENSRNOG00000079338"; transcript_id "ENSRNOG00000079338_tx_1003"; exon_id "1_125102768_125102925_-"; exonnum "23"; txlen "6717";
1	ENSEMBL114_rn	exon	125102768	125102925	0.02292322784709	-	.	gene_id "ENSRNOG00000079338"; transcript_id "ENSRNOG00000079338_tx_1004"; exon_id "1_125102768_125102925_-"; exonnum "22"; txlen "6612";
1	ENSEMBL114_rn	exon	125102768	125102925	0.02292322784709	-	.	gene_id "ENSRNOG00000079338"; transcript_id "ENSRNOG00000079338_tx_1005"; exon_id "1_125102768_125102925_-"; exonnum "23"; txlen "6259";
1	ENSEMBL114_rn	exon	125102768	125102925	0.02292322784709	-	.	gene_id "ENSRNOG00000079338"; transcript_id "ENSRNOG00000079338_tx_1006"; exon_id "1_125102768_125102925_-"; exonnum "22"; txlen "6552";
1	ENSEMBL114_rn	exon	125102768	125102925	0.02292322784709	-	.	gene_id "ENSRNOG00000079338"; transcript_id "ENSRNOG00000079338_tx_1007"; exon_id "1_125102768_125102925_-"; exonnum "23"; txlen "6922";
1	ENSEMBL114_rn	exon	125102768	125102925	0.02292322784709	-	.	gene_id "ENSRNOG00000079338"; transcript_id "ENSRNOG00000079338_tx_1008"; exon_id "1_125102768_125102925_-"; exonnum "23"; txlen "6862";
1	ENSEMBL114_rn	exon	125102768	125102925	0.02292322784709	-	.	gene_id "ENSRNOG00000079338"; transcript_id "ENSRNOG00000079338_tx_1009"; exon_id "1_125102768_125102925_-"; exonnum "22"; txlen "6757";
1	ENSEMBL114_rn	exon	125102768	125102925	0.166215074943477	-	.	gene_id "ENSRNOG00000079338"; transcript_id "ENSRNOG00000079338_tx_101"; exon_id "1_125102768_125102925_-"; exonnum "22"; txlen "10380";
1	ENSEMBL114_rn	exon	125102768	125102925	0.02292322784709	-	.	gene_id "ENSRNOG00000079338"; transcript_id "ENSRNOG00000079338_tx_1010"; exon_id "1_125102768_125102925_-"; exonnum "22"; txlen "6697";
1	ENSEMBL114_rn	exon	125102768	125102925	0.02292322784709	-	.	gene_id "ENSRNOG00000079338"; transcript_id "ENSRNOG00000079338_tx_1011"; exon_id "1_125102768_125102925_-"; exonnum "23"; txlen "6689";
1	ENSEMBL114_rn	exon	125102768	125102925	0.02292322784709	-	.	gene_id "ENSRNOG00000079338"; transcript_id "ENSRNOG00000079338_tx_1012"; exon_id "1_125102768_125102925_-"; exonnum "23"; txlen "6834";
1	ENSEMBL114_rn	exon	125102768	125102925	0.02292322784709	-	.	gene_id "ENSRNOG00000079338"; transcript_id "ENSRNOG00000079338_tx_1013"; exon_id "1_125102768_125102925_-"; exonnum "23"; txlen "6774";
1	ENSEMBL114_rn	exon	125102768	125102925	0.0228126243486422	-	.	gene_id "ENSRNOG00000079338"; transcript_id "ENSRNOG00000079338_tx_1014"; exon_id "1_125102768_125102925_-"; exonnum "23"; txlen "7446";
1	ENSEMBL114_rn	exon	125102768	125102925	0.0228126243486422	-	.	gene_id "ENSRNOG00000079338"; transcript_id "ENSRNOG00000079338_tx_1015"; exon_id "1_125102768_125102925_-"; exonnum "23"; txlen "7287";
1	ENSEMBL114_rn	exon	125102768	125102925	0.0228126243486422	-	.	gene_id "ENSRNOG00000079338"; transcript_id "ENSRNOG00000079338_tx_1016"; exon_id "1_125102768_125102925_-"; exonnum "23"; txlen "7386";
1	ENSEMBL114_rn	exon	125102768	125102925	0.0228126243486422	-	.	gene_id "ENSRNOG00000079338"; transcript_id "ENSRNOG00000079338_tx_1017"; exon_id "1_125102768_125102925_-"; exonnum "23"; txlen "7227";
1	ENSEMBL114_rn	exon	125102768	125102925	0.0228126243486422	-	.	gene_id "ENSRNOG00000079338"; transcript_id "ENSRNOG00000079338_tx_1018"; exon_id "1_125102768_125102925_-"; exonnum "22"; txlen "7369";
1	ENSEMBL114_rn	exon	125102768	125102925	0.0228126243486422	-	.	gene_id "ENSRNOG00000079338"; transcript_id "ENSRNOG00000079338_tx_1019"; exon_id "1_125102768_125102925_-"; exonnum "22"; txlen "7210";
1	ENSEMBL114_rn	exon	125102768	125102925	0.166215074943477	-	.	gene_id "ENSRNOG00000079338"; transcript_id "ENSRNOG00000079338_tx_102"; exon_id "1_125102768_125102925_-"; exonnum "21"; txlen "10303";
1	ENSEMBL114_rn	exon	125102768	125102925	0.0228126243486422	-	.	gene_id "ENSRNOG00000079338"; transcript_id "ENSRNOG00000079338_tx_1020"; exon_id "1_125102768_125102925_-"; exonnum "22"; txlen "7309";
1	ENSEMBL114_rn	exon	125102768	125102925	0.0228126243486422	-	.	gene_id "ENSRNOG00000079338"; transcript_id "ENSRNOG00000079338_tx_1021"; exon_id "1_125102768_125102925_-"; exonnum "23"; txlen "7543";
1	ENSEMBL114_rn	exon	125102768	125102925	0.0228126243486422	-	.	gene_id "ENSRNOG00000079338"; transcript_id "ENSRNOG00000079338_tx_1022"; exon_id "1_125102768_125102925_-"; exonnum "23"; txlen "7483";
1	ENSEMBL114_rn	exon	125102768	125102925	0.0228126243486422	-	.	gene_id "ENSRNOG00000079338"; transcript_id "ENSRNOG00000079338_tx_1023"; exon_id "1_125102768_125102925_-"; exonnum "22"; txlen "10304";
1	ENSEMBL114_rn	exon	125102768	125102925	0.0228126243486422	-	.	gene_id "ENSRNOG00000079338"; transcript_id "ENSRNOG00000079338_tx_1024"; exon_id "1_125102768_125102925_-"; exonnum "22"; txlen "7466";
1	ENSEMBL114_rn	exon	125102768	125102925	0.0228126243486422	-	.	gene_id "ENSRNOG00000079338"; transcript_id "ENSRNOG00000079338_tx_1025"; exon_id "1_125102768_125102925_-"; exonnum "23"; txlen "10656";
1	ENSEMBL114_rn	exon	125102768	125102925	0.0228126243486422	-	.	gene_id "ENSRNOG00000079338"; transcript_id "ENSRNOG00000079338_tx_1026"; exon_id "1_125102768_125102925_-"; exonnum "23"; txlen "10596";
1	ENSEMBL114_rn	exon	125102768	125102925	0.0228126243486422	-	.	gene_id "ENSRNOG00000079338"; transcript_id "ENSRNOG00000079338_tx_1027"; exon_id "1_125102768_125102925_-"; exonnum "22"; txlen "10579";
1	ENSEMBL114_rn	exon	125102768	125102925	0.0228126243486422	-	.	gene_id "ENSRNOG00000079338"; transcript_id "ENSRNOG00000079338_tx_1028"; exon_id "1_125102768_125102925_-"; exonnum "22"; txlen "10519";
1	ENSEMBL114_rn	exon	125102768	125102925	0.0228126243486422	-	.	gene_id "ENSRNOG00000079338"; transcript_id "ENSRNOG00000079338_tx_1029"; exon_id "1_125102768_125102925_-"; exonnum "22"; txlen "10459";
1	ENSEMBL114_rn	exon	125102768	125102925	0.0222551073735983	-	.	gene_id "ENSRNOG00000079338"; transcript_id "ENSRNOG00000079338_tx_1033"; exon_id "1_125102768_125102925_-"; exonnum "23"; txlen "6690";
1	ENSEMBL114_rn	exon	125102768	125102925	0.0222551073735983	-	.	gene_id "ENSRNOG00000079338"; transcript_id "ENSRNOG00000079338_tx_1035"; exon_id "1_125102768_125102925_-"; exonnum "23"; txlen "6783";
1	ENSEMBL114_rn	exon	125102768	125102925	0.0222551073735983	-	.	gene_id "ENSRNOG00000079338"; transcript_id "ENSRNOG00000079338_tx_1037"; exon_id "1_125102768_125102925_-"; exonnum "23"; txlen "6755";
1	ENSEMBL114_rn	exon	125102768	125102925	0.0217815924655119	-	.	gene_id "ENSRNOG00000079338"; transcript_id "ENSRNOG00000079338_tx_1042"; exon_id "1_125102768_125102925_-"; exonnum "22"; txlen "10594";
1	ENSEMBL114_rn	exon	125102768	125102925	0.0217815924655119	-	.	gene_id "ENSRNOG00000079338"; transcript_id "ENSRNOG00000079338_tx_1043"; exon_id "1_125102768_125102925_-"; exonnum "21"; txlen "10424";
1	ENSEMBL114_rn	exon	125102768	125102925	0.0217815924655119	-	.	gene_id "ENSRNOG00000079338"; transcript_id "ENSRNOG00000079338_tx_1044"; exon_id "1_125102768_125102925_-"; exonnum "21"; txlen "10279";
1	ENSEMBL114_rn	exon	125102768	125102925	0.0217815924655119	-	.	gene_id "ENSRNOG00000079338"; transcript_id "ENSRNOG00000079338_tx_1045"; exon_id "1_125102768_125102925_-"; exonnum "21"; txlen "10582";
1	ENSEMBL114_rn	exon	125102768	125102925	0.0208800197128646	-	.	gene_id "ENSRNOG00000079338"; transcript_id "ENSRNOG00000079338_tx_1046"; exon_id "1_125102768_125102925_-"; exonnum "21"; txlen "7303";
1	ENSEMBL114_rn	exon	125102768	125102925	0.0208800197128646	-	.	gene_id "ENSRNOG00000079338"; transcript_id "ENSRNOG00000079338_tx_1047"; exon_id "1_125102768_125102925_-"; exonnum "21"; txlen "7243";
1	ENSEMBL114_rn	exon	125102768	125102925	0.0208800197128646	-	.	gene_id "ENSRNOG00000079338"; transcript_id "ENSRNOG00000079338_tx_1048"; exon_id "1_125102768_125102925_-"; exonnum "21"; txlen "7340";
1	ENSEMBL114_rn	exon	125102768	125102925	0.0208800197128646	-	.	gene_id "ENSRNOG00000079338"; transcript_id "ENSRNOG00000079338_tx_1049"; exon_id "1_125102768_125102925_-"; exonnum "21"; txlen "7448";
1	ENSEMBL114_rn	exon	125102768	125102925	0.16066532063984	-	.	gene_id "ENSRNOG00000079338"; transcript_id "ENSRNOG00000079338_tx_105"; exon_id "1_125102768_125102925_-"; exonnum "2"; txlen "8348";
1	ENSEMBL114_rn	exon	125102768	125102925	0.0208800197128646	-	.	gene_id "ENSRNOG00000079338"; transcript_id "ENSRNOG00000079338_tx_1050"; exon_id "1_125102768_125102925_-"; exonnum "21"; txlen "7388";
1	ENSEMBL114_rn	exon	125102768	125102925	0.0208800197128646	-	.	gene_id "ENSRNOG00000079338"; transcript_id "ENSRNOG00000079338_tx_1051"; exon_id "1_125102768_125102925_-"; exonnum "21"; txlen "7545";
1	ENSEMBL114_rn	exon	125102768	125102925	0.0208800197128646	-	.	gene_id "ENSRNOG00000079338"; transcript_id "ENSRNOG00000079338_tx_1052"; exon_id "1_125102768_125102925_-"; exonnum "21"; txlen "7485";
1	ENSEMBL114_rn	exon	125102768	125102925	0.0203174382536899	-	.	gene_id "ENSRNOG00000079338"; transcript_id "ENSRNOG00000079338_tx_1054"; exon_id "1_125102768_125102925_-"; exonnum "2"; txlen "8481";
1	ENSEMBL114_rn	exon	125102768	125102925	0.020292752874895	-	.	gene_id "ENSRNOG00000079338"; transcript_id "ENSRNOG00000079338_tx_1055"; exon_id "1_125102768_125102925_-"; exonnum "22"; txlen "10572";
1	ENSEMBL114_rn	exon	125102768	125102925	0.159621509405207	-	.	gene_id "ENSRNOG00000079338"; transcript_id "ENSRNOG00000079338_tx_106"; exon_id "1_125102768_125102925_-"; exonnum "22"; txlen "10361";
1	ENSEMBL114_rn	exon	125102768	125102925	0.0201951496193278	-	.	gene_id "ENSRNOG00000079338"; transcript_id "ENSRNOG00000079338_tx_1061"; exon_id "1_125102768_125102925_-"; exonnum "2"; txlen "5794";
1	ENSEMBL114_rn	exon	125102768	125102925	0.0201951496193278	-	.	gene_id "ENSRNOG00000079338"; transcript_id "ENSRNOG00000079338_tx_1062"; exon_id "1_125102768_125102925_-"; exonnum "2"; txlen "5979";
1	ENSEMBL114_rn	exon	125102768	125102925	0.0201951496193278	-	.	gene_id "ENSRNOG00000079338"; transcript_id "ENSRNOG00000079338_tx_1063"; exon_id "1_125102768_125102925_-"; exonnum "2"; txlen "5689";
1	ENSEMBL114_rn	exon	125102768	125102925	0.0201951496193278	-	.	gene_id "ENSRNOG00000079338"; transcript_id "ENSRNOG00000079338_tx_1064"; exon_id "1_125102768_125102925_-"; exonnum "2"; txlen "6031";
1	ENSEMBL114_rn	exon	125102768	125102925	0.0201951496193278	-	.	gene_id "ENSRNOG00000079338"; transcript_id "ENSRNOG00000079338_tx_1065"; exon_id "1_125102768_125102925_-"; exonnum "2"; txlen "5874";
1	ENSEMBL114_rn	exon	125102768	125102925	0.156867951230089	-	.	gene_id "ENSRNOG00000079338"; transcript_id "ENSRNOG00000079338_tx_107"; exon_id "1_125102768_125102925_-"; exonnum "23"; txlen "10596";
1	ENSEMBL114_rn	exon	125102768	125102925	0.0189818361026042	-	.	gene_id "ENSRNOG00000079338"; transcript_id "ENSRNOG00000079338_tx_1072"; exon_id "1_125102768_125102925_-"; exonnum "22"; txlen "7292";
1	ENSEMBL114_rn	exon	125102768	125102925	0.0189818361026042	-	.	gene_id "ENSRNOG00000079338"; transcript_id "ENSRNOG00000079338_tx_1073"; exon_id "1_125102768_125102925_-"; exonnum "22"; txlen "7232";
1	ENSEMBL114_rn	exon	125102768	125102925	0.0189818361026042	-	.	gene_id "ENSRNOG00000079338"; transcript_id "ENSRNOG00000079338_tx_1074"; exon_id "1_125102768_125102925_-"; exonnum "22"; txlen "7437";
1	ENSEMBL114_rn	exon	125102768	125102925	0.0189818361026042	-	.	gene_id "ENSRNOG00000079338"; transcript_id "ENSRNOG00000079338_tx_1075"; exon_id "1_125102768_125102925_-"; exonnum "21"; txlen "7215";
1	ENSEMBL114_rn	exon	125102768	125102925	0.0188294625178976	-	.	gene_id "ENSRNOG00000079338"; transcript_id "ENSRNOG00000079338_tx_1076"; exon_id "1_125102768_125102925_-"; exonnum "5"; txlen "6636";
1	ENSEMBL114_rn	exon	125102768	125102925	0.0188294625178976	-	.	gene_id "ENSRNOG00000079338"; transcript_id "ENSRNOG00000079338_tx_1077"; exon_id "1_125102768_125102925_-"; exonnum "5"; txlen "6576";
1	ENSEMBL114_rn	exon	125102768	125102925	0.0188294625178976	-	.	gene_id "ENSRNOG00000079338"; transcript_id "ENSRNOG00000079338_tx_1078"; exon_id "1_125102768_125102925_-"; exonnum "5"; txlen "6713";
1	ENSEMBL114_rn	exon	125102768	125102925	0.0188294625178976	-	.	gene_id "ENSRNOG00000079338"; transcript_id "ENSRNOG00000079338_tx_1079"; exon_id "1_125102768_125102925_-"; exonnum "5"; txlen "6653";
1	ENSEMBL114_rn	exon	125102768	125102925	0.155273606669724	-	.	gene_id "ENSRNOG00000079338"; transcript_id "ENSRNOG00000079338_tx_108"; exon_id "1_125102768_125102925_-"; exonnum "22"; txlen "10458";
1	ENSEMBL114_rn	exon	125102768	125102925	0.0188008183529627	-	.	gene_id "ENSRNOG00000079338"; transcript_id "ENSRNOG00000079338_tx_1080"; exon_id "1_125102768_125102925_-"; exonnum "18"; txlen "8013";
1	ENSEMBL114_rn	exon	125102768	125102925	0.0188008183529627	-	.	gene_id "ENSRNOG00000079338"; transcript_id "ENSRNOG00000079338_tx_1081"; exon_id "1_125102768_125102925_-"; exonnum "18"; txlen "7953";
1	ENSEMBL114_rn	exon	125102768	125102925	0.0188008183529627	-	.	gene_id "ENSRNOG00000079338"; transcript_id "ENSRNOG00000079338_tx_1082"; exon_id "1_125102768_125102925_-"; exonnum "18"; txlen "8090";
1	ENSEMBL114_rn	exon	125102768	125102925	0.0188008183529627	-	.	gene_id "ENSRNOG00000079338"; transcript_id "ENSRNOG00000079338_tx_1083"; exon_id "1_125102768_125102925_-"; exonnum "18"; txlen "8030";
1	ENSEMBL114_rn	exon	125102768	125102925	0.0184647216131592	-	.	gene_id "ENSRNOG00000079338"; transcript_id "ENSRNOG00000079338_tx_1084"; exon_id "1_125102768_125102925_-"; exonnum "22"; txlen "10603";
1	ENSEMBL114_rn	exon	125102768	125102925	0.0183118480574025	-	.	gene_id "ENSRNOG00000079338"; transcript_id "ENSRNOG00000079338_tx_1086"; exon_id "1_125102768_125102925_-"; exonnum "24"; txlen "6793";
1	ENSEMBL114_rn	exon	125102768	125102925	0.0183118480574025	-	.	gene_id "ENSRNOG00000079338"; transcript_id "ENSRNOG00000079338_tx_1088"; exon_id "1_125102768_125102925_-"; exonnum "24"; txlen "6886";
1	ENSEMBL114_rn	exon	125102768	125102925	0.154152407837503	-	.	gene_id "ENSRNOG00000079338"; transcript_id "ENSRNOG00000079338_tx_109"; exon_id "1_125102768_125102925_-"; exonnum "23"; txlen "10583";
1	ENSEMBL114_rn	exon	125102768	125102925	0.0183118480574025	-	.	gene_id "ENSRNOG00000079338"; transcript_id "ENSRNOG00000079338_tx_1090"; exon_id "1_125102768_125102925_-"; exonnum "24"; txlen "6858";
1	ENSEMBL114_rn	exon	125102768	125102925	0.0183118480574025	-	.	gene_id "ENSRNOG00000079338"; transcript_id "ENSRNOG00000079338_tx_1093"; exon_id "1_125102768_125102925_-"; exonnum "24"; txlen "6951";
1	ENSEMBL114_rn	exon	125102768	125102925	0.0180378890198566	-	.	gene_id "ENSRNOG00000079338"; transcript_id "ENSRNOG00000079338_tx_1099"; exon_id "1_125102768_125102925_-"; exonnum "24"; txlen "10937";
1	ENSEMBL114_rn	exon	125102768	125102925	0.0180378890198566	-	.	gene_id "ENSRNOG00000079338"; transcript_id "ENSRNOG00000079338_tx_1100"; exon_id "1_125102768_125102925_-"; exonnum "24"; txlen "7940";
1	ENSEMBL114_rn	exon	125102768	125102925	0.0178192496641128	-	.	gene_id "ENSRNOG00000079338"; transcript_id "ENSRNOG00000079338_tx_1101"; exon_id "1_125102768_125102925_-"; exonnum "2"; txlen "7875";
1	ENSEMBL114_rn	exon	125102768	125102925	0.0178192496641128	-	.	gene_id "ENSRNOG00000079338"; transcript_id "ENSRNOG00000079338_tx_1102"; exon_id "1_125102768_125102925_-"; exonnum "2"; txlen "7770";
1	ENSEMBL114_rn	exon	125102768	125102925	0.017796701806167	-	.	gene_id "ENSRNOG00000079338"; transcript_id "ENSRNOG00000079338_tx_1103"; exon_id "1_125102768_125102925_-"; exonnum "21"; txlen "7155";
1	ENSEMBL114_rn	exon	125102768	125102925	0.017796701806167	-	.	gene_id "ENSRNOG00000079338"; transcript_id "ENSRNOG00000079338_tx_1104"; exon_id "1_125102768_125102925_-"; exonnum "21"; txlen "7319";
1	ENSEMBL114_rn	exon	125102768	125102925	0.017796701806167	-	.	gene_id "ENSRNOG00000079338"; transcript_id "ENSRNOG00000079338_tx_1105"; exon_id "1_125102768_125102925_-"; exonnum "21"; txlen "7300";
1	ENSEMBL114_rn	exon	125102768	125102925	0.017542156367291	-	.	gene_id "ENSRNOG00000079338"; transcript_id "ENSRNOG00000079338_tx_1106"; exon_id "1_125102768_125102925_-"; exonnum "17"; txlen "10510";
1	ENSEMBL114_rn	exon	125102768	125102925	0.017542156367291	-	.	gene_id "ENSRNOG00000079338"; transcript_id "ENSRNOG00000079338_tx_1107"; exon_id "1_125102768_125102925_-"; exonnum "17"; txlen "10450";
1	ENSEMBL114_rn	exon	125102768	125102925	0.00524203905747372	-	.	gene_id "ENSRNOG00000079338"; transcript_id "ENSRNOG00000079338_tx_1109"; exon_id "1_125102768_125102925_-"; exonnum "24"; txlen "11122";
1	ENSEMBL114_rn	exon	125102768	125102925	0.14514365774577	-	.	gene_id "ENSRNOG00000079338"; transcript_id "ENSRNOG00000079338_tx_111"; exon_id "1_125102768_125102925_-"; exonnum "2"; txlen "4947";
1	ENSEMBL114_rn	exon	125102768	125102925	0.00524203905747372	-	.	gene_id "ENSRNOG00000079338"; transcript_id "ENSRNOG00000079338_tx_1110"; exon_id "1_125102768_125102925_-"; exonnum "24"; txlen "10921";
1	ENSEMBL114_rn	exon	125102768	125102925	0.142715302952035	-	.	gene_id "ENSRNOG00000079338"; transcript_id "ENSRNOG00000079338_tx_114"; exon_id "1_125102768_125102925_-"; exonnum "17"; txlen "9981";
1	ENSEMBL114_rn	exon	125102768	125102925	0.142686798955802	-	.	gene_id "ENSRNOG00000079338"; transcript_id "ENSRNOG00000079338_tx_115"; exon_id "1_125102768_125102925_-"; exonnum "2"; txlen "4881";
1	ENSEMBL114_rn	exon	125102768	125102925	0.142686798955802	-	.	gene_id "ENSRNOG00000079338"; transcript_id "ENSRNOG00000079338_tx_116"; exon_id "1_125102768_125102925_-"; exonnum "2"; txlen "4974";
1	ENSEMBL114_rn	exon	125102768	125102925	0.142686798955802	-	.	gene_id "ENSRNOG00000079338"; transcript_id "ENSRNOG00000079338_tx_117"; exon_id "1_125102768_125102925_-"; exonnum "2"; txlen "4952";
1	ENSEMBL114_rn	exon	125102768	125102925	0.142686798955802	-	.	gene_id "ENSRNOG00000079338"; transcript_id "ENSRNOG00000079338_tx_118"; exon_id "1_125102768_125102925_-"; exonnum "2"; txlen "5029";
1	ENSEMBL114_rn	exon	125102768	125102925	0.142686798955802	-	.	gene_id "ENSRNOG00000079338"; transcript_id "ENSRNOG00000079338_tx_119"; exon_id "1_125102768_125102925_-"; exonnum "2"; txlen "5039";
1	ENSEMBL114_rn	exon	125102768	125102925	0.342277051080047	-	.	gene_id "ENSRNOG00000079338"; transcript_id "ENSRNOG00000079338_tx_12"; exon_id "1_125102768_125102925_-"; exonnum "2"; txlen "4596";
1	ENSEMBL114_rn	exon	125102768	125102925	0.142686798955802	-	.	gene_id "ENSRNOG00000079338"; transcript_id "ENSRNOG00000079338_tx_120"; exon_id "1_125102768_125102925_-"; exonnum "2"; txlen "5045";
1	ENSEMBL114_rn	exon	125102768	125102925	0.142686798955802	-	.	gene_id "ENSRNOG00000079338"; transcript_id "ENSRNOG00000079338_tx_121"; exon_id "1_125102768_125102925_-"; exonnum "2"; txlen "5122";
1	ENSEMBL114_rn	exon	125102768	125102925	0.138064106433204	-	.	gene_id "ENSRNOG00000079338"; transcript_id "ENSRNOG00000079338_tx_125"; exon_id "1_125102768_125102925_-"; exonnum "22"; txlen "10585";
1	ENSEMBL114_rn	exon	125102768	125102925	0.138064106433204	-	.	gene_id "ENSRNOG00000079338"; transcript_id "ENSRNOG00000079338_tx_126"; exon_id "1_125102768_125102925_-"; exonnum "22"; txlen "10525";
1	ENSEMBL114_rn	exon	125102768	125102925	0.138064106433204	-	.	gene_id "ENSRNOG00000079338"; transcript_id "ENSRNOG00000079338_tx_127"; exon_id "1_125102768_125102925_-"; exonnum "21"; txlen "10508";
1	ENSEMBL114_rn	exon	125102768	125102925	0.136808885056565	-	.	gene_id "ENSRNOG00000079338"; transcript_id "ENSRNOG00000079338_tx_129"; exon_id "1_125102768_125102925_-"; exonnum "22"; txlen "10273";
1	ENSEMBL114_rn	exon	125102768	125102925	0.136808885056565	-	.	gene_id "ENSRNOG00000079338"; transcript_id "ENSRNOG00000079338_tx_130"; exon_id "1_125102768_125102925_-"; exonnum "23"; txlen "10350";
1	ENSEMBL114_rn	exon	125102768	125102925	0.131978424878818	-	.	gene_id "ENSRNOG00000079338"; transcript_id "ENSRNOG00000079338_tx_133"; exon_id "1_125102768_125102925_-"; exonnum "23"; txlen "10693";
1	ENSEMBL114_rn	exon	125102768	125102925	0.130943873193772	-	.	gene_id "ENSRNOG00000079338"; transcript_id "ENSRNOG00000079338_tx_134"; exon_id "1_125102768_125102925_-"; exonnum "23"; txlen "10648";
1	ENSEMBL114_rn	exon	125102768	125102925	0.129721566655726	-	.	gene_id "ENSRNOG00000079338"; transcript_id "ENSRNOG00000079338_tx_135"; exon_id "1_125102768_125102925_-"; exonnum "22"; txlen "10533";
1	ENSEMBL114_rn	exon	125102768	125102925	0.124589807133736	-	.	gene_id "ENSRNOG00000079338"; transcript_id "ENSRNOG00000079338_tx_145"; exon_id "1_125102768_125102925_-"; exonnum "22"; txlen "7380";
1	ENSEMBL114_rn	exon	125102768	125102925	0.124589807133736	-	.	gene_id "ENSRNOG00000079338"; transcript_id "ENSRNOG00000079338_tx_146"; exon_id "1_125102768_125102925_-"; exonnum "22"; txlen "7477";
1	ENSEMBL114_rn	exon	125102768	125102925	0.124589807133736	-	.	gene_id "ENSRNOG00000079338"; transcript_id "ENSRNOG00000079338_tx_147"; exon_id "1_125102768_125102925_-"; exonnum "22"; txlen "7417";
1	ENSEMBL114_rn	exon	125102768	125102925	0.123630810545212	-	.	gene_id "ENSRNOG00000079338"; transcript_id "ENSRNOG00000079338_tx_148"; exon_id "1_125102768_125102925_-"; exonnum "2"; txlen "8343";
1	ENSEMBL114_rn	exon	125102768	125102925	0.123597754158929	-	.	gene_id "ENSRNOG00000079338"; transcript_id "ENSRNOG00000079338_tx_149"; exon_id "1_125102768_125102925_-"; exonnum "21"; txlen "9722";
1	ENSEMBL114_rn	exon	125102768	125102925	0.123597754158929	-	.	gene_id "ENSRNOG00000079338"; transcript_id "ENSRNOG00000079338_tx_150"; exon_id "1_125102768_125102925_-"; exonnum "22"; txlen "9799";
1	ENSEMBL114_rn	exon	125102768	125102925	0.123597754158929	-	.	gene_id "ENSRNOG00000079338"; transcript_id "ENSRNOG00000079338_tx_151"; exon_id "1_125102768_125102925_-"; exonnum "21"; txlen "9577";
1	ENSEMBL114_rn	exon	125102768	125102925	0.123477920745414	-	.	gene_id "ENSRNOG00000079338"; transcript_id "ENSRNOG00000079338_tx_152"; exon_id "1_125102768_125102925_-"; exonnum "22"; txlen "6717";
1	ENSEMBL114_rn	exon	125102768	125102925	0.123477920745414	-	.	gene_id "ENSRNOG00000079338"; transcript_id "ENSRNOG00000079338_tx_153"; exon_id "1_125102768_125102925_-"; exonnum "22"; txlen "6814";
1	ENSEMBL114_rn	exon	125102768	125102925	0.123477920745414	-	.	gene_id "ENSRNOG00000079338"; transcript_id "ENSRNOG00000079338_tx_154"; exon_id "1_125102768_125102925_-"; exonnum "23"; txlen "6913";
1	ENSEMBL114_rn	exon	125102768	125102925	0.123477920745414	-	.	gene_id "ENSRNOG00000079338"; transcript_id "ENSRNOG00000079338_tx_155"; exon_id "1_125102768_125102925_-"; exonnum "22"; txlen "6782";
1	ENSEMBL114_rn	exon	125102768	125102925	0.123477920745414	-	.	gene_id "ENSRNOG00000079338"; transcript_id "ENSRNOG00000079338_tx_157"; exon_id "1_125102768_125102925_-"; exonnum "22"; txlen "6963";
1	ENSEMBL114_rn	exon	125102768	125102925	0.123477920745414	-	.	gene_id "ENSRNOG00000079338"; transcript_id "ENSRNOG00000079338_tx_158"; exon_id "1_125102768_125102925_-"; exonnum "22"; txlen "6879";
1	ENSEMBL114_rn	exon	125102768	125102925	0.287121450673574	-	.	gene_id "ENSRNOG00000079338"; transcript_id "ENSRNOG00000079338_tx_16"; exon_id "1_125102768_125102925_-"; exonnum "15"; txlen "5029";
1	ENSEMBL114_rn	exon	125102768	125102925	0.123477920745414	-	.	gene_id "ENSRNOG00000079338"; transcript_id "ENSRNOG00000079338_tx_160"; exon_id "1_125102768_125102925_-"; exonnum "21"; txlen "6793";
1	ENSEMBL114_rn	exon	125102768	125102925	0.123477920745414	-	.	gene_id "ENSRNOG00000079338"; transcript_id "ENSRNOG00000079338_tx_161"; exon_id "1_125102768_125102925_-"; exonnum "23"; txlen "6978";
1	ENSEMBL114_rn	exon	125102768	125102925	0.123477920745414	-	.	gene_id "ENSRNOG00000079338"; transcript_id "ENSRNOG00000079338_tx_162"; exon_id "1_125102768_125102925_-"; exonnum "23"; txlen "7038";
1	ENSEMBL114_rn	exon	125102768	125102925	0.123477920745414	-	.	gene_id "ENSRNOG00000079338"; transcript_id "ENSRNOG00000079338_tx_163"; exon_id "1_125102768_125102925_-"; exonnum "23"; txlen "7075";
1	ENSEMBL114_rn	exon	125102768	125102925	0.123477920745414	-	.	gene_id "ENSRNOG00000079338"; transcript_id "ENSRNOG00000079338_tx_164"; exon_id "1_125102768_125102925_-"; exonnum "23"; txlen "7135";
1	ENSEMBL114_rn	exon	125102768	125102925	0.123477920745414	-	.	gene_id "ENSRNOG00000079338"; transcript_id "ENSRNOG00000079338_tx_165"; exon_id "1_125102768_125102925_-"; exonnum "22"; txlen "6901";
1	ENSEMBL114_rn	exon	125102768	125102925	0.123477920745414	-	.	gene_id "ENSRNOG00000079338"; transcript_id "ENSRNOG00000079338_tx_166"; exon_id "1_125102768_125102925_-"; exonnum "22"; txlen "6961";
1	ENSEMBL114_rn	exon	125102768	125102925	0.123477920745414	-	.	gene_id "ENSRNOG00000079338"; transcript_id "ENSRNOG00000079338_tx_167"; exon_id "1_125102768_125102925_-"; exonnum "22"; txlen "6998";
1	ENSEMBL114_rn	exon	125102768	125102925	0.123477920745414	-	.	gene_id "ENSRNOG00000079338"; transcript_id "ENSRNOG00000079338_tx_168"; exon_id "1_125102768_125102925_-"; exonnum "22"; txlen "7058";
1	ENSEMBL114_rn	exon	125102768	125102925	0.121923476916749	-	.	gene_id "ENSRNOG00000079338"; transcript_id "ENSRNOG00000079338_tx_181"; exon_id "1_125102768_125102925_-"; exonnum "22"; txlen "10561";
1	ENSEMBL114_rn	exon	125102768	125102925	0.121787555905049	-	.	gene_id "ENSRNOG00000079338"; transcript_id "ENSRNOG00000079338_tx_182"; exon_id "1_125102768_125102925_-"; exonnum "21"; txlen "10642";
1	ENSEMBL114_rn	exon	125102768	125102925	0.121242355278633	-	.	gene_id "ENSRNOG00000079338"; transcript_id "ENSRNOG00000079338_tx_183"; exon_id "1_125102768_125102925_-"; exonnum "22"; txlen "10706";
1	ENSEMBL114_rn	exon	125102768	125102925	0.120068862663239	-	.	gene_id "ENSRNOG00000079338"; transcript_id "ENSRNOG00000079338_tx_184"; exon_id "1_125102768_125102925_-"; exonnum "16"; txlen "9955";
1	ENSEMBL114_rn	exon	125102768	125102925	0.120068862663239	-	.	gene_id "ENSRNOG00000079338"; transcript_id "ENSRNOG00000079338_tx_185"; exon_id "1_125102768_125102925_-"; exonnum "17"; txlen "10032";
1	ENSEMBL114_rn	exon	125102768	125102925	0.120068862663239	-	.	gene_id "ENSRNOG00000079338"; transcript_id "ENSRNOG00000079338_tx_186"; exon_id "1_125102768_125102925_-"; exonnum "16"; txlen "10052";
1	ENSEMBL114_rn	exon	125102768	125102925	0.117115328564221	-	.	gene_id "ENSRNOG00000079338"; transcript_id "ENSRNOG00000079338_tx_189"; exon_id "1_125102768_125102925_-"; exonnum "15"; txlen "5028";
1	ENSEMBL114_rn	exon	125102768	125102925	0.117115328564221	-	.	gene_id "ENSRNOG00000079338"; transcript_id "ENSRNOG00000079338_tx_190"; exon_id "1_125102768_125102925_-"; exonnum "15"; txlen "5247";
1	ENSEMBL114_rn	exon	125102768	125102925	0.117115328564221	-	.	gene_id "ENSRNOG00000079338"; transcript_id "ENSRNOG00000079338_tx_191"; exon_id "1_125102768_125102925_-"; exonnum "15"; txlen "5125";
1	ENSEMBL114_rn	exon	125102768	125102925	0.117115328564221	-	.	gene_id "ENSRNOG00000079338"; transcript_id "ENSRNOG00000079338_tx_192"; exon_id "1_125102768_125102925_-"; exonnum "16"; txlen "5324";
1	ENSEMBL114_rn	exon	125102768	125102925	0.117115328564221	-	.	gene_id "ENSRNOG00000079338"; transcript_id "ENSRNOG00000079338_tx_193"; exon_id "1_125102768_125102925_-"; exonnum "15"; txlen "5093";
1	ENSEMBL114_rn	exon	125102768	125102925	0.117115328564221	-	.	gene_id "ENSRNOG00000079338"; transcript_id "ENSRNOG00000079338_tx_194"; exon_id "1_125102768_125102925_-"; exonnum "16"; txlen "5170";
1	ENSEMBL114_rn	exon	125102768	125102925	0.117115328564221	-	.	gene_id "ENSRNOG00000079338"; transcript_id "ENSRNOG00000079338_tx_195"; exon_id "1_125102768_125102925_-"; exonnum "16"; txlen "5202";
1	ENSEMBL114_rn	exon	125102768	125102925	0.117115328564221	-	.	gene_id "ENSRNOG00000079338"; transcript_id "ENSRNOG00000079338_tx_196"; exon_id "1_125102768_125102925_-"; exonnum "15"; txlen "5312";
1	ENSEMBL114_rn	exon	125102768	125102925	0.117115328564221	-	.	gene_id "ENSRNOG00000079338"; transcript_id "ENSRNOG00000079338_tx_197"; exon_id "1_125102768_125102925_-"; exonnum "15"; txlen "5190";
1	ENSEMBL114_rn	exon	125102768	125102925	0.117115328564221	-	.	gene_id "ENSRNOG00000079338"; transcript_id "ENSRNOG00000079338_tx_198"; exon_id "1_125102768_125102925_-"; exonnum "16"; txlen "5389";
1	ENSEMBL114_rn	exon	125102768	125102925	0.117115328564221	-	.	gene_id "ENSRNOG00000079338"; transcript_id "ENSRNOG00000079338_tx_199"; exon_id "1_125102768_125102925_-"; exonnum "16"; txlen "5267";
1	ENSEMBL114_rn	exon	125102768	125102925	0.268669083105843	-	.	gene_id "ENSRNOG00000079338"; transcript_id "ENSRNOG00000079338_tx_20"; exon_id "1_125102768_125102925_-"; exonnum "2"; txlen "4559";
1	ENSEMBL114_rn	exon	125102768	125102925	0.116561549537865	-	.	gene_id "ENSRNOG00000079338"; transcript_id "ENSRNOG00000079338_tx_200"; exon_id "1_125102768_125102925_-"; exonnum "21"; txlen "3176";
1	ENSEMBL114_rn	exon	125102768	125102925	0.268669083105843	-	.	gene_id "ENSRNOG00000079338"; transcript_id "ENSRNOG00000079338_tx_21"; exon_id "1_125102768_125102925_-"; exonnum "2"; txlen "4652";
1	ENSEMBL114_rn	exon	125102768	125102925	0.110802896514586	-	.	gene_id "ENSRNOG00000079338"; transcript_id "ENSRNOG00000079338_tx_222"; exon_id "1_125102768_125102925_-"; exonnum "2"; txlen "8069";
1	ENSEMBL114_rn	exon	125102768	125102925	0.109451888435466	-	.	gene_id "ENSRNOG00000079338"; transcript_id "ENSRNOG00000079338_tx_223"; exon_id "1_125102768_125102925_-"; exonnum "22"; txlen "10506";
1	ENSEMBL114_rn	exon	125102768	125102925	0.103295271742691	-	.	gene_id "ENSRNOG00000079338"; transcript_id "ENSRNOG00000079338_tx_230"; exon_id "1_125102768_125102925_-"; exonnum "23"; txlen "10540";
1	ENSEMBL114_rn	exon	125102768	125102925	0.103295271742691	-	.	gene_id "ENSRNOG00000079338"; transcript_id "ENSRNOG00000079338_tx_231"; exon_id "1_125102768_125102925_-"; exonnum "22"; txlen "10463";
1	ENSEMBL114_rn	exon	125102768	125102925	0.101508316832103	-	.	gene_id "ENSRNOG00000079338"; transcript_id "ENSRNOG00000079338_tx_232"; exon_id "1_125102768_125102925_-"; exonnum "22"; txlen "10454";
1	ENSEMBL114_rn	exon	125102768	125102925	0.101508316832103	-	.	gene_id "ENSRNOG00000079338"; transcript_id "ENSRNOG00000079338_tx_233"; exon_id "1_125102768_125102925_-"; exonnum "23"; txlen "10531";
1	ENSEMBL114_rn	exon	125102768	125102925	0.101508316832103	-	.	gene_id "ENSRNOG00000079338"; transcript_id "ENSRNOG00000079338_tx_234"; exon_id "1_125102768_125102925_-"; exonnum "23"; txlen "10676";
1	ENSEMBL114_rn	exon	125102768	125102925	0.100487767200543	-	.	gene_id "ENSRNOG00000079338"; transcript_id "ENSRNOG00000079338_tx_235"; exon_id "1_125102768_125102925_-"; exonnum "21"; txlen "10536";
1	ENSEMBL114_rn	exon	125102768	125102925	0.0998419440281261	-	.	gene_id "ENSRNOG00000079338"; transcript_id "ENSRNOG00000079338_tx_236"; exon_id "1_125102768_125102925_-"; exonnum "21"; txlen "10391";
1	ENSEMBL114_rn	exon	125102768	125102925	0.0981574979834736	-	.	gene_id "ENSRNOG00000079338"; transcript_id "ENSRNOG00000079338_tx_239"; exon_id "1_125102768_125102925_-"; exonnum "24"; txlen "10715";
1	ENSEMBL114_rn	exon	125102768	125102925	0.0981574979834736	-	.	gene_id "ENSRNOG00000079338"; transcript_id "ENSRNOG00000079338_tx_240"; exon_id "1_125102768_125102925_-"; exonnum "24"; txlen "10683";
1	ENSEMBL114_rn	exon	125102768	125102925	0.0981574979834736	-	.	gene_id "ENSRNOG00000079338"; transcript_id "ENSRNOG00000079338_tx_241"; exon_id "1_125102768_125102925_-"; exonnum "24"; txlen "10606";
1	ENSEMBL114_rn	exon	125102768	125102925	0.0981574979834736	-	.	gene_id "ENSRNOG00000079338"; transcript_id "ENSRNOG00000079338_tx_242"; exon_id "1_125102768_125102925_-"; exonnum "23"; txlen "10677";
1	ENSEMBL114_rn	exon	125102768	125102925	0.0981574979834736	-	.	gene_id "ENSRNOG00000079338"; transcript_id "ENSRNOG00000079338_tx_243"; exon_id "1_125102768_125102925_-"; exonnum "24"; txlen "10780";
1	ENSEMBL114_rn	exon	125102768	125102925	0.0981574979834736	-	.	gene_id "ENSRNOG00000079338"; transcript_id "ENSRNOG00000079338_tx_244"; exon_id "1_125102768_125102925_-"; exonnum "24"; txlen "10703";
1	ENSEMBL114_rn	exon	125102768	125102925	0.0981574979834736	-	.	gene_id "ENSRNOG00000079338"; transcript_id "ENSRNOG00000079338_tx_245"; exon_id "1_125102768_125102925_-"; exonnum "24"; txlen "10739";
1	ENSEMBL114_rn	exon	125102768	125102925	0.0981574979834736	-	.	gene_id "ENSRNOG00000079338"; transcript_id "ENSRNOG00000079338_tx_246"; exon_id "1_125102768_125102925_-"; exonnum "24"; txlen "10662";
1	ENSEMBL114_rn	exon	125102768	125102925	0.0981574979834736	-	.	gene_id "ENSRNOG00000079338"; transcript_id "ENSRNOG00000079338_tx_247"; exon_id "1_125102768_125102925_-"; exonnum "24"; txlen "10776";
1	ENSEMBL114_rn	exon	125102768	125102925	0.0981574979834736	-	.	gene_id "ENSRNOG00000079338"; transcript_id "ENSRNOG00000079338_tx_248"; exon_id "1_125102768_125102925_-"; exonnum "24"; txlen "10699";
1	ENSEMBL114_rn	exon	125102768	125102925	0.0981574979834736	-	.	gene_id "ENSRNOG00000079338"; transcript_id "ENSRNOG00000079338_tx_249"; exon_id "1_125102768_125102925_-"; exonnum "23"; txlen "10770";
1	ENSEMBL114_rn	exon	125102768	125102925	0.0981574979834736	-	.	gene_id "ENSRNOG00000079338"; transcript_id "ENSRNOG00000079338_tx_250"; exon_id "1_125102768_125102925_-"; exonnum "24"; txlen "10873";
1	ENSEMBL114_rn	exon	125102768	125102925	0.0981574979834736	-	.	gene_id "ENSRNOG00000079338"; transcript_id "ENSRNOG00000079338_tx_251"; exon_id "1_125102768_125102925_-"; exonnum "24"; txlen "10796";
1	ENSEMBL114_rn	exon	125102768	125102925	0.0981574979834736	-	.	gene_id "ENSRNOG00000079338"; transcript_id "ENSRNOG00000079338_tx_252"; exon_id "1_125102768_125102925_-"; exonnum "23"; txlen "10529";
1	ENSEMBL114_rn	exon	125102768	125102925	0.0981574979834736	-	.	gene_id "ENSRNOG00000079338"; transcript_id "ENSRNOG00000079338_tx_253"; exon_id "1_125102768_125102925_-"; exonnum "22"; txlen "10600";
1	ENSEMBL114_rn	exon	125102768	125102925	0.0981574979834736	-	.	gene_id "ENSRNOG00000079338"; transcript_id "ENSRNOG00000079338_tx_254"; exon_id "1_125102768_125102925_-"; exonnum "23"; txlen "10703";
1	ENSEMBL114_rn	exon	125102768	125102925	0.0981574979834736	-	.	gene_id "ENSRNOG00000079338"; transcript_id "ENSRNOG00000079338_tx_255"; exon_id "1_125102768_125102925_-"; exonnum "23"; txlen "10626";
1	ENSEMBL114_rn	exon	125102768	125102925	0.0981574979834736	-	.	gene_id "ENSRNOG00000079338"; transcript_id "ENSRNOG00000079338_tx_256"; exon_id "1_125102768_125102925_-"; exonnum "23"; txlen "10796";
1	ENSEMBL114_rn	exon	125102768	125102925	0.0981574979834736	-	.	gene_id "ENSRNOG00000079338"; transcript_id "ENSRNOG00000079338_tx_257"; exon_id "1_125102768_125102925_-"; exonnum "23"; txlen "10719";
1	ENSEMBL114_rn	exon	125102768	125102925	0.0932662194557534	-	.	gene_id "ENSRNOG00000079338"; transcript_id "ENSRNOG00000079338_tx_271"; exon_id "1_125102768_125102925_-"; exonnum "22"; txlen "10678";
1	ENSEMBL114_rn	exon	125102768	125102925	0.0909724732311812	-	.	gene_id "ENSRNOG00000079338"; transcript_id "ENSRNOG00000079338_tx_285"; exon_id "1_125102768_125102925_-"; exonnum "22"; txlen "10288";
1	ENSEMBL114_rn	exon	125102768	125102925	0.0893414518403662	-	.	gene_id "ENSRNOG00000079338"; transcript_id "ENSRNOG00000079338_tx_287"; exon_id "1_125102768_125102925_-"; exonnum "2"; txlen "8330";
1	ENSEMBL114_rn	exon	125102768	125102925	0.0892131739001005	-	.	gene_id "ENSRNOG00000079338"; transcript_id "ENSRNOG00000079338_tx_288"; exon_id "1_125102768_125102925_-"; exonnum "22"; txlen "4348";
1	ENSEMBL114_rn	exon	125102768	125102925	0.0892131739001005	-	.	gene_id "ENSRNOG00000079338"; transcript_id "ENSRNOG00000079338_tx_290"; exon_id "1_125102768_125102925_-"; exonnum "22"; txlen "4413";
1	ENSEMBL114_rn	exon	125102768	125102925	0.0892131739001005	-	.	gene_id "ENSRNOG00000079338"; transcript_id "ENSRNOG00000079338_tx_291"; exon_id "1_125102768_125102925_-"; exonnum "21"; txlen "4271";
1	ENSEMBL114_rn	exon	125102768	125102925	0.0892131739001005	-	.	gene_id "ENSRNOG00000079338"; transcript_id "ENSRNOG00000079338_tx_293"; exon_id "1_125102768_125102925_-"; exonnum "21"; txlen "4336";
1	ENSEMBL114_rn	exon	125102768	125102925	0.0882512182657019	-	.	gene_id "ENSRNOG00000079338"; transcript_id "ENSRNOG00000079338_tx_301"; exon_id "1_125102768_125102925_-"; exonnum "5"; txlen "8831";
1	ENSEMBL114_rn	exon	125102768	125102925	0.0882512182657019	-	.	gene_id "ENSRNOG00000079338"; transcript_id "ENSRNOG00000079338_tx_302"; exon_id "1_125102768_125102925_-"; exonnum "4"; txlen "8661";
1	ENSEMBL114_rn	exon	125102768	125102925	0.0881985148181531	-	.	gene_id "ENSRNOG00000079338"; transcript_id "ENSRNOG00000079338_tx_303"; exon_id "1_125102768_125102925_-"; exonnum "22"; txlen "6717";
1	ENSEMBL114_rn	exon	125102768	125102925	0.0881985148181531	-	.	gene_id "ENSRNOG00000079338"; transcript_id "ENSRNOG00000079338_tx_304"; exon_id "1_125102768_125102925_-"; exonnum "22"; txlen "6782";
1	ENSEMBL114_rn	exon	125102768	125102925	0.0852860606594485	-	.	gene_id "ENSRNOG00000079338"; transcript_id "ENSRNOG00000079338_tx_305"; exon_id "1_125102768_125102925_-"; exonnum "4"; txlen "5589";
1	ENSEMBL114_rn	exon	125102768	125102925	0.0850958831701689	-	.	gene_id "ENSRNOG00000079338"; transcript_id "ENSRNOG00000079338_tx_306"; exon_id "1_125102768_125102925_-"; exonnum "21"; txlen "7400";
1	ENSEMBL114_rn	exon	125102768	125102925	0.0824921464212275	-	.	gene_id "ENSRNOG00000079338"; transcript_id "ENSRNOG00000079338_tx_327"; exon_id "1_125102768_125102925_-"; exonnum "2"; txlen "8190";
1	ENSEMBL114_rn	exon	125102768	125102925	0.0824921464212275	-	.	gene_id "ENSRNOG00000079338"; transcript_id "ENSRNOG00000079338_tx_328"; exon_id "1_125102768_125102925_-"; exonnum "2"; txlen "8138";
1	ENSEMBL114_rn	exon	125102768	125102925	0.0820404071777779	-	.	gene_id "ENSRNOG00000079338"; transcript_id "ENSRNOG00000079338_tx_329"; exon_id "1_125102768_125102925_-"; exonnum "16"; txlen "9813";
1	ENSEMBL114_rn	exon	125102768	125102925	0.0820404071777779	-	.	gene_id "ENSRNOG00000079338"; transcript_id "ENSRNOG00000079338_tx_330"; exon_id "1_125102768_125102925_-"; exonnum "16"; txlen "9958";
1	ENSEMBL114_rn	exon	125102768	125102925	0.08178354802203	-	.	gene_id "ENSRNOG00000079338"; transcript_id "ENSRNOG00000079338_tx_331"; exon_id "1_125102768_125102925_-"; exonnum "21"; txlen "10577";
1	ENSEMBL114_rn	exon	125102768	125102925	0.0812139443953765	-	.	gene_id "ENSRNOG00000079338"; transcript_id "ENSRNOG00000079338_tx_332"; exon_id "1_125102768_125102925_-"; exonnum "4"; txlen "8742";
1	ENSEMBL114_rn	exon	125102768	125102925	0.0807580606524988	-	.	gene_id "ENSRNOG00000079338"; transcript_id "ENSRNOG00000079338_tx_333"; exon_id "1_125102768_125102925_-"; exonnum "18"; txlen "10360";
1	ENSEMBL114_rn	exon	125102768	125102925	0.0797794235174902	-	.	gene_id "ENSRNOG00000079338"; transcript_id "ENSRNOG00000079338_tx_341"; exon_id "1_125102768_125102925_-"; exonnum "23"; txlen "7531";
1	ENSEMBL114_rn	exon	125102768	125102925	0.078521446297381	-	.	gene_id "ENSRNOG00000079338"; transcript_id "ENSRNOG00000079338_tx_342"; exon_id "1_125102768_125102925_-"; exonnum "23"; txlen "10378";
1	ENSEMBL114_rn	exon	125102768	125102925	0.078521446297381	-	.	gene_id "ENSRNOG00000079338"; transcript_id "ENSRNOG00000079338_tx_343"; exon_id "1_125102768_125102925_-"; exonnum "23"; txlen "10475";
1	ENSEMBL114_rn	exon	125102768	125102925	0.078521446297381	-	.	gene_id "ENSRNOG00000079338"; transcript_id "ENSRNOG00000079338_tx_344"; exon_id "1_125102768_125102925_-"; exonnum "23"; txlen "10443";
1	ENSEMBL114_rn	exon	125102768	125102925	0.078521446297381	-	.	gene_id "ENSRNOG00000079338"; transcript_id "ENSRNOG00000079338_tx_345"; exon_id "1_125102768_125102925_-"; exonnum "22"; txlen "10426";
1	ENSEMBL114_rn	exon	125102768	125102925	0.078521446297381	-	.	gene_id "ENSRNOG00000079338"; transcript_id "ENSRNOG00000079338_tx_346"; exon_id "1_125102768_125102925_-"; exonnum "23"; txlen "10588";
1	ENSEMBL114_rn	exon	125102768	125102925	0.078521446297381	-	.	gene_id "ENSRNOG00000079338"; transcript_id "ENSRNOG00000079338_tx_347"; exon_id "1_125102768_125102925_-"; exonnum "23"; txlen "10745";
1	ENSEMBL114_rn	exon	125102768	125102925	0.078521446297381	-	.	gene_id "ENSRNOG00000079338"; transcript_id "ENSRNOG00000079338_tx_348"; exon_id "1_125102768_125102925_-"; exonnum "23"; txlen "10685";
1	ENSEMBL114_rn	exon	125102768	125102925	0.078521446297381	-	.	gene_id "ENSRNOG00000079338"; transcript_id "ENSRNOG00000079338_tx_349"; exon_id "1_125102768_125102925_-"; exonnum "22"; txlen "10668";
1	ENSEMBL114_rn	exon	125102768	125102925	0.078521446297381	-	.	gene_id "ENSRNOG00000079338"; transcript_id "ENSRNOG00000079338_tx_350"; exon_id "1_125102768_125102925_-"; exonnum "22"; txlen "10608";
1	ENSEMBL114_rn	exon	125102768	125102925	0.0781731742186122	-	.	gene_id "ENSRNOG00000079338"; transcript_id "ENSRNOG00000079338_tx_356"; exon_id "1_125102768_125102925_-"; exonnum "2"; txlen "8158";
1	ENSEMBL114_rn	exon	125102768	125102925	0.0781731742186122	-	.	gene_id "ENSRNOG00000079338"; transcript_id "ENSRNOG00000079338_tx_357"; exon_id "1_125102768_125102925_-"; exonnum "2"; txlen "8106";
1	ENSEMBL114_rn	exon	125102768	125102925	0.0776627752330273	-	.	gene_id "ENSRNOG00000079338"; transcript_id "ENSRNOG00000079338_tx_358"; exon_id "1_125102768_125102925_-"; exonnum "22"; txlen "10427";
1	ENSEMBL114_rn	exon	125102768	125102925	0.0771838761967347	-	.	gene_id "ENSRNOG00000079338"; transcript_id "ENSRNOG00000079338_tx_359"; exon_id "1_125102768_125102925_-"; exonnum "2"; txlen "8004";
1	ENSEMBL114_rn	exon	125102768	125102925	0.0771838761967347	-	.	gene_id "ENSRNOG00000079338"; transcript_id "ENSRNOG00000079338_tx_360"; exon_id "1_125102768_125102925_-"; exonnum "2"; txlen "7927";
1	ENSEMBL114_rn	exon	125102768	125102925	0.0771838761967347	-	.	gene_id "ENSRNOG00000079338"; transcript_id "ENSRNOG00000079338_tx_361"; exon_id "1_125102768_125102925_-"; exonnum "2"; txlen "8097";
1	ENSEMBL114_rn	exon	125102768	125102925	0.0771838761967347	-	.	gene_id "ENSRNOG00000079338"; transcript_id "ENSRNOG00000079338_tx_362"; exon_id "1_125102768_125102925_-"; exonnum "2"; txlen "8020";
1	ENSEMBL114_rn	exon	125102768	125102925	0.0767838993243712	-	.	gene_id "ENSRNOG00000079338"; transcript_id "ENSRNOG00000079338_tx_363"; exon_id "1_125102768_125102925_-"; exonnum "22"; txlen "10516";
1	ENSEMBL114_rn	exon	125102768	125102925	0.0767838993243712	-	.	gene_id "ENSRNOG00000079338"; transcript_id "ENSRNOG00000079338_tx_364"; exon_id "1_125102768_125102925_-"; exonnum "22"; txlen "10371";
1	ENSEMBL114_rn	exon	125102768	125102925	0.0767838993243712	-	.	gene_id "ENSRNOG00000079338"; transcript_id "ENSRNOG00000079338_tx_365"; exon_id "1_125102768_125102925_-"; exonnum "22"; txlen "10436";
1	ENSEMBL114_rn	exon	125102768	125102925	0.0766515716726572	-	.	gene_id "ENSRNOG00000079338"; transcript_id "ENSRNOG00000079338_tx_366"; exon_id "1_125102768_125102925_-"; exonnum "2"; txlen "1918";
1	ENSEMBL114_rn	exon	125102768	125102925	0.0766515716726572	-	.	gene_id "ENSRNOG00000079338"; transcript_id "ENSRNOG00000079338_tx_367"; exon_id "1_125102768_125102925_-"; exonnum "2"; txlen "1796";
1	ENSEMBL114_rn	exon	125102768	125102925	0.0766515716726572	-	.	gene_id "ENSRNOG00000079338"; transcript_id "ENSRNOG00000079338_tx_368"; exon_id "1_125102768_125102925_-"; exonnum "2"; txlen "1983";
1	ENSEMBL114_rn	exon	125102768	125102925	0.0766515716726572	-	.	gene_id "ENSRNOG00000079338"; transcript_id "ENSRNOG00000079338_tx_369"; exon_id "1_125102768_125102925_-"; exonnum "2"; txlen "1861";
1	ENSEMBL114_rn	exon	125102768	125102925	0.0750192002199776	-	.	gene_id "ENSRNOG00000079338"; transcript_id "ENSRNOG00000079338_tx_375"; exon_id "1_125102768_125102925_-"; exonnum "21"; txlen "10484";
1	ENSEMBL114_rn	exon	125102768	125102925	0.0749687375954301	-	.	gene_id "ENSRNOG00000079338"; transcript_id "ENSRNOG00000079338_tx_376"; exon_id "1_125102768_125102925_-"; exonnum "22"; txlen "6683";
1	ENSEMBL114_rn	exon	125102768	125102925	0.0749687375954301	-	.	gene_id "ENSRNOG00000079338"; transcript_id "ENSRNOG00000079338_tx_377"; exon_id "1_125102768_125102925_-"; exonnum "22"; txlen "6748";
1	ENSEMBL114_rn	exon	125102768	125102925	0.0749687375954301	-	.	gene_id "ENSRNOG00000079338"; transcript_id "ENSRNOG00000079338_tx_378"; exon_id "1_125102768_125102925_-"; exonnum "22"; txlen "6845";
1	ENSEMBL114_rn	exon	125102768	125102925	0.074338078581862	-	.	gene_id "ENSRNOG00000079338"; transcript_id "ENSRNOG00000079338_tx_379"; exon_id "1_125102768_125102925_-"; exonnum "21"; txlen "10629";
1	ENSEMBL114_rn	exon	125102768	125102925	0.074110182011909	-	.	gene_id "ENSRNOG00000079338"; transcript_id "ENSRNOG00000079338_tx_380"; exon_id "1_125102768_125102925_-"; exonnum "2"; txlen "7999";
1	ENSEMBL114_rn	exon	125102768	125102925	0.0735178570279855	-	.	gene_id "ENSRNOG00000079338"; transcript_id "ENSRNOG00000079338_tx_381"; exon_id "1_125102768_125102925_-"; exonnum "22"; txlen "7559";
1	ENSEMBL114_rn	exon	125102768	125102925	0.0733836725381639	-	.	gene_id "ENSRNOG00000079338"; transcript_id "ENSRNOG00000079338_tx_382"; exon_id "1_125102768_125102925_-"; exonnum "24"; txlen "10618";
1	ENSEMBL114_rn	exon	125102768	125102925	0.0733836725381639	-	.	gene_id "ENSRNOG00000079338"; transcript_id "ENSRNOG00000079338_tx_383"; exon_id "1_125102768_125102925_-"; exonnum "24"; txlen "10541";
1	ENSEMBL114_rn	exon	125102768	125102925	0.0733836725381639	-	.	gene_id "ENSRNOG00000079338"; transcript_id "ENSRNOG00000079338_tx_384"; exon_id "1_125102768_125102925_-"; exonnum "23"; txlen "9850";
1	ENSEMBL114_rn	exon	125102768	125102925	0.0733836725381639	-	.	gene_id "ENSRNOG00000079338"; transcript_id "ENSRNOG00000079338_tx_385"; exon_id "1_125102768_125102925_-"; exonnum "23"; txlen "9773";
1	ENSEMBL114_rn	exon	125102768	125102925	0.0733836725381639	-	.	gene_id "ENSRNOG00000079338"; transcript_id "ENSRNOG00000079338_tx_386"; exon_id "1_125102768_125102925_-"; exonnum "23"; txlen "10580";
1	ENSEMBL114_rn	exon	125102768	125102925	0.0733836725381639	-	.	gene_id "ENSRNOG00000079338"; transcript_id "ENSRNOG00000079338_tx_387"; exon_id "1_125102768_125102925_-"; exonnum "24"; txlen "9953";
1	ENSEMBL114_rn	exon	125102768	125102925	0.0733836725381639	-	.	gene_id "ENSRNOG00000079338"; transcript_id "ENSRNOG00000079338_tx_388"; exon_id "1_125102768_125102925_-"; exonnum "24"; txlen "9876";
1	ENSEMBL114_rn	exon	125102768	125102925	0.0733836725381639	-	.	gene_id "ENSRNOG00000079338"; transcript_id "ENSRNOG00000079338_tx_389"; exon_id "1_125102768_125102925_-"; exonnum "23"; txlen "10636";
1	ENSEMBL114_rn	exon	125102768	125102925	0.0733836725381639	-	.	gene_id "ENSRNOG00000079338"; transcript_id "ENSRNOG00000079338_tx_390"; exon_id "1_125102768_125102925_-"; exonnum "23"; txlen "10458";
1	ENSEMBL114_rn	exon	125102768	125102925	0.0733836725381639	-	.	gene_id "ENSRNOG00000079338"; transcript_id "ENSRNOG00000079338_tx_391"; exon_id "1_125102768_125102925_-"; exonnum "23"; txlen "10673";
1	ENSEMBL114_rn	exon	125102768	125102925	0.0733836725381639	-	.	gene_id "ENSRNOG00000079338"; transcript_id "ENSRNOG00000079338_tx_392"; exon_id "1_125102768_125102925_-"; exonnum "24"; txlen "10561";
1	ENSEMBL114_rn	exon	125102768	125102925	0.0733836725381639	-	.	gene_id "ENSRNOG00000079338"; transcript_id "ENSRNOG00000079338_tx_393"; exon_id "1_125102768_125102925_-"; exonnum "24"; txlen "10484";
1	ENSEMBL114_rn	exon	125102768	125102925	0.0733836725381639	-	.	gene_id "ENSRNOG00000079338"; transcript_id "ENSRNOG00000079338_tx_394"; exon_id "1_125102768_125102925_-"; exonnum "24"; txlen "10828";
1	ENSEMBL114_rn	exon	125102768	125102925	0.0733836725381639	-	.	gene_id "ENSRNOG00000079338"; transcript_id "ENSRNOG00000079338_tx_395"; exon_id "1_125102768_125102925_-"; exonnum "22"; txlen "10503";
1	ENSEMBL114_rn	exon	125102768	125102925	0.0733836725381639	-	.	gene_id "ENSRNOG00000079338"; transcript_id "ENSRNOG00000079338_tx_396"; exon_id "1_125102768_125102925_-"; exonnum "24"; txlen "10658";
1	ENSEMBL114_rn	exon	125102768	125102925	0.0733836725381639	-	.	gene_id "ENSRNOG00000079338"; transcript_id "ENSRNOG00000079338_tx_397"; exon_id "1_125102768_125102925_-"; exonnum "24"; txlen "10581";
1	ENSEMBL114_rn	exon	125102768	125102925	0.0733836725381639	-	.	gene_id "ENSRNOG00000079338"; transcript_id "ENSRNOG00000079338_tx_398"; exon_id "1_125102768_125102925_-"; exonnum "24"; txlen "10925";
1	ENSEMBL114_rn	exon	125102768	125102925	0.0733836725381639	-	.	gene_id "ENSRNOG00000079338"; transcript_id "ENSRNOG00000079338_tx_399"; exon_id "1_125102768_125102925_-"; exonnum "23"; txlen "10606";
1	ENSEMBL114_rn	exon	125102768	125102925	0.0733836725381639	-	.	gene_id "ENSRNOG00000079338"; transcript_id "ENSRNOG00000079338_tx_400"; exon_id "1_125102768_125102925_-"; exonnum "22"; txlen "10596";
1	ENSEMBL114_rn	exon	125102768	125102925	0.0733836725381639	-	.	gene_id "ENSRNOG00000079338"; transcript_id "ENSRNOG00000079338_tx_401"; exon_id "1_125102768_125102925_-"; exonnum "23"; txlen "10699";
1	ENSEMBL114_rn	exon	125102768	125102925	0.0733836725381639	-	.	gene_id "ENSRNOG00000079338"; transcript_id "ENSRNOG00000079338_tx_402"; exon_id "1_125102768_125102925_-"; exonnum "23"; txlen "10622";
1	ENSEMBL114_rn	exon	125102768	125102925	0.245059523426618	-	.	gene_id "ENSRNOG00000079338"; transcript_id "ENSRNOG00000079338_tx_42"; exon_id "1_125102768_125102925_-"; exonnum "22"; txlen "10478";
1	ENSEMBL114_rn	exon	125102768	125102925	0.0686458367944411	-	.	gene_id "ENSRNOG00000079338"; transcript_id "ENSRNOG00000079338_tx_426"; exon_id "1_125102768_125102925_-"; exonnum "2"; txlen "7919";
1	ENSEMBL114_rn	exon	125102768	125102925	0.0686458367944411	-	.	gene_id "ENSRNOG00000079338"; transcript_id "ENSRNOG00000079338_tx_427"; exon_id "1_125102768_125102925_-"; exonnum "2"; txlen "7842";
1	ENSEMBL114_rn	exon	125102768	125102925	0.0686458367944411	-	.	gene_id "ENSRNOG00000079338"; transcript_id "ENSRNOG00000079338_tx_428"; exon_id "1_125102768_125102925_-"; exonnum "2"; txlen "7887";
1	ENSEMBL114_rn	exon	125102768	125102925	0.0686458367944411	-	.	gene_id "ENSRNOG00000079338"; transcript_id "ENSRNOG00000079338_tx_429"; exon_id "1_125102768_125102925_-"; exonnum "2"; txlen "7984";
1	ENSEMBL114_rn	exon	125102768	125102925	0.245059523426618	-	.	gene_id "ENSRNOG00000079338"; transcript_id "ENSRNOG00000079338_tx_43"; exon_id "1_125102768_125102925_-"; exonnum "22"; txlen "10333";
1	ENSEMBL114_rn	exon	125102768	125102925	0.0686458367944411	-	.	gene_id "ENSRNOG00000079338"; transcript_id "ENSRNOG00000079338_tx_430"; exon_id "1_125102768_125102925_-"; exonnum "2"; txlen "7907";
1	ENSEMBL114_rn	exon	125102768	125102925	0.0686458367944411	-	.	gene_id "ENSRNOG00000079338"; transcript_id "ENSRNOG00000079338_tx_431"; exon_id "1_125102768_125102925_-"; exonnum "2"; txlen "7943";
1	ENSEMBL114_rn	exon	125102768	125102925	0.0645475778813401	-	.	gene_id "ENSRNOG00000079338"; transcript_id "ENSRNOG00000079338_tx_439"; exon_id "1_125102768_125102925_-"; exonnum "2"; txlen "8096";
1	ENSEMBL114_rn	exon	125102768	125102925	0.245059523426618	-	.	gene_id "ENSRNOG00000079338"; transcript_id "ENSRNOG00000079338_tx_44"; exon_id "1_125102768_125102925_-"; exonnum "22"; txlen "10571";
1	ENSEMBL114_rn	exon	125102768	125102925	0.064484582449827	-	.	gene_id "ENSRNOG00000079338"; transcript_id "ENSRNOG00000079338_tx_440"; exon_id "1_125102768_125102925_-"; exonnum "5"; txlen "5706";
1	ENSEMBL114_rn	exon	125102768	125102925	0.0642143754638185	-	.	gene_id "ENSRNOG00000079338"; transcript_id "ENSRNOG00000079338_tx_441"; exon_id "1_125102768_125102925_-"; exonnum "21"; txlen "9662";
1	ENSEMBL114_rn	exon	125102768	125102925	0.0642143754638185	-	.	gene_id "ENSRNOG00000079338"; transcript_id "ENSRNOG00000079338_tx_442"; exon_id "1_125102768_125102925_-"; exonnum "22"; txlen "9739";
1	ENSEMBL114_rn	exon	125102768	125102925	0.0642143754638185	-	.	gene_id "ENSRNOG00000079338"; transcript_id "ENSRNOG00000079338_tx_443"; exon_id "1_125102768_125102925_-"; exonnum "21"; txlen "9517";
1	ENSEMBL114_rn	exon	125102768	125102925	0.0642143754638185	-	.	gene_id "ENSRNOG00000079338"; transcript_id "ENSRNOG00000079338_tx_444"; exon_id "1_125102768_125102925_-"; exonnum "22"; txlen "9594";
1	ENSEMBL114_rn	exon	125102768	125102925	0.0641505265223059	-	.	gene_id "ENSRNOG00000079338"; transcript_id "ENSRNOG00000079338_tx_445"; exon_id "1_125102768_125102925_-"; exonnum "22"; txlen "3188";
1	ENSEMBL114_rn	exon	125102768	125102925	0.0641505265223059	-	.	gene_id "ENSRNOG00000079338"; transcript_id "ENSRNOG00000079338_tx_446"; exon_id "1_125102768_125102925_-"; exonnum "23"; txlen "3291";
1	ENSEMBL114_rn	exon	125102768	125102925	0.0641505265223059	-	.	gene_id "ENSRNOG00000079338"; transcript_id "ENSRNOG00000079338_tx_447"; exon_id "1_125102768_125102925_-"; exonnum "22"; txlen "3214";
1	ENSEMBL114_rn	exon	125102768	125102925	0.0640677184662688	-	.	gene_id "ENSRNOG00000079338"; transcript_id "ENSRNOG00000079338_tx_448"; exon_id "1_125102768_125102925_-"; exonnum "21"; txlen "10456";
1	ENSEMBL114_rn	exon	125102768	125102925	0.063430729443093	-	.	gene_id "ENSRNOG00000079338"; transcript_id "ENSRNOG00000079338_tx_449"; exon_id "1_125102768_125102925_-"; exonnum "23"; txlen "10415";
1	ENSEMBL114_rn	exon	125102768	125102925	0.245059523426618	-	.	gene_id "ENSRNOG00000079338"; transcript_id "ENSRNOG00000079338_tx_45"; exon_id "1_125102768_125102925_-"; exonnum "22"; txlen "10426";
1	ENSEMBL114_rn	exon	125102768	125102925	0.063430729443093	-	.	gene_id "ENSRNOG00000079338"; transcript_id "ENSRNOG00000079338_tx_450"; exon_id "1_125102768_125102925_-"; exonnum "23"; txlen "10560";
1	ENSEMBL114_rn	exon	125102768	125102925	0.0633865968281532	-	.	gene_id "ENSRNOG00000079338"; transcript_id "ENSRNOG00000079338_tx_451"; exon_id "1_125102768_125102925_-"; exonnum "21"; txlen "10601";
1	ENSEMBL114_rn	exon	125102768	125102925	0.063040254954032	-	.	gene_id "ENSRNOG00000079338"; transcript_id "ENSRNOG00000079338_tx_452"; exon_id "1_125102768_125102925_-"; exonnum "22"; txlen "10464";
1	ENSEMBL114_rn	exon	125102768	125102925	0.063040254954032	-	.	gene_id "ENSRNOG00000079338"; transcript_id "ENSRNOG00000079338_tx_453"; exon_id "1_125102768_125102925_-"; exonnum "22"; txlen "10609";
1	ENSEMBL114_rn	exon	125102768	125102925	0.0624044346288648	-	.	gene_id "ENSRNOG00000079338"; transcript_id "ENSRNOG00000079338_tx_454"; exon_id "1_125102768_125102925_-"; exonnum "4"; txlen "5697";
1	ENSEMBL114_rn	exon	125102768	125102925	0.0624044346288648	-	.	gene_id "ENSRNOG00000079338"; transcript_id "ENSRNOG00000079338_tx_455"; exon_id "1_125102768_125102925_-"; exonnum "4"; txlen "5637";
1	ENSEMBL114_rn	exon	125102768	125102925	0.0624044346288648	-	.	gene_id "ENSRNOG00000079338"; transcript_id "ENSRNOG00000079338_tx_456"; exon_id "1_125102768_125102925_-"; exonnum "5"; txlen "5774";
1	ENSEMBL114_rn	exon	125102768	125102925	0.0624044346288648	-	.	gene_id "ENSRNOG00000079338"; transcript_id "ENSRNOG00000079338_tx_457"; exon_id "1_125102768_125102925_-"; exonnum "5"; txlen "5714";
1	ENSEMBL114_rn	exon	125102768	125102925	0.060671654343283	-	.	gene_id "ENSRNOG00000079338"; transcript_id "ENSRNOG00000079338_tx_458"; exon_id "1_125102768_125102925_-"; exonnum "23"; txlen "10741";
1	ENSEMBL114_rn	exon	125102768	125102925	0.0604765240607374	-	.	gene_id "ENSRNOG00000079338"; transcript_id "ENSRNOG00000079338_tx_459"; exon_id "1_125102768_125102925_-"; exonnum "2"; txlen "4677";
1	ENSEMBL114_rn	exon	125102768	125102925	0.245059523426618	-	.	gene_id "ENSRNOG00000079338"; transcript_id "ENSRNOG00000079338_tx_46"; exon_id "1_125102768_125102925_-"; exonnum "22"; txlen "10285";
1	ENSEMBL114_rn	exon	125102768	125102925	0.0603739436764312	-	.	gene_id "ENSRNOG00000079338"; transcript_id "ENSRNOG00000079338_tx_460"; exon_id "1_125102768_125102925_-"; exonnum "22"; txlen "7622";
1	ENSEMBL114_rn	exon	125102768	125102925	0.0603739436764312	-	.	gene_id "ENSRNOG00000079338"; transcript_id "ENSRNOG00000079338_tx_461"; exon_id "1_125102768_125102925_-"; exonnum "22"; txlen "7562";
1	ENSEMBL114_rn	exon	125102768	125102925	0.0603242868079026	-	.	gene_id "ENSRNOG00000079338"; transcript_id "ENSRNOG00000079338_tx_463"; exon_id "1_125102768_125102925_-"; exonnum "4"; txlen "5359";
1	ENSEMBL114_rn	exon	125102768	125102925	0.0603242868079026	-	.	gene_id "ENSRNOG00000079338"; transcript_id "ENSRNOG00000079338_tx_464"; exon_id "1_125102768_125102925_-"; exonnum "4"; txlen "5299";
1	ENSEMBL114_rn	exon	125102768	125102925	0.0603242868079026	-	.	gene_id "ENSRNOG00000079338"; transcript_id "ENSRNOG00000079338_tx_465"; exon_id "1_125102768_125102925_-"; exonnum "5"; txlen "5436";
1	ENSEMBL114_rn	exon	125102768	125102925	0.0603242868079026	-	.	gene_id "ENSRNOG00000079338"; transcript_id "ENSRNOG00000079338_tx_466"; exon_id "1_125102768_125102925_-"; exonnum "5"; txlen "5376";
1	ENSEMBL114_rn	exon	125102768	125102925	0.0603242868079026	-	.	gene_id "ENSRNOG00000079338"; transcript_id "ENSRNOG00000079338_tx_467"; exon_id "1_125102768_125102925_-"; exonnum "5"; txlen "5533";
1	ENSEMBL114_rn	exon	125102768	125102925	0.0600019555565181	-	.	gene_id "ENSRNOG00000079338"; transcript_id "ENSRNOG00000079338_tx_468"; exon_id "1_125102768_125102925_-"; exonnum "21"; txlen "10545";
1	ENSEMBL114_rn	exon	125102768	125102925	0.0599714161845217	-	.	gene_id "ENSRNOG00000079338"; transcript_id "ENSRNOG00000079338_tx_469"; exon_id "1_125102768_125102925_-"; exonnum "24"; txlen "10997";
1	ENSEMBL114_rn	exon	125102768	125102925	0.245059523426618	-	.	gene_id "ENSRNOG00000079338"; transcript_id "ENSRNOG00000079338_tx_47"; exon_id "1_125102768_125102925_-"; exonnum "22"; txlen "10140";
1	ENSEMBL114_rn	exon	125102768	125102925	0.059682474870214	-	.	gene_id "ENSRNOG00000079338"; transcript_id "ENSRNOG00000079338_tx_471"; exon_id "1_125102768_125102925_-"; exonnum "2"; txlen "8185";
1	ENSEMBL114_rn	exon	125102768	125102925	0.245059523426618	-	.	gene_id "ENSRNOG00000079338"; transcript_id "ENSRNOG00000079338_tx_48"; exon_id "1_125102768_125102925_-"; exonnum "22"; txlen "10373";
1	ENSEMBL114_rn	exon	125102768	125102925	0.0588863743793629	-	.	gene_id "ENSRNOG00000079338"; transcript_id "ENSRNOG00000079338_tx_484"; exon_id "1_125102768_125102925_-"; exonnum "2"; txlen "4656";
1	ENSEMBL114_rn	exon	125102768	125102925	0.0588863743793629	-	.	gene_id "ENSRNOG00000079338"; transcript_id "ENSRNOG00000079338_tx_485"; exon_id "1_125102768_125102925_-"; exonnum "2"; txlen "4871";
1	ENSEMBL114_rn	exon	125102768	125102925	0.0588863743793629	-	.	gene_id "ENSRNOG00000079338"; transcript_id "ENSRNOG00000079338_tx_486"; exon_id "1_125102768_125102925_-"; exonnum "2"; txlen "4749";
1	ENSEMBL114_rn	exon	125102768	125102925	0.0588832219627166	-	.	gene_id "ENSRNOG00000079338"; transcript_id "ENSRNOG00000079338_tx_488"; exon_id "1_125102768_125102925_-"; exonnum "21"; txlen "10549";
1	ENSEMBL114_rn	exon	125102768	125102925	0.0588832219627166	-	.	gene_id "ENSRNOG00000079338"; transcript_id "ENSRNOG00000079338_tx_489"; exon_id "1_125102768_125102925_-"; exonnum "22"; txlen "10626";
1	ENSEMBL114_rn	exon	125102768	125102925	0.245059523426618	-	.	gene_id "ENSRNOG00000079338"; transcript_id "ENSRNOG00000079338_tx_49"; exon_id "1_125102768_125102925_-"; exonnum "22"; txlen "10228";
1	ENSEMBL114_rn	exon	125102768	125102925	0.0585947523406538	-	.	gene_id "ENSRNOG00000079338"; transcript_id "ENSRNOG00000079338_tx_490"; exon_id "1_125102768_125102925_-"; exonnum "23"; txlen "10633";
1	ENSEMBL114_rn	exon	125102768	125102925	0.0582441389869405	-	.	gene_id "ENSRNOG00000079338"; transcript_id "ENSRNOG00000079338_tx_491"; exon_id "1_125102768_125102925_-"; exonnum "4"; txlen "8416";
1	ENSEMBL114_rn	exon	125102768	125102925	0.0582441389869405	-	.	gene_id "ENSRNOG00000079338"; transcript_id "ENSRNOG00000079338_tx_492"; exon_id "1_125102768_125102925_-"; exonnum "4"; txlen "8356";
1	ENSEMBL114_rn	exon	125102768	125102925	0.0582441389869405	-	.	gene_id "ENSRNOG00000079338"; transcript_id "ENSRNOG00000079338_tx_493"; exon_id "1_125102768_125102925_-"; exonnum "5"; txlen "8493";
1	ENSEMBL114_rn	exon	125102768	125102925	0.0582441389869405	-	.	gene_id "ENSRNOG00000079338"; transcript_id "ENSRNOG00000079338_tx_494"; exon_id "1_125102768_125102925_-"; exonnum "5"; txlen "8433";
1	ENSEMBL114_rn	exon	125102768	125102925	0.058202100324601	-	.	gene_id "ENSRNOG00000079338"; transcript_id "ENSRNOG00000079338_tx_495"; exon_id "1_125102768_125102925_-"; exonnum "22"; txlen "10771";
1	ENSEMBL114_rn	exon	125102768	125102925	0.0578978398226225	-	.	gene_id "ENSRNOG00000079338"; transcript_id "ENSRNOG00000079338_tx_496"; exon_id "1_125102768_125102925_-"; exonnum "24"; txlen "10578";
1	ENSEMBL114_rn	exon	125102768	125102925	0.0577498410211522	-	.	gene_id "ENSRNOG00000079338"; transcript_id "ENSRNOG00000079338_tx_497"; exon_id "1_125102768_125102925_-"; exonnum "21"; txlen "9657";
1	ENSEMBL114_rn	exon	125102768	125102925	0.0577498410211522	-	.	gene_id "ENSRNOG00000079338"; transcript_id "ENSRNOG00000079338_tx_498"; exon_id "1_125102768_125102925_-"; exonnum "21"; txlen "9597";
1	ENSEMBL114_rn	exon	125102768	125102925	0.0577498410211522	-	.	gene_id "ENSRNOG00000079338"; transcript_id "ENSRNOG00000079338_tx_499"; exon_id "1_125102768_125102925_-"; exonnum "22"; txlen "9734";
1	ENSEMBL114_rn	exon	125102768	125102925	0.245059523426618	-	.	gene_id "ENSRNOG00000079338"; transcript_id "ENSRNOG00000079338_tx_50"; exon_id "1_125102768_125102925_-"; exonnum "22"; txlen "10466";
1	ENSEMBL114_rn	exon	125102768	125102925	0.0577498410211522	-	.	gene_id "ENSRNOG00000079338"; transcript_id "ENSRNOG00000079338_tx_500"; exon_id "1_125102768_125102925_-"; exonnum "22"; txlen "9674";
1	ENSEMBL114_rn	exon	125102768	125102925	0.0577498410211522	-	.	gene_id "ENSRNOG00000079338"; transcript_id "ENSRNOG00000079338_tx_501"; exon_id "1_125102768_125102925_-"; exonnum "21"; txlen "9452";
1	ENSEMBL114_rn	exon	125102768	125102925	0.0577498410211522	-	.	gene_id "ENSRNOG00000079338"; transcript_id "ENSRNOG00000079338_tx_502"; exon_id "1_125102768_125102925_-"; exonnum "22"; txlen "9529";
1	ENSEMBL114_rn	exon	125102768	125102925	0.0570294615390745	-	.	gene_id "ENSRNOG00000079338"; transcript_id "ENSRNOG00000079338_tx_505"; exon_id "1_125102768_125102925_-"; exonnum "23"; txlen "10316";
1	ENSEMBL114_rn	exon	125102768	125102925	0.0570294615390745	-	.	gene_id "ENSRNOG00000079338"; transcript_id "ENSRNOG00000079338_tx_506"; exon_id "1_125102768_125102925_-"; exonnum "23"; txlen "10494";
1	ENSEMBL114_rn	exon	125102768	125102925	0.0570294615390745	-	.	gene_id "ENSRNOG00000079338"; transcript_id "ENSRNOG00000079338_tx_507"; exon_id "1_125102768_125102925_-"; exonnum "22"; txlen "10417";
1	ENSEMBL114_rn	exon	125102768	125102925	0.0570294615390745	-	.	gene_id "ENSRNOG00000079338"; transcript_id "ENSRNOG00000079338_tx_508"; exon_id "1_125102768_125102925_-"; exonnum "22"; txlen "10562";
1	ENSEMBL114_rn	exon	125102768	125102925	0.0570294615390745	-	.	gene_id "ENSRNOG00000079338"; transcript_id "ENSRNOG00000079338_tx_509"; exon_id "1_125102768_125102925_-"; exonnum "23"; txlen "10639";
1	ENSEMBL114_rn	exon	125102768	125102925	0.245059523426618	-	.	gene_id "ENSRNOG00000079338"; transcript_id "ENSRNOG00000079338_tx_51"; exon_id "1_125102768_125102925_-"; exonnum "22"; txlen "10321";
1	ENSEMBL114_rn	exon	125102768	125102925	0.0570294615390745	-	.	gene_id "ENSRNOG00000079338"; transcript_id "ENSRNOG00000079338_tx_510"; exon_id "1_125102768_125102925_-"; exonnum "21"; txlen "10269";
1	ENSEMBL114_rn	exon	125102768	125102925	0.0570294615390745	-	.	gene_id "ENSRNOG00000079338"; transcript_id "ENSRNOG00000079338_tx_511"; exon_id "1_125102768_125102925_-"; exonnum "22"; txlen "10346";
1	ENSEMBL114_rn	exon	125102768	125102925	0.0570294615390745	-	.	gene_id "ENSRNOG00000079338"; transcript_id "ENSRNOG00000079338_tx_512"; exon_id "1_125102768_125102925_-"; exonnum "21"; txlen "10414";
1	ENSEMBL114_rn	exon	125102768	125102925	0.0570294615390745	-	.	gene_id "ENSRNOG00000079338"; transcript_id "ENSRNOG00000079338_tx_513"; exon_id "1_125102768_125102925_-"; exonnum "23"; txlen "10731";
1	ENSEMBL114_rn	exon	125102768	125102925	0.0570294615390745	-	.	gene_id "ENSRNOG00000079338"; transcript_id "ENSRNOG00000079338_tx_514"; exon_id "1_125102768_125102925_-"; exonnum "22"; txlen "10491";
1	ENSEMBL114_rn	exon	125102768	125102925	0.0570294615390745	-	.	gene_id "ENSRNOG00000079338"; transcript_id "ENSRNOG00000079338_tx_515"; exon_id "1_125102768_125102925_-"; exonnum "21"; txlen "10334";
1	ENSEMBL114_rn	exon	125102768	125102925	0.0570294615390745	-	.	gene_id "ENSRNOG00000079338"; transcript_id "ENSRNOG00000079338_tx_516"; exon_id "1_125102768_125102925_-"; exonnum "22"; txlen "10411";
1	ENSEMBL114_rn	exon	125102768	125102925	0.0570294615390745	-	.	gene_id "ENSRNOG00000079338"; transcript_id "ENSRNOG00000079338_tx_517"; exon_id "1_125102768_125102925_-"; exonnum "22"; txlen "10556";
1	ENSEMBL114_rn	exon	125102768	125102925	0.0567912358757862	-	.	gene_id "ENSRNOG00000079338"; transcript_id "ENSRNOG00000079338_tx_518"; exon_id "1_125102768_125102925_-"; exonnum "2"; txlen "5101";
1	ENSEMBL114_rn	exon	125102768	125102925	0.0567912358757862	-	.	gene_id "ENSRNOG00000079338"; transcript_id "ENSRNOG00000079338_tx_519"; exon_id "1_125102768_125102925_-"; exonnum "2"; txlen "5178";
1	ENSEMBL114_rn	exon	125102768	125102925	0.245059523426618	-	.	gene_id "ENSRNOG00000079338"; transcript_id "ENSRNOG00000079338_tx_52"; exon_id "1_125102768_125102925_-"; exonnum "22"; txlen "10233";
1	ENSEMBL114_rn	exon	125102768	125102925	0.0561852485520539	-	.	gene_id "ENSRNOG00000079338"; transcript_id "ENSRNOG00000079338_tx_529"; exon_id "1_125102768_125102925_-"; exonnum "17"; txlen "9802";
1	ENSEMBL114_rn	exon	125102768	125102925	0.0557088219487389	-	.	gene_id "ENSRNOG00000079338"; transcript_id "ENSRNOG00000079338_tx_533"; exon_id "1_125102768_125102925_-"; exonnum "23"; txlen "10620";
1	ENSEMBL114_rn	exon	125102768	125102925	0.0543019305985877	-	.	gene_id "ENSRNOG00000079338"; transcript_id "ENSRNOG00000079338_tx_535"; exon_id "1_125102768_125102925_-"; exonnum "2"; txlen "8407";
1	ENSEMBL114_rn	exon	125102768	125102925	0.0524224268963911	-	.	gene_id "ENSRNOG00000079338"; transcript_id "ENSRNOG00000079338_tx_537"; exon_id "1_125102768_125102925_-"; exonnum "23"; txlen "10495";
1	ENSEMBL114_rn	exon	125102768	125102925	0.0524224268963911	-	.	gene_id "ENSRNOG00000079338"; transcript_id "ENSRNOG00000079338_tx_538"; exon_id "1_125102768_125102925_-"; exonnum "22"; txlen "10418";
1	ENSEMBL114_rn	exon	125102768	125102925	0.0518449650355223	-	.	gene_id "ENSRNOG00000079338"; transcript_id "ENSRNOG00000079338_tx_539"; exon_id "1_125102768_125102925_-"; exonnum "23"; txlen "10587";
1	ENSEMBL114_rn	exon	125102768	125102925	0.241786484777746	-	.	gene_id "ENSRNOG00000079338"; transcript_id "ENSRNOG00000079338_tx_54"; exon_id "1_125102768_125102925_-"; exonnum "15"; txlen "5248";
1	ENSEMBL114_rn	exon	125102768	125102925	0.0518449650355223	-	.	gene_id "ENSRNOG00000079338"; transcript_id "ENSRNOG00000079338_tx_540"; exon_id "1_125102768_125102925_-"; exonnum "22"; txlen "10439";
1	ENSEMBL114_rn	exon	125102768	125102925	0.0504336995559615	-	.	gene_id "ENSRNOG00000079338"; transcript_id "ENSRNOG00000079338_tx_542"; exon_id "1_125102768_125102925_-"; exonnum "16"; txlen "9850";
1	ENSEMBL114_rn	exon	125102768	125102925	0.0497415059326725	-	.	gene_id "ENSRNOG00000079338"; transcript_id "ENSRNOG00000079338_tx_543"; exon_id "1_125102768_125102925_-"; exonnum "17"; txlen "6231";
1	ENSEMBL114_rn	exon	125102768	125102925	0.0496633517965811	-	.	gene_id "ENSRNOG00000079338"; transcript_id "ENSRNOG00000079338_tx_544"; exon_id "1_125102768_125102925_-"; exonnum "23"; txlen "10443";
1	ENSEMBL114_rn	exon	125102768	125102925	0.0496633517965811	-	.	gene_id "ENSRNOG00000079338"; transcript_id "ENSRNOG00000079338_tx_545"; exon_id "1_125102768_125102925_-"; exonnum "23"; txlen "10588";
1	ENSEMBL114_rn	exon	125102768	125102925	0.0496633517965811	-	.	gene_id "ENSRNOG00000079338"; transcript_id "ENSRNOG00000079338_tx_546"; exon_id "1_125102768_125102925_-"; exonnum "22"; txlen "10366";
1	ENSEMBL114_rn	exon	125102768	125102925	0.0496633517965811	-	.	gene_id "ENSRNOG00000079338"; transcript_id "ENSRNOG00000079338_tx_547"; exon_id "1_125102768_125102925_-"; exonnum "23"; txlen "10628";
1	ENSEMBL114_rn	exon	125102768	125102925	0.0496633517965811	-	.	gene_id "ENSRNOG00000079338"; transcript_id "ENSRNOG00000079338_tx_548"; exon_id "1_125102768_125102925_-"; exonnum "23"; txlen "10508";
1	ENSEMBL114_rn	exon	125102768	125102925	0.0496633517965811	-	.	gene_id "ENSRNOG00000079338"; transcript_id "ENSRNOG00000079338_tx_549"; exon_id "1_125102768_125102925_-"; exonnum "23"; txlen "10773";
1	ENSEMBL114_rn	exon	125102768	125102925	0.241786484777746	-	.	gene_id "ENSRNOG00000079338"; transcript_id "ENSRNOG00000079338_tx_55"; exon_id "1_125102768_125102925_-"; exonnum "15"; txlen "5126";
1	ENSEMBL114_rn	exon	125102768	125102925	0.0496633517965811	-	.	gene_id "ENSRNOG00000079338"; transcript_id "ENSRNOG00000079338_tx_550"; exon_id "1_125102768_125102925_-"; exonnum "23"; txlen "10653";
1	ENSEMBL114_rn	exon	125102768	125102925	0.0488375853811198	-	.	gene_id "ENSRNOG00000079338"; transcript_id "ENSRNOG00000079338_tx_551"; exon_id "1_125102768_125102925_-"; exonnum "2"; txlen "8501";
1	ENSEMBL114_rn	exon	125102768	125102925	0.0485091831499842	-	.	gene_id "ENSRNOG00000079338"; transcript_id "ENSRNOG00000079338_tx_553"; exon_id "1_125102768_125102925_-"; exonnum "24"; txlen "7291";
1	ENSEMBL114_rn	exon	125102768	125102925	0.0485091831499842	-	.	gene_id "ENSRNOG00000079338"; transcript_id "ENSRNOG00000079338_tx_554"; exon_id "1_125102768_125102925_-"; exonnum "24"; txlen "7351";
1	ENSEMBL114_rn	exon	125102768	125102925	0.0479364558797995	-	.	gene_id "ENSRNOG00000079338"; transcript_id "ENSRNOG00000079338_tx_558"; exon_id "1_125102768_125102925_-"; exonnum "2"; txlen "8187";
1	ENSEMBL114_rn	exon	125102768	125102925	0.0475864497939519	-	.	gene_id "ENSRNOG00000079338"; transcript_id "ENSRNOG00000079338_tx_559"; exon_id "1_125102768_125102925_-"; exonnum "22"; txlen "10616";
1	ENSEMBL114_rn	exon	125102768	125102925	0.241786484777746	-	.	gene_id "ENSRNOG00000079338"; transcript_id "ENSRNOG00000079338_tx_56"; exon_id "1_125102768_125102925_-"; exonnum "16"; txlen "5325";
1	ENSEMBL114_rn	exon	125102768	125102925	0.0475864497939519	-	.	gene_id "ENSRNOG00000079338"; transcript_id "ENSRNOG00000079338_tx_560"; exon_id "1_125102768_125102925_-"; exonnum "22"; txlen "10556";
1	ENSEMBL114_rn	exon	125102768	125102925	0.047452625179449	-	.	gene_id "ENSRNOG00000079338"; transcript_id "ENSRNOG00000079338_tx_561"; exon_id "1_125102768_125102925_-"; exonnum "2"; txlen "8235";
1	ENSEMBL114_rn	exon	125102768	125102925	0.0471891265762984	-	.	gene_id "ENSRNOG00000079338"; transcript_id "ENSRNOG00000079338_tx_562"; exon_id "1_125102768_125102925_-"; exonnum "22"; txlen "10408";
1	ENSEMBL114_rn	exon	125102768	125102925	0.0471891265762984	-	.	gene_id "ENSRNOG00000079338"; transcript_id "ENSRNOG00000079338_tx_563"; exon_id "1_125102768_125102925_-"; exonnum "22"; txlen "10553";
1	ENSEMBL114_rn	exon	125102768	125102925	0.046904276696771	-	.	gene_id "ENSRNOG00000079338"; transcript_id "ENSRNOG00000079338_tx_564"; exon_id "1_125102768_125102925_-"; exonnum "22"; txlen "10283";
1	ENSEMBL114_rn	exon	125102768	125102925	0.046904276696771	-	.	gene_id "ENSRNOG00000079338"; transcript_id "ENSRNOG00000079338_tx_565"; exon_id "1_125102768_125102925_-"; exonnum "22"; txlen "10428";
1	ENSEMBL114_rn	exon	125102768	125102925	0.046904276696771	-	.	gene_id "ENSRNOG00000079338"; transcript_id "ENSRNOG00000079338_tx_566"; exon_id "1_125102768_125102925_-"; exonnum "21"; txlen "10206";
1	ENSEMBL114_rn	exon	125102768	125102925	0.046904276696771	-	.	gene_id "ENSRNOG00000079338"; transcript_id "ENSRNOG00000079338_tx_567"; exon_id "1_125102768_125102925_-"; exonnum "22"; txlen "10376";
1	ENSEMBL114_rn	exon	125102768	125102925	0.046904276696771	-	.	gene_id "ENSRNOG00000079338"; transcript_id "ENSRNOG00000079338_tx_568"; exon_id "1_125102768_125102925_-"; exonnum "22"; txlen "10348";
1	ENSEMBL114_rn	exon	125102768	125102925	0.046904276696771	-	.	gene_id "ENSRNOG00000079338"; transcript_id "ENSRNOG00000079338_tx_569"; exon_id "1_125102768_125102925_-"; exonnum "22"; txlen "10521";
1	ENSEMBL114_rn	exon	125102768	125102925	0.241786484777746	-	.	gene_id "ENSRNOG00000079338"; transcript_id "ENSRNOG00000079338_tx_57"; exon_id "1_125102768_125102925_-"; exonnum "16"; txlen "5203";
1	ENSEMBL114_rn	exon	125102768	125102925	0.046904276696771	-	.	gene_id "ENSRNOG00000079338"; transcript_id "ENSRNOG00000079338_tx_570"; exon_id "1_125102768_125102925_-"; exonnum "22"; txlen "10493";
1	ENSEMBL114_rn	exon	125102768	125102925	0.046904276696771	-	.	gene_id "ENSRNOG00000079338"; transcript_id "ENSRNOG00000079338_tx_571"; exon_id "1_125102768_125102925_-"; exonnum "22"; txlen "10441";
1	ENSEMBL114_rn	exon	125102768	125102925	0.046904276696771	-	.	gene_id "ENSRNOG00000079338"; transcript_id "ENSRNOG00000079338_tx_572"; exon_id "1_125102768_125102925_-"; exonnum "22"; txlen "10529";
1	ENSEMBL114_rn	exon	125102768	125102925	0.0458121703811327	-	.	gene_id "ENSRNOG00000079338"; transcript_id "ENSRNOG00000079338_tx_574"; exon_id "1_125102768_125102925_-"; exonnum "23"; txlen "4451";
1	ENSEMBL114_rn	exon	125102768	125102925	0.0458121703811327	-	.	gene_id "ENSRNOG00000079338"; transcript_id "ENSRNOG00000079338_tx_575"; exon_id "1_125102768_125102925_-"; exonnum "22"; txlen "4292";
1	ENSEMBL114_rn	exon	125102768	125102925	0.0458121703811327	-	.	gene_id "ENSRNOG00000079338"; transcript_id "ENSRNOG00000079338_tx_576"; exon_id "1_125102768_125102925_-"; exonnum "23"; txlen "4516";
1	ENSEMBL114_rn	exon	125102768	125102925	0.0458121703811327	-	.	gene_id "ENSRNOG00000079338"; transcript_id "ENSRNOG00000079338_tx_577"; exon_id "1_125102768_125102925_-"; exonnum "22"; txlen "4374";
1	ENSEMBL114_rn	exon	125102768	125102925	0.0458121703811327	-	.	gene_id "ENSRNOG00000079338"; transcript_id "ENSRNOG00000079338_tx_579"; exon_id "1_125102768_125102925_-"; exonnum "22"; txlen "4439";
1	ENSEMBL114_rn	exon	125102768	125102925	0.233795052967105	-	.	gene_id "ENSRNOG00000079338"; transcript_id "ENSRNOG00000079338_tx_58"; exon_id "1_125102768_125102925_-"; exonnum "23"; txlen "10535";
1	ENSEMBL114_rn	exon	125102768	125102925	0.0457632520611675	-	.	gene_id "ENSRNOG00000079338"; transcript_id "ENSRNOG00000079338_tx_580"; exon_id "1_125102768_125102925_-"; exonnum "4"; txlen "5476";
1	ENSEMBL114_rn	exon	125102768	125102925	0.0457632520611675	-	.	gene_id "ENSRNOG00000079338"; transcript_id "ENSRNOG00000079338_tx_581"; exon_id "1_125102768_125102925_-"; exonnum "4"; txlen "5416";
1	ENSEMBL114_rn	exon	125102768	125102925	0.0457632520611675	-	.	gene_id "ENSRNOG00000079338"; transcript_id "ENSRNOG00000079338_tx_582"; exon_id "1_125102768_125102925_-"; exonnum "5"; txlen "5553";
1	ENSEMBL114_rn	exon	125102768	125102925	0.0457632520611675	-	.	gene_id "ENSRNOG00000079338"; transcript_id "ENSRNOG00000079338_tx_583"; exon_id "1_125102768_125102925_-"; exonnum "5"; txlen "5493";
1	ENSEMBL114_rn	exon	125102768	125102925	0.0457632520611675	-	.	gene_id "ENSRNOG00000079338"; transcript_id "ENSRNOG00000079338_tx_584"; exon_id "1_125102768_125102925_-"; exonnum "5"; txlen "5360";
1	ENSEMBL114_rn	exon	125102768	125102925	0.0457632520611675	-	.	gene_id "ENSRNOG00000079338"; transcript_id "ENSRNOG00000079338_tx_585"; exon_id "1_125102768_125102925_-"; exonnum "5"; txlen "5300";
1	ENSEMBL114_rn	exon	125102768	125102925	0.229101371177246	-	.	gene_id "ENSRNOG00000079338"; transcript_id "ENSRNOG00000079338_tx_59"; exon_id "1_125102768_125102925_-"; exonnum "23"; txlen "10600";
1	ENSEMBL114_rn	exon	125102768	125102925	0.0447005194020369	-	.	gene_id "ENSRNOG00000079338"; transcript_id "ENSRNOG00000079338_tx_590"; exon_id "1_125102768_125102925_-"; exonnum "23"; txlen "10523";
1	ENSEMBL114_rn	exon	125102768	125102925	0.0445011792629762	-	.	gene_id "ENSRNOG00000079338"; transcript_id "ENSRNOG00000079338_tx_594"; exon_id "1_125102768_125102925_-"; exonnum "2"; txlen "3882";
1	ENSEMBL114_rn	exon	125102768	125102925	0.0437147617397436	-	.	gene_id "ENSRNOG00000079338"; transcript_id "ENSRNOG00000079338_tx_595"; exon_id "1_125102768_125102925_-"; exonnum "2"; txlen "7886";
1	ENSEMBL114_rn	exon	125102768	125102925	0.0437147617397436	-	.	gene_id "ENSRNOG00000079338"; transcript_id "ENSRNOG00000079338_tx_596"; exon_id "1_125102768_125102925_-"; exonnum "2"; txlen "7809";
1	ENSEMBL114_rn	exon	125102768	125102925	0.0436831042402054	-	.	gene_id "ENSRNOG00000079338"; transcript_id "ENSRNOG00000079338_tx_597"; exon_id "1_125102768_125102925_-"; exonnum "4"; txlen "5487";
1	ENSEMBL114_rn	exon	125102768	125102925	0.0436831042402054	-	.	gene_id "ENSRNOG00000079338"; transcript_id "ENSRNOG00000079338_tx_598"; exon_id "1_125102768_125102925_-"; exonnum "4"; txlen "5427";
1	ENSEMBL114_rn	exon	125102768	125102925	0.0436831042402054	-	.	gene_id "ENSRNOG00000079338"; transcript_id "ENSRNOG00000079338_tx_599"; exon_id "1_125102768_125102925_-"; exonnum "5"; txlen "5564";
1	ENSEMBL114_rn	exon	125102768	125102925	0.226674829479137	-	.	gene_id "ENSRNOG00000079338"; transcript_id "ENSRNOG00000079338_tx_60"; exon_id "1_125102768_125102925_-"; exonnum "15"; txlen "5183";
1	ENSEMBL114_rn	exon	125102768	125102925	0.0436831042402054	-	.	gene_id "ENSRNOG00000079338"; transcript_id "ENSRNOG00000079338_tx_600"; exon_id "1_125102768_125102925_-"; exonnum "5"; txlen "5504";
1	ENSEMBL114_rn	exon	125102768	125102925	0.0436831042402054	-	.	gene_id "ENSRNOG00000079338"; transcript_id "ENSRNOG00000079338_tx_601"; exon_id "1_125102768_125102925_-"; exonnum "5"; txlen "5488";
1	ENSEMBL114_rn	exon	125102768	125102925	0.0436831042402054	-	.	gene_id "ENSRNOG00000079338"; transcript_id "ENSRNOG00000079338_tx_602"; exon_id "1_125102768_125102925_-"; exonnum "5"; txlen "5428";
1	ENSEMBL114_rn	exon	125102768	125102925	0.0436831042402054	-	.	gene_id "ENSRNOG00000079338"; transcript_id "ENSRNOG00000079338_tx_603"; exon_id "1_125102768_125102925_-"; exonnum "5"; txlen "5661";
1	ENSEMBL114_rn	exon	125102768	125102925	0.0436831042402054	-	.	gene_id "ENSRNOG00000079338"; transcript_id "ENSRNOG00000079338_tx_604"; exon_id "1_125102768_125102925_-"; exonnum "5"; txlen "5371";
1	ENSEMBL114_rn	exon	125102768	125102925	0.0436831042402054	-	.	gene_id "ENSRNOG00000079338"; transcript_id "ENSRNOG00000079338_tx_605"; exon_id "1_125102768_125102925_-"; exonnum "5"; txlen "5311";
1	ENSEMBL114_rn	exon	125102768	125102925	0.043264018778531	-	.	gene_id "ENSRNOG00000079338"; transcript_id "ENSRNOG00000079338_tx_606"; exon_id "1_125102768_125102925_-"; exonnum "23"; txlen "10535";
1	ENSEMBL114_rn	exon	125102768	125102925	0.043264018778531	-	.	gene_id "ENSRNOG00000079338"; transcript_id "ENSRNOG00000079338_tx_607"; exon_id "1_125102768_125102925_-"; exonnum "23"; txlen "10475";
1	ENSEMBL114_rn	exon	125102768	125102925	0.043264018778531	-	.	gene_id "ENSRNOG00000079338"; transcript_id "ENSRNOG00000079338_tx_608"; exon_id "1_125102768_125102925_-"; exonnum "23"; txlen "10632";
1	ENSEMBL114_rn	exon	125102768	125102925	0.043264018778531	-	.	gene_id "ENSRNOG00000079338"; transcript_id "ENSRNOG00000079338_tx_609"; exon_id "1_125102768_125102925_-"; exonnum "23"; txlen "10572";
1	ENSEMBL114_rn	exon	125102768	125102925	0.226674829479137	-	.	gene_id "ENSRNOG00000079338"; transcript_id "ENSRNOG00000079338_tx_61"; exon_id "1_125102768_125102925_-"; exonnum "15"; txlen "5061";
1	ENSEMBL114_rn	exon	125102768	125102925	0.043264018778531	-	.	gene_id "ENSRNOG00000079338"; transcript_id "ENSRNOG00000079338_tx_610"; exon_id "1_125102768_125102925_-"; exonnum "23"; txlen "10680";
1	ENSEMBL114_rn	exon	125102768	125102925	0.043264018778531	-	.	gene_id "ENSRNOG00000079338"; transcript_id "ENSRNOG00000079338_tx_611"; exon_id "1_125102768_125102925_-"; exonnum "23"; txlen "10600";
1	ENSEMBL114_rn	exon	125102768	125102925	0.043264018778531	-	.	gene_id "ENSRNOG00000079338"; transcript_id "ENSRNOG00000079338_tx_612"; exon_id "1_125102768_125102925_-"; exonnum "23"; txlen "10777";
1	ENSEMBL114_rn	exon	125102768	125102925	0.043264018778531	-	.	gene_id "ENSRNOG00000079338"; transcript_id "ENSRNOG00000079338_tx_613"; exon_id "1_125102768_125102925_-"; exonnum "23"; txlen "10697";
1	ENSEMBL114_rn	exon	125102768	125102925	0.043264018778531	-	.	gene_id "ENSRNOG00000079338"; transcript_id "ENSRNOG00000079338_tx_614"; exon_id "1_125102768_125102925_-"; exonnum "23"; txlen "10637";
1	ENSEMBL114_rn	exon	125102768	125102925	0.043264018778531	-	.	gene_id "ENSRNOG00000079338"; transcript_id "ENSRNOG00000079338_tx_615"; exon_id "1_125102768_125102925_-"; exonnum "22"; txlen "10620";
1	ENSEMBL114_rn	exon	125102768	125102925	0.0419335271646651	-	.	gene_id "ENSRNOG00000079338"; transcript_id "ENSRNOG00000079338_tx_619"; exon_id "1_125102768_125102925_-"; exonnum "24"; txlen "11074";
1	ENSEMBL114_rn	exon	125102768	125102925	0.226674829479137	-	.	gene_id "ENSRNOG00000079338"; transcript_id "ENSRNOG00000079338_tx_62"; exon_id "1_125102768_125102925_-"; exonnum "16"; txlen "5260";
1	ENSEMBL114_rn	exon	125102768	125102925	0.0414512549438938	-	.	gene_id "ENSRNOG00000079338"; transcript_id "ENSRNOG00000079338_tx_623"; exon_id "1_125102768_125102925_-"; exonnum "18"; txlen "6526";
1	ENSEMBL114_rn	exon	125102768	125102925	0.0414512549438938	-	.	gene_id "ENSRNOG00000079338"; transcript_id "ENSRNOG00000079338_tx_624"; exon_id "1_125102768_125102925_-"; exonnum "18"; txlen "6466";
1	ENSEMBL114_rn	exon	125102768	125102925	0.0414512549438938	-	.	gene_id "ENSRNOG00000079338"; transcript_id "ENSRNOG00000079338_tx_625"; exon_id "1_125102768_125102925_-"; exonnum "17"; txlen "6449";
1	ENSEMBL114_rn	exon	125102768	125102925	0.0414512549438938	-	.	gene_id "ENSRNOG00000079338"; transcript_id "ENSRNOG00000079338_tx_626"; exon_id "1_125102768_125102925_-"; exonnum "17"; txlen "6389";
1	ENSEMBL114_rn	exon	125102768	125102925	0.041268810883367	-	.	gene_id "ENSRNOG00000079338"; transcript_id "ENSRNOG00000079338_tx_627"; exon_id "1_125102768_125102925_-"; exonnum "17"; txlen "9946";
1	ENSEMBL114_rn	exon	125102768	125102925	0.041268810883367	-	.	gene_id "ENSRNOG00000079338"; transcript_id "ENSRNOG00000079338_tx_628"; exon_id "1_125102768_125102925_-"; exonnum "17"; txlen "10091";
1	ENSEMBL114_rn	exon	125102768	125102925	0.041268810883367	-	.	gene_id "ENSRNOG00000079338"; transcript_id "ENSRNOG00000079338_tx_629"; exon_id "1_125102768_125102925_-"; exonnum "16"; txlen "9869";
1	ENSEMBL114_rn	exon	125102768	125102925	0.226674829479137	-	.	gene_id "ENSRNOG00000079338"; transcript_id "ENSRNOG00000079338_tx_63"; exon_id "1_125102768_125102925_-"; exonnum "16"; txlen "5138";
1	ENSEMBL114_rn	exon	125102768	125102925	0.0403818697719152	-	.	gene_id "ENSRNOG00000079338"; transcript_id "ENSRNOG00000079338_tx_635"; exon_id "1_125102768_125102925_-"; exonnum "2"; txlen "8046";
1	ENSEMBL114_rn	exon	125102768	125102925	0.0403818697719152	-	.	gene_id "ENSRNOG00000079338"; transcript_id "ENSRNOG00000079338_tx_636"; exon_id "1_125102768_125102925_-"; exonnum "2"; txlen "8128";
1	ENSEMBL114_rn	exon	125102768	125102925	0.0403818697719152	-	.	gene_id "ENSRNOG00000079338"; transcript_id "ENSRNOG00000079338_tx_637"; exon_id "1_125102768_125102925_-"; exonnum "2"; txlen "8111";
1	ENSEMBL114_rn	exon	125102768	125102925	0.0395997824653377	-	.	gene_id "ENSRNOG00000079338"; transcript_id "ENSRNOG00000079338_tx_638"; exon_id "1_125102768_125102925_-"; exonnum "23"; txlen "8120";
1	ENSEMBL114_rn	exon	125102768	125102925	0.0395997824653377	-	.	gene_id "ENSRNOG00000079338"; transcript_id "ENSRNOG00000079338_tx_639"; exon_id "1_125102768_125102925_-"; exonnum "23"; txlen "8060";
1	ENSEMBL114_rn	exon	125102768	125102925	0.215330331353946	-	.	gene_id "ENSRNOG00000079338"; transcript_id "ENSRNOG00000079338_tx_64"; exon_id "1_125102768_125102925_-"; exonnum "23"; txlen "10438";
1	ENSEMBL114_rn	exon	125102768	125102925	0.0386270513973408	-	.	gene_id "ENSRNOG00000079338"; transcript_id "ENSRNOG00000079338_tx_649"; exon_id "1_125102768_125102925_-"; exonnum "23"; txlen "10262";
1	ENSEMBL114_rn	exon	125102768	125102925	0.0386270513973408	-	.	gene_id "ENSRNOG00000079338"; transcript_id "ENSRNOG00000079338_tx_650"; exon_id "1_125102768_125102925_-"; exonnum "23"; txlen "10350";
1	ENSEMBL114_rn	exon	125102768	125102925	0.0386270513973408	-	.	gene_id "ENSRNOG00000079338"; transcript_id "ENSRNOG00000079338_tx_651"; exon_id "1_125102768_125102925_-"; exonnum "23"; txlen "10355";
1	ENSEMBL114_rn	exon	125102768	125102925	0.0372393118130113	-	.	gene_id "ENSRNOG00000079338"; transcript_id "ENSRNOG00000079338_tx_659"; exon_id "1_125102768_125102925_-"; exonnum "2"; txlen "8166";
1	ENSEMBL114_rn	exon	125102768	125102925	0.0371146116844442	-	.	gene_id "ENSRNOG00000079338"; transcript_id "ENSRNOG00000079338_tx_660"; exon_id "1_125102768_125102925_-"; exonnum "22"; txlen "10753";
1	ENSEMBL114_rn	exon	125102768	125102925	0.0371146116844442	-	.	gene_id "ENSRNOG00000079338"; transcript_id "ENSRNOG00000079338_tx_661"; exon_id "1_125102768_125102925_-"; exonnum "22"; txlen "10991";
1	ENSEMBL114_rn	exon	125102768	125102925	0.0371146116844442	-	.	gene_id "ENSRNOG00000079338"; transcript_id "ENSRNOG00000079338_tx_662"; exon_id "1_125102768_125102925_-"; exonnum "21"; txlen "10676";
1	ENSEMBL114_rn	exon	125102768	125102925	0.0364960348230368	-	.	gene_id "ENSRNOG00000079338"; transcript_id "ENSRNOG00000079338_tx_669"; exon_id "1_125102768_125102925_-"; exonnum "22"; txlen "10605";
1	ENSEMBL114_rn	exon	125102768	125102925	0.0364960348230368	-	.	gene_id "ENSRNOG00000079338"; transcript_id "ENSRNOG00000079338_tx_670"; exon_id "1_125102768_125102925_-"; exonnum "22"; txlen "10670";
1	ENSEMBL114_rn	exon	125102768	125102925	0.0364960348230368	-	.	gene_id "ENSRNOG00000079338"; transcript_id "ENSRNOG00000079338_tx_671"; exon_id "1_125102768_125102925_-"; exonnum "21"; txlen "10528";
1	ENSEMBL114_rn	exon	125102768	125102925	0.0364960348230368	-	.	gene_id "ENSRNOG00000079338"; transcript_id "ENSRNOG00000079338_tx_672"; exon_id "1_125102768_125102925_-"; exonnum "21"; txlen "10593";
1	ENSEMBL114_rn	exon	125102768	125102925	0.0351237905909004	-	.	gene_id "ENSRNOG00000079338"; transcript_id "ENSRNOG00000079338_tx_684"; exon_id "1_125102768_125102925_-"; exonnum "21"; txlen "4134";
1	ENSEMBL114_rn	exon	125102768	125102925	0.209216250198862	-	.	gene_id "ENSRNOG00000079338"; transcript_id "ENSRNOG00000079338_tx_69"; exon_id "1_125102768_125102925_-"; exonnum "5"; txlen "8796";
1	ENSEMBL114_rn	exon	125102768	125102925	0.0350395212417785	-	.	gene_id "ENSRNOG00000079338"; transcript_id "ENSRNOG00000079338_tx_691"; exon_id "1_125102768_125102925_-"; exonnum "2"; txlen "8265";
1	ENSEMBL114_rn	exon	125102768	125102925	0.208601776519639	-	.	gene_id "ENSRNOG00000079338"; transcript_id "ENSRNOG00000079338_tx_70"; exon_id "1_125102768_125102925_-"; exonnum "2"; txlen "8013";
1	ENSEMBL114_rn	exon	125102768	125102925	0.0338209268953441	-	.	gene_id "ENSRNOG00000079338"; transcript_id "ENSRNOG00000079338_tx_701"; exon_id "1_125102768_125102925_-"; exonnum "22"; txlen "10366";
1	ENSEMBL114_rn	exon	125102768	125102925	0.0338209268953441	-	.	gene_id "ENSRNOG00000079338"; transcript_id "ENSRNOG00000079338_tx_702"; exon_id "1_125102768_125102925_-"; exonnum "23"; txlen "10381";
1	ENSEMBL114_rn	exon	125102768	125102925	0.0338209268953441	-	.	gene_id "ENSRNOG00000079338"; transcript_id "ENSRNOG00000079338_tx_703"; exon_id "1_125102768_125102925_-"; exonnum "23"; txlen "10321";
1	ENSEMBL114_rn	exon	125102768	125102925	0.0338209268953441	-	.	gene_id "ENSRNOG00000079338"; transcript_id "ENSRNOG00000079338_tx_704"; exon_id "1_125102768_125102925_-"; exonnum "22"; txlen "10571";
1	ENSEMBL114_rn	exon	125102768	125102925	0.0338209268953441	-	.	gene_id "ENSRNOG00000079338"; transcript_id "ENSRNOG00000079338_tx_705"; exon_id "1_125102768_125102925_-"; exonnum "22"; txlen "10511";
1	ENSEMBL114_rn	exon	125102768	125102925	0.0338209268953441	-	.	gene_id "ENSRNOG00000079338"; transcript_id "ENSRNOG00000079338_tx_706"; exon_id "1_125102768_125102925_-"; exonnum "23"; txlen "10536";
1	ENSEMBL114_rn	exon	125102768	125102925	0.0331487741081131	-	.	gene_id "ENSRNOG00000079338"; transcript_id "ENSRNOG00000079338_tx_707"; exon_id "1_125102768_125102925_-"; exonnum "21"; txlen "6600";
1	ENSEMBL114_rn	exon	125102768	125102925	0.208601776519639	-	.	gene_id "ENSRNOG00000079338"; transcript_id "ENSRNOG00000079338_tx_71"; exon_id "1_125102768_125102925_-"; exonnum "2"; txlen "8110";
1	ENSEMBL114_rn	exon	125102768	125102925	0.0327474683529858	-	.	gene_id "ENSRNOG00000079338"; transcript_id "ENSRNOG00000079338_tx_712"; exon_id "1_125102768_125102925_-"; exonnum "21"; txlen "6633";
1	ENSEMBL114_rn	exon	125102768	125102925	0.0327474683529858	-	.	gene_id "ENSRNOG00000079338"; transcript_id "ENSRNOG00000079338_tx_713"; exon_id "1_125102768_125102925_-"; exonnum "21"; txlen "6573";
1	ENSEMBL114_rn	exon	125102768	125102925	0.0327474683529858	-	.	gene_id "ENSRNOG00000079338"; transcript_id "ENSRNOG00000079338_tx_714"; exon_id "1_125102768_125102925_-"; exonnum "21"; txlen "6115";
1	ENSEMBL114_rn	exon	125102768	125102925	0.0327474683529858	-	.	gene_id "ENSRNOG00000079338"; transcript_id "ENSRNOG00000079338_tx_715"; exon_id "1_125102768_125102925_-"; exonnum "21"; txlen "6778";
1	ENSEMBL114_rn	exon	125102768	125102925	0.0327474683529858	-	.	gene_id "ENSRNOG00000079338"; transcript_id "ENSRNOG00000079338_tx_716"; exon_id "1_125102768_125102925_-"; exonnum "21"; txlen "6718";
1	ENSEMBL114_rn	exon	125102768	125102925	0.0327474683529858	-	.	gene_id "ENSRNOG00000079338"; transcript_id "ENSRNOG00000079338_tx_717"; exon_id "1_125102768_125102925_-"; exonnum "22"; txlen "6710";
1	ENSEMBL114_rn	exon	125102768	125102925	0.0327474683529858	-	.	gene_id "ENSRNOG00000079338"; transcript_id "ENSRNOG00000079338_tx_718"; exon_id "1_125102768_125102925_-"; exonnum "22"; txlen "6650";
1	ENSEMBL114_rn	exon	125102768	125102925	0.0327474683529858	-	.	gene_id "ENSRNOG00000079338"; transcript_id "ENSRNOG00000079338_tx_719"; exon_id "1_125102768_125102925_-"; exonnum "21"; txlen "6545";
1	ENSEMBL114_rn	exon	125102768	125102925	0.208601776519639	-	.	gene_id "ENSRNOG00000079338"; transcript_id "ENSRNOG00000079338_tx_72"; exon_id "1_125102768_125102925_-"; exonnum "2"; txlen "8255";
1	ENSEMBL114_rn	exon	125102768	125102925	0.0327474683529858	-	.	gene_id "ENSRNOG00000079338"; transcript_id "ENSRNOG00000079338_tx_720"; exon_id "1_125102768_125102925_-"; exonnum "21"; txlen "6485";
1	ENSEMBL114_rn	exon	125102768	125102925	0.0327474683529858	-	.	gene_id "ENSRNOG00000079338"; transcript_id "ENSRNOG00000079338_tx_721"; exon_id "1_125102768_125102925_-"; exonnum "22"; txlen "6855";
1	ENSEMBL114_rn	exon	125102768	125102925	0.0327474683529858	-	.	gene_id "ENSRNOG00000079338"; transcript_id "ENSRNOG00000079338_tx_722"; exon_id "1_125102768_125102925_-"; exonnum "22"; txlen "6795";
1	ENSEMBL114_rn	exon	125102768	125102925	0.0327474683529858	-	.	gene_id "ENSRNOG00000079338"; transcript_id "ENSRNOG00000079338_tx_723"; exon_id "1_125102768_125102925_-"; exonnum "21"; txlen "6690";
1	ENSEMBL114_rn	exon	125102768	125102925	0.0327474683529858	-	.	gene_id "ENSRNOG00000079338"; transcript_id "ENSRNOG00000079338_tx_724"; exon_id "1_125102768_125102925_-"; exonnum "21"; txlen "6630";
1	ENSEMBL114_rn	exon	125102768	125102925	0.0327474683529858	-	.	gene_id "ENSRNOG00000079338"; transcript_id "ENSRNOG00000079338_tx_725"; exon_id "1_125102768_125102925_-"; exonnum "22"; txlen "6622";
1	ENSEMBL114_rn	exon	125102768	125102925	0.0327474683529858	-	.	gene_id "ENSRNOG00000079338"; transcript_id "ENSRNOG00000079338_tx_726"; exon_id "1_125102768_125102925_-"; exonnum "22"; txlen "6562";
1	ENSEMBL114_rn	exon	125102768	125102925	0.0327474683529858	-	.	gene_id "ENSRNOG00000079338"; transcript_id "ENSRNOG00000079338_tx_727"; exon_id "1_125102768_125102925_-"; exonnum "22"; txlen "6767";
1	ENSEMBL114_rn	exon	125102768	125102925	0.0327474683529858	-	.	gene_id "ENSRNOG00000079338"; transcript_id "ENSRNOG00000079338_tx_728"; exon_id "1_125102768_125102925_-"; exonnum "22"; txlen "6707";
1	ENSEMBL114_rn	exon	125102768	125102925	0.208601776519639	-	.	gene_id "ENSRNOG00000079338"; transcript_id "ENSRNOG00000079338_tx_73"; exon_id "1_125102768_125102925_-"; exonnum "2"; txlen "8203";
1	ENSEMBL114_rn	exon	125102768	125102925	0.0325253439063561	-	.	gene_id "ENSRNOG00000079338"; transcript_id "ENSRNOG00000079338_tx_730"; exon_id "1_125102768_125102925_-"; exonnum "2"; txlen "8038";
1	ENSEMBL114_rn	exon	125102768	125102925	0.0325253439063561	-	.	gene_id "ENSRNOG00000079338"; transcript_id "ENSRNOG00000079338_tx_731"; exon_id "1_125102768_125102925_-"; exonnum "2"; txlen "8006";
1	ENSEMBL114_rn	exon	125102768	125102925	0.0325253439063561	-	.	gene_id "ENSRNOG00000079338"; transcript_id "ENSRNOG00000079338_tx_732"; exon_id "1_125102768_125102925_-"; exonnum "2"; txlen "8103";
1	ENSEMBL114_rn	exon	125102768	125102925	0.0325253439063561	-	.	gene_id "ENSRNOG00000079338"; transcript_id "ENSRNOG00000079338_tx_733"; exon_id "1_125102768_125102925_-"; exonnum "2"; txlen "8180";
1	ENSEMBL114_rn	exon	125102768	125102925	0.0325253439063561	-	.	gene_id "ENSRNOG00000079338"; transcript_id "ENSRNOG00000079338_tx_734"; exon_id "1_125102768_125102925_-"; exonnum "2"; txlen "8062";
1	ENSEMBL114_rn	exon	125102768	125102925	0.0325253439063561	-	.	gene_id "ENSRNOG00000079338"; transcript_id "ENSRNOG00000079338_tx_735"; exon_id "1_125102768_125102925_-"; exonnum "2"; txlen "8099";
1	ENSEMBL114_rn	exon	125102768	125102925	0.0325253439063561	-	.	gene_id "ENSRNOG00000079338"; transcript_id "ENSRNOG00000079338_tx_736"; exon_id "1_125102768_125102925_-"; exonnum "2"; txlen "8196";
1	ENSEMBL114_rn	exon	125102768	125102925	0.0325253439063561	-	.	gene_id "ENSRNOG00000079338"; transcript_id "ENSRNOG00000079338_tx_737"; exon_id "1_125102768_125102925_-"; exonnum "2"; txlen "8273";
1	ENSEMBL114_rn	exon	125102768	125102925	0.0325253439063561	-	.	gene_id "ENSRNOG00000079338"; transcript_id "ENSRNOG00000079338_tx_738"; exon_id "1_125102768_125102925_-"; exonnum "2"; txlen "4670";
1	ENSEMBL114_rn	exon	125102768	125102925	0.0325253439063561	-	.	gene_id "ENSRNOG00000079338"; transcript_id "ENSRNOG00000079338_tx_739"; exon_id "1_125102768_125102925_-"; exonnum "2"; txlen "4747";
1	ENSEMBL114_rn	exon	125102768	125102925	0.0322254507946545	-	.	gene_id "ENSRNOG00000079338"; transcript_id "ENSRNOG00000079338_tx_740"; exon_id "1_125102768_125102925_-"; exonnum "23"; txlen "10492";
1	ENSEMBL114_rn	exon	125102768	125102925	0.0322254507946545	-	.	gene_id "ENSRNOG00000079338"; transcript_id "ENSRNOG00000079338_tx_741"; exon_id "1_125102768_125102925_-"; exonnum "23"; txlen "10589";
1	ENSEMBL114_rn	exon	125102768	125102925	0.0322254507946545	-	.	gene_id "ENSRNOG00000079338"; transcript_id "ENSRNOG00000079338_tx_742"; exon_id "1_125102768_125102925_-"; exonnum "23"; txlen "10529";
1	ENSEMBL114_rn	exon	125102768	125102925	0.0322254507946545	-	.	gene_id "ENSRNOG00000079338"; transcript_id "ENSRNOG00000079338_tx_743"; exon_id "1_125102768_125102925_-"; exonnum "23"; txlen "10734";
1	ENSEMBL114_rn	exon	125102768	125102925	0.0322254507946545	-	.	gene_id "ENSRNOG00000079338"; transcript_id "ENSRNOG00000079338_tx_744"; exon_id "1_125102768_125102925_-"; exonnum "23"; txlen "10674";
1	ENSEMBL114_rn	exon	125102768	125102925	0.0316786660695338	-	.	gene_id "ENSRNOG00000079338"; transcript_id "ENSRNOG00000079338_tx_749"; exon_id "1_125102768_125102925_-"; exonnum "2"; txlen "7673";
1	ENSEMBL114_rn	exon	125102768	125102925	0.204327545731936	-	.	gene_id "ENSRNOG00000079338"; transcript_id "ENSRNOG00000079338_tx_75"; exon_id "1_125102768_125102925_-"; exonnum "23"; txlen "10503";
1	ENSEMBL114_rn	exon	125102768	125102925	0.0316786660695338	-	.	gene_id "ENSRNOG00000079338"; transcript_id "ENSRNOG00000079338_tx_750"; exon_id "1_125102768_125102925_-"; exonnum "2"; txlen "7858";
1	ENSEMBL114_rn	exon	125102768	125102925	0.0316786660695338	-	.	gene_id "ENSRNOG00000079338"; transcript_id "ENSRNOG00000079338_tx_751"; exon_id "1_125102768_125102925_-"; exonnum "2"; txlen "7738";
1	ENSEMBL114_rn	exon	125102768	125102925	0.0316786660695338	-	.	gene_id "ENSRNOG00000079338"; transcript_id "ENSRNOG00000079338_tx_752"; exon_id "1_125102768_125102925_-"; exonnum "2"; txlen "7923";
1	ENSEMBL114_rn	exon	125102768	125102925	0.0312272824771482	-	.	gene_id "ENSRNOG00000079338"; transcript_id "ENSRNOG00000079338_tx_753"; exon_id "1_125102768_125102925_-"; exonnum "21"; txlen "6359";
1	ENSEMBL114_rn	exon	125102768	125102925	0.0311938351589546	-	.	gene_id "ENSRNOG00000079338"; transcript_id "ENSRNOG00000079338_tx_754"; exon_id "1_125102768_125102925_-"; exonnum "2"; txlen "7079";
1	ENSEMBL114_rn	exon	125102768	125102925	0.196576873952896	-	.	gene_id "ENSRNOG00000079338"; transcript_id "ENSRNOG00000079338_tx_76"; exon_id "1_125102768_125102925_-"; exonnum "22"; txlen "10440";
1	ENSEMBL114_rn	exon	125102768	125102925	0.196576873952896	-	.	gene_id "ENSRNOG00000079338"; transcript_id "ENSRNOG00000079338_tx_77"; exon_id "1_125102768_125102925_-"; exonnum "21"; txlen "10363";
1	ENSEMBL114_rn	exon	125102768	125102925	0.0303709377641667	-	.	gene_id "ENSRNOG00000079338"; transcript_id "ENSRNOG00000079338_tx_796"; exon_id "1_125102768_125102925_-"; exonnum "22"; txlen "7320";
1	ENSEMBL114_rn	exon	125102768	125102925	0.0303709377641667	-	.	gene_id "ENSRNOG00000079338"; transcript_id "ENSRNOG00000079338_tx_797"; exon_id "1_125102768_125102925_-"; exonnum "22"; txlen "7525";
1	ENSEMBL114_rn	exon	125102768	125102925	0.0303709377641667	-	.	gene_id "ENSRNOG00000079338"; transcript_id "ENSRNOG00000079338_tx_798"; exon_id "1_125102768_125102925_-"; exonnum "22"; txlen "7465";
1	ENSEMBL114_rn	exon	125102768	125102925	0.0300030059122646	-	.	gene_id "ENSRNOG00000079338"; transcript_id "ENSRNOG00000079338_tx_799"; exon_id "1_125102768_125102925_-"; exonnum "22"; txlen "7570";
1	ENSEMBL114_rn	exon	125102768	125102925	0.369613333345203	-	.	gene_id "ENSRNOG00000079338"; transcript_id "ENSRNOG00000079338_tx_8"; exon_id "1_125102768_125102925_-"; exonnum "2"; txlen "3773";
1	ENSEMBL114_rn	exon	125102768	125102925	0.0299798822093369	-	.	gene_id "ENSRNOG00000079338"; transcript_id "ENSRNOG00000079338_tx_800"; exon_id "1_125102768_125102925_-"; exonnum "2"; txlen "8159";
1	ENSEMBL114_rn	exon	125102768	125102925	0.0298796226276002	-	.	gene_id "ENSRNOG00000079338"; transcript_id "ENSRNOG00000079338_tx_801"; exon_id "1_125102768_125102925_-"; exonnum "22"; txlen "10456";
1	ENSEMBL114_rn	exon	125102768	125102925	0.0298796226276002	-	.	gene_id "ENSRNOG00000079338"; transcript_id "ENSRNOG00000079338_tx_802"; exon_id "1_125102768_125102925_-"; exonnum "22"; txlen "10311";
1	ENSEMBL114_rn	exon	125102768	125102925	0.0298796226276002	-	.	gene_id "ENSRNOG00000079338"; transcript_id "ENSRNOG00000079338_tx_803"; exon_id "1_125102768_125102925_-"; exonnum "21"; txlen "10439";
1	ENSEMBL114_rn	exon	125102768	125102925	0.0298796226276002	-	.	gene_id "ENSRNOG00000079338"; transcript_id "ENSRNOG00000079338_tx_804"; exon_id "1_125102768_125102925_-"; exonnum "22"; txlen "10581";
1	ENSEMBL114_rn	exon	125102768	125102925	0.0298796226276002	-	.	gene_id "ENSRNOG00000079338"; transcript_id "ENSRNOG00000079338_tx_805"; exon_id "1_125102768_125102925_-"; exonnum "21"; txlen "10294";
1	ENSEMBL114_rn	exon	125102768	125102925	0.0298796226276002	-	.	gene_id "ENSRNOG00000079338"; transcript_id "ENSRNOG00000079338_tx_806"; exon_id "1_125102768_125102925_-"; exonnum "22"; txlen "10473";
1	ENSEMBL114_rn	exon	125102768	125102925	0.0298796226276002	-	.	gene_id "ENSRNOG00000079338"; transcript_id "ENSRNOG00000079338_tx_807"; exon_id "1_125102768_125102925_-"; exonnum "21"; txlen "10504";
1	ENSEMBL114_rn	exon	125102768	125102925	0.0298796226276002	-	.	gene_id "ENSRNOG00000079338"; transcript_id "ENSRNOG00000079338_tx_808"; exon_id "1_125102768_125102925_-"; exonnum "21"; txlen "10359";
1	ENSEMBL114_rn	exon	125102768	125102925	0.0295963755049797	-	.	gene_id "ENSRNOG00000079338"; transcript_id "ENSRNOG00000079338_tx_811"; exon_id "1_125102768_125102925_-"; exonnum "22"; txlen "10294";
1	ENSEMBL114_rn	exon	125102768	125102925	0.0295963755049797	-	.	gene_id "ENSRNOG00000079338"; transcript_id "ENSRNOG00000079338_tx_812"; exon_id "1_125102768_125102925_-"; exonnum "22"; txlen "10318";
1	ENSEMBL114_rn	exon	125102768	125102925	0.0295963755049797	-	.	gene_id "ENSRNOG00000079338"; transcript_id "ENSRNOG00000079338_tx_813"; exon_id "1_125102768_125102925_-"; exonnum "22"; txlen "10355";
1	ENSEMBL114_rn	exon	125102768	125102925	0.0295963755049797	-	.	gene_id "ENSRNOG00000079338"; transcript_id "ENSRNOG00000079338_tx_814"; exon_id "1_125102768_125102925_-"; exonnum "22"; txlen "10452";
1	ENSEMBL114_rn	exon	125102768	125102925	0.0295963755049797	-	.	gene_id "ENSRNOG00000079338"; transcript_id "ENSRNOG00000079338_tx_815"; exon_id "1_125102768_125102925_-"; exonnum "21"; txlen "10282";
1	ENSEMBL114_rn	exon	125102768	125102925	0.0295963755049797	-	.	gene_id "ENSRNOG00000079338"; transcript_id "ENSRNOG00000079338_tx_816"; exon_id "1_125102768_125102925_-"; exonnum "21"; txlen "10241";
1	ENSEMBL114_rn	exon	125102768	125102925	0.0295963755049797	-	.	gene_id "ENSRNOG00000079338"; transcript_id "ENSRNOG00000079338_tx_817"; exon_id "1_125102768_125102925_-"; exonnum "22"; txlen "10385";
1	ENSEMBL114_rn	exon	125102768	125102925	0.0290309034216912	-	.	gene_id "ENSRNOG00000079338"; transcript_id "ENSRNOG00000079338_tx_822"; exon_id "1_125102768_125102925_-"; exonnum "24"; txlen "7858";
1	ENSEMBL114_rn	exon	125102768	125102925	0.0290309034216912	-	.	gene_id "ENSRNOG00000079338"; transcript_id "ENSRNOG00000079338_tx_823"; exon_id "1_125102768_125102925_-"; exonnum "24"; txlen "7781";
1	ENSEMBL114_rn	exon	125102768	125102925	0.0283565367630659	-	.	gene_id "ENSRNOG00000079338"; transcript_id "ENSRNOG00000079338_tx_835"; exon_id "1_125102768_125102925_-"; exonnum "21"; txlen "5920";
1	ENSEMBL114_rn	exon	125102768	125102925	0.0283565367630659	-	.	gene_id "ENSRNOG00000079338"; transcript_id "ENSRNOG00000079338_tx_836"; exon_id "1_125102768_125102925_-"; exonnum "22"; txlen "5997";
1	ENSEMBL114_rn	exon	125102768	125102925	0.188622805859279	-	.	gene_id "ENSRNOG00000079338"; transcript_id "ENSRNOG00000079338_tx_84"; exon_id "1_125102768_125102925_-"; exonnum "2"; txlen "8133";
1	ENSEMBL114_rn	exon	125102768	125102925	0.0281509685102729	-	.	gene_id "ENSRNOG00000079338"; transcript_id "ENSRNOG00000079338_tx_842"; exon_id "1_125102768_125102925_-"; exonnum "22"; txlen "10473";
1	ENSEMBL114_rn	exon	125102768	125102925	0.0279124050663369	-	.	gene_id "ENSRNOG00000079338"; transcript_id "ENSRNOG00000079338_tx_843"; exon_id "1_125102768_125102925_-"; exonnum "22"; txlen "6514";
1	ENSEMBL114_rn	exon	125102768	125102925	0.0275924752207596	-	.	gene_id "ENSRNOG00000079338"; transcript_id "ENSRNOG00000079338_tx_844"; exon_id "1_125102768_125102925_-"; exonnum "22"; txlen "7019";
1	ENSEMBL114_rn	exon	125102768	125102925	0.027356996621099	-	.	gene_id "ENSRNOG00000079338"; transcript_id "ENSRNOG00000079338_tx_845"; exon_id "1_125102768_125102925_-"; exonnum "22"; txlen "9631";
1	ENSEMBL114_rn	exon	125102768	125102925	0.027356996621099	-	.	gene_id "ENSRNOG00000079338"; transcript_id "ENSRNOG00000079338_tx_846"; exon_id "1_125102768_125102925_-"; exonnum "22"; txlen "7357";
1	ENSEMBL114_rn	exon	125102768	125102925	0.027356996621099	-	.	gene_id "ENSRNOG00000079338"; transcript_id "ENSRNOG00000079338_tx_847"; exon_id "1_125102768_125102925_-"; exonnum "22"; txlen "7454";
1	ENSEMBL114_rn	exon	125102768	125102925	0.027356996621099	-	.	gene_id "ENSRNOG00000079338"; transcript_id "ENSRNOG00000079338_tx_848"; exon_id "1_125102768_125102925_-"; exonnum "22"; txlen "6606";
1	ENSEMBL114_rn	exon	125102768	125102925	0.027356996621099	-	.	gene_id "ENSRNOG00000079338"; transcript_id "ENSRNOG00000079338_tx_849"; exon_id "1_125102768_125102925_-"; exonnum "23"; txlen "9708";
1	ENSEMBL114_rn	exon	125102768	125102925	0.027356996621099	-	.	gene_id "ENSRNOG00000079338"; transcript_id "ENSRNOG00000079338_tx_850"; exon_id "1_125102768_125102925_-"; exonnum "22"; txlen "6627";
1	ENSEMBL114_rn	exon	125102768	125102925	0.027356996621099	-	.	gene_id "ENSRNOG00000079338"; transcript_id "ENSRNOG00000079338_tx_851"; exon_id "1_125102768_125102925_-"; exonnum "23"; txlen "7434";
1	ENSEMBL114_rn	exon	125102768	125102925	0.027356996621099	-	.	gene_id "ENSRNOG00000079338"; transcript_id "ENSRNOG00000079338_tx_852"; exon_id "1_125102768_125102925_-"; exonnum "22"; txlen "7269";
1	ENSEMBL114_rn	exon	125102768	125102925	0.027356996621099	-	.	gene_id "ENSRNOG00000079338"; transcript_id "ENSRNOG00000079338_tx_853"; exon_id "1_125102768_125102925_-"; exonnum "23"; txlen "6683";
1	ENSEMBL114_rn	exon	125102768	125102925	0.027356996621099	-	.	gene_id "ENSRNOG00000079338"; transcript_id "ENSRNOG00000079338_tx_854"; exon_id "1_125102768_125102925_-"; exonnum "23"; txlen "6704";
1	ENSEMBL114_rn	exon	125102768	125102925	0.027356996621099	-	.	gene_id "ENSRNOG00000079338"; transcript_id "ENSRNOG00000079338_tx_855"; exon_id "1_125102768_125102925_-"; exonnum "23"; txlen "7346";
1	ENSEMBL114_rn	exon	125102768	125102925	0.0270375203358175	-	.	gene_id "ENSRNOG00000079338"; transcript_id "ENSRNOG00000079338_tx_856"; exon_id "1_125102768_125102925_-"; exonnum "22"; txlen "6975";
1	ENSEMBL114_rn	exon	125102768	125102925	0.183794642569964	-	.	gene_id "ENSRNOG00000079338"; transcript_id "ENSRNOG00000079338_tx_86"; exon_id "1_125102768_125102925_-"; exonnum "22"; txlen "10775";
1	ENSEMBL114_rn	exon	125102768	125102925	0.183794642569964	-	.	gene_id "ENSRNOG00000079338"; transcript_id "ENSRNOG00000079338_tx_87"; exon_id "1_125102768_125102925_-"; exonnum "22"; txlen "10715";
1	ENSEMBL114_rn	exon	125102768	125102925	0.0265190192864905	-	.	gene_id "ENSRNOG00000079338"; transcript_id "ENSRNOG00000079338_tx_871"; exon_id "1_125102768_125102925_-"; exonnum "22"; txlen "6667";
1	ENSEMBL114_rn	exon	125102768	125102925	0.0265190192864905	-	.	gene_id "ENSRNOG00000079338"; transcript_id "ENSRNOG00000079338_tx_872"; exon_id "1_125102768_125102925_-"; exonnum "23"; txlen "6744";
1	ENSEMBL114_rn	exon	125102768	125102925	0.0259224825177611	-	.	gene_id "ENSRNOG00000079338"; transcript_id "ENSRNOG00000079338_tx_876"; exon_id "1_125102768_125102925_-"; exonnum "23"; txlen "11187";
1	ENSEMBL114_rn	exon	125102768	125102925	0.183794642569964	-	.	gene_id "ENSRNOG00000079338"; transcript_id "ENSRNOG00000079338_tx_88"; exon_id "1_125102768_125102925_-"; exonnum "22"; txlen "10827";
1	ENSEMBL114_rn	exon	125102768	125102925	0.0247738254453097	-	.	gene_id "ENSRNOG00000079338"; transcript_id "ENSRNOG00000079338_tx_887"; exon_id "1_125102768_125102925_-"; exonnum "24"; txlen "10638";
1	ENSEMBL114_rn	exon	125102768	125102925	0.0247738254453097	-	.	gene_id "ENSRNOG00000079338"; transcript_id "ENSRNOG00000079338_tx_888"; exon_id "1_125102768_125102925_-"; exonnum "23"; txlen "10617";
1	ENSEMBL114_rn	exon	125102768	125102925	0.0247738254453097	-	.	gene_id "ENSRNOG00000079338"; transcript_id "ENSRNOG00000079338_tx_889"; exon_id "1_125102768_125102925_-"; exonnum "24"; txlen "10546";
1	ENSEMBL114_rn	exon	125102768	125102925	0.183794642569964	-	.	gene_id "ENSRNOG00000079338"; transcript_id "ENSRNOG00000079338_tx_89"; exon_id "1_125102768_125102925_-"; exonnum "22"; txlen "10767";
1	ENSEMBL114_rn	exon	125102768	125102925	0.0247738254453097	-	.	gene_id "ENSRNOG00000079338"; transcript_id "ENSRNOG00000079338_tx_890"; exon_id "1_125102768_125102925_-"; exonnum "24"; txlen "10731";
1	ENSEMBL114_rn	exon	125102768	125102925	0.0247738254453097	-	.	gene_id "ENSRNOG00000079338"; transcript_id "ENSRNOG00000079338_tx_891"; exon_id "1_125102768_125102925_-"; exonnum "24"; txlen "10643";
1	ENSEMBL114_rn	exon	125102768	125102925	0.0247738254453097	-	.	gene_id "ENSRNOG00000079338"; transcript_id "ENSRNOG00000079338_tx_892"; exon_id "1_125102768_125102925_-"; exonnum "24"; txlen "10720";
1	ENSEMBL114_rn	exon	125102768	125102925	0.0247738254453097	-	.	gene_id "ENSRNOG00000079338"; transcript_id "ENSRNOG00000079338_tx_893"; exon_id "1_125102768_125102925_-"; exonnum "23"; txlen "10710";
1	ENSEMBL114_rn	exon	125102768	125102925	0.0247738254453097	-	.	gene_id "ENSRNOG00000079338"; transcript_id "ENSRNOG00000079338_tx_894"; exon_id "1_125102768_125102925_-"; exonnum "23"; txlen "10561";
1	ENSEMBL114_rn	exon	125102768	125102925	0.0247738254453097	-	.	gene_id "ENSRNOG00000079338"; transcript_id "ENSRNOG00000079338_tx_895"; exon_id "1_125102768_125102925_-"; exonnum "24"; txlen "10759";
1	ENSEMBL114_rn	exon	125102768	125102925	0.0247738254453097	-	.	gene_id "ENSRNOG00000079338"; transcript_id "ENSRNOG00000079338_tx_896"; exon_id "1_125102768_125102925_-"; exonnum "24"; txlen "10836";
1	ENSEMBL114_rn	exon	125102768	125102925	0.0247738254453097	-	.	gene_id "ENSRNOG00000079338"; transcript_id "ENSRNOG00000079338_tx_897"; exon_id "1_125102768_125102925_-"; exonnum "24"; txlen "10736";
1	ENSEMBL114_rn	exon	125102768	125102925	0.0247738254453097	-	.	gene_id "ENSRNOG00000079338"; transcript_id "ENSRNOG00000079338_tx_898"; exon_id "1_125102768_125102925_-"; exonnum "24"; txlen "10813";
1	ENSEMBL114_rn	exon	125102768	125102925	0.0247738254453097	-	.	gene_id "ENSRNOG00000079338"; transcript_id "ENSRNOG00000079338_tx_899"; exon_id "1_125102768_125102925_-"; exonnum "24"; txlen "10755";
1	ENSEMBL114_rn	exon	125102768	125102925	0.0247738254453097	-	.	gene_id "ENSRNOG00000079338"; transcript_id "ENSRNOG00000079338_tx_900"; exon_id "1_125102768_125102925_-"; exonnum "24"; txlen "10832";
1	ENSEMBL114_rn	exon	125102768	125102925	0.0247738254453097	-	.	gene_id "ENSRNOG00000079338"; transcript_id "ENSRNOG00000079338_tx_902"; exon_id "1_125102768_125102925_-"; exonnum "24"; txlen "10852";
1	ENSEMBL114_rn	exon	125102768	125102925	0.0247738254453097	-	.	gene_id "ENSRNOG00000079338"; transcript_id "ENSRNOG00000079338_tx_903"; exon_id "1_125102768_125102925_-"; exonnum "24"; txlen "10929";
1	ENSEMBL114_rn	exon	125102768	125102925	0.0247738254453097	-	.	gene_id "ENSRNOG00000079338"; transcript_id "ENSRNOG00000079338_tx_904"; exon_id "1_125102768_125102925_-"; exonnum "23"; txlen "10566";
1	ENSEMBL114_rn	exon	125102768	125102925	0.0247738254453097	-	.	gene_id "ENSRNOG00000079338"; transcript_id "ENSRNOG00000079338_tx_905"; exon_id "1_125102768_125102925_-"; exonnum "23"; txlen "10643";
1	ENSEMBL114_rn	exon	125102768	125102925	0.0247738254453097	-	.	gene_id "ENSRNOG00000079338"; transcript_id "ENSRNOG00000079338_tx_906"; exon_id "1_125102768_125102925_-"; exonnum "22"; txlen "10693";
1	ENSEMBL114_rn	exon	125102768	125102925	0.0247738254453097	-	.	gene_id "ENSRNOG00000079338"; transcript_id "ENSRNOG00000079338_tx_907"; exon_id "1_125102768_125102925_-"; exonnum "23"; txlen "10659";
1	ENSEMBL114_rn	exon	125102768	125102925	0.0247738254453097	-	.	gene_id "ENSRNOG00000079338"; transcript_id "ENSRNOG00000079338_tx_908"; exon_id "1_125102768_125102925_-"; exonnum "23"; txlen "10736";
1	ENSEMBL114_rn	exon	125102768	125102925	0.182012096125396	-	.	gene_id "ENSRNOG00000079338"; transcript_id "ENSRNOG00000079338_tx_91"; exon_id "1_125102768_125102925_-"; exonnum "21"; txlen "10432";
1	ENSEMBL114_rn	exon	125102768	125102925	0.0246375835701265	-	.	gene_id "ENSRNOG00000079338"; transcript_id "ENSRNOG00000079338_tx_910"; exon_id "1_125102768_125102925_-"; exonnum "22"; txlen "7300";
1	ENSEMBL114_rn	exon	125102768	125102925	0.0246375835701265	-	.	gene_id "ENSRNOG00000079338"; transcript_id "ENSRNOG00000079338_tx_911"; exon_id "1_125102768_125102925_-"; exonnum "22"; txlen "7240";
1	ENSEMBL114_rn	exon	125102768	125102925	0.0246375835701265	-	.	gene_id "ENSRNOG00000079338"; transcript_id "ENSRNOG00000079338_tx_912"; exon_id "1_125102768_125102925_-"; exonnum "22"; txlen "7155";
1	ENSEMBL114_rn	exon	125102768	125102925	0.0246375835701265	-	.	gene_id "ENSRNOG00000079338"; transcript_id "ENSRNOG00000079338_tx_913"; exon_id "1_125102768_125102925_-"; exonnum "22"; txlen "7095";
1	ENSEMBL114_rn	exon	125102768	125102925	0.0246375835701265	-	.	gene_id "ENSRNOG00000079338"; transcript_id "ENSRNOG00000079338_tx_914"; exon_id "1_125102768_125102925_-"; exonnum "22"; txlen "7397";
1	ENSEMBL114_rn	exon	125102768	125102925	0.0246375835701265	-	.	gene_id "ENSRNOG00000079338"; transcript_id "ENSRNOG00000079338_tx_915"; exon_id "1_125102768_125102925_-"; exonnum "22"; txlen "7252";
1	ENSEMBL114_rn	exon	125102768	125102925	0.0246375835701265	-	.	gene_id "ENSRNOG00000079338"; transcript_id "ENSRNOG00000079338_tx_916"; exon_id "1_125102768_125102925_-"; exonnum "21"; txlen "7223";
1	ENSEMBL114_rn	exon	125102768	125102925	0.0246375835701265	-	.	gene_id "ENSRNOG00000079338"; transcript_id "ENSRNOG00000079338_tx_917"; exon_id "1_125102768_125102925_-"; exonnum "22"; txlen "7337";
1	ENSEMBL114_rn	exon	125102768	125102925	0.0246375835701265	-	.	gene_id "ENSRNOG00000079338"; transcript_id "ENSRNOG00000079338_tx_918"; exon_id "1_125102768_125102925_-"; exonnum "22"; txlen "7192";
1	ENSEMBL114_rn	exon	125102768	125102925	0.0246375835701265	-	.	gene_id "ENSRNOG00000079338"; transcript_id "ENSRNOG00000079338_tx_919"; exon_id "1_125102768_125102925_-"; exonnum "22"; txlen "7365";
1	ENSEMBL114_rn	exon	125102768	125102925	0.0246375835701265	-	.	gene_id "ENSRNOG00000079338"; transcript_id "ENSRNOG00000079338_tx_920"; exon_id "1_125102768_125102925_-"; exonnum "21"; txlen "7163";
1	ENSEMBL114_rn	exon	125102768	125102925	0.0246375835701265	-	.	gene_id "ENSRNOG00000079338"; transcript_id "ENSRNOG00000079338_tx_921"; exon_id "1_125102768_125102925_-"; exonnum "22"; txlen "7220";
1	ENSEMBL114_rn	exon	125102768	125102925	0.0246375835701265	-	.	gene_id "ENSRNOG00000079338"; transcript_id "ENSRNOG00000079338_tx_922"; exon_id "1_125102768_125102925_-"; exonnum "22"; txlen "7305";
1	ENSEMBL114_rn	exon	125102768	125102925	0.0246375835701265	-	.	gene_id "ENSRNOG00000079338"; transcript_id "ENSRNOG00000079338_tx_923"; exon_id "1_125102768_125102925_-"; exonnum "22"; txlen "7160";
1	ENSEMBL114_rn	exon	125102768	125102925	0.0246375835701265	-	.	gene_id "ENSRNOG00000079338"; transcript_id "ENSRNOG00000079338_tx_924"; exon_id "1_125102768_125102925_-"; exonnum "22"; txlen "7462";
1	ENSEMBL114_rn	exon	125102768	125102925	0.0246375835701265	-	.	gene_id "ENSRNOG00000079338"; transcript_id "ENSRNOG00000079338_tx_925"; exon_id "1_125102768_125102925_-"; exonnum "22"; txlen "7402";
1	ENSEMBL114_rn	exon	125102768	125102925	0.0246375835701265	-	.	gene_id "ENSRNOG00000079338"; transcript_id "ENSRNOG00000079338_tx_926"; exon_id "1_125102768_125102925_-"; exonnum "21"; txlen "7078";
1	ENSEMBL114_rn	exon	125102768	125102925	0.0246375835701265	-	.	gene_id "ENSRNOG00000079338"; transcript_id "ENSRNOG00000079338_tx_927"; exon_id "1_125102768_125102925_-"; exonnum "21"; txlen "7018";
1	ENSEMBL114_rn	exon	125102768	125102925	0.0246375835701265	-	.	gene_id "ENSRNOG00000079338"; transcript_id "ENSRNOG00000079338_tx_928"; exon_id "1_125102768_125102925_-"; exonnum "21"; txlen "7320";
1	ENSEMBL114_rn	exon	125102768	125102925	0.0246375835701265	-	.	gene_id "ENSRNOG00000079338"; transcript_id "ENSRNOG00000079338_tx_929"; exon_id "1_125102768_125102925_-"; exonnum "21"; txlen "7260";
1	ENSEMBL114_rn	exon	125102768	125102925	0.18052290808857	-	.	gene_id "ENSRNOG00000079338"; transcript_id "ENSRNOG00000079338_tx_93"; exon_id "1_125102768_125102925_-"; exonnum "22"; txlen "10533";
1	ENSEMBL114_rn	exon	125102768	125102925	0.0246375835701265	-	.	gene_id "ENSRNOG00000079338"; transcript_id "ENSRNOG00000079338_tx_930"; exon_id "1_125102768_125102925_-"; exonnum "22"; txlen "7317";
1	ENSEMBL114_rn	exon	125102768	125102925	0.0246375835701265	-	.	gene_id "ENSRNOG00000079338"; transcript_id "ENSRNOG00000079338_tx_931"; exon_id "1_125102768_125102925_-"; exonnum "22"; txlen "7257";
1	ENSEMBL114_rn	exon	125102768	125102925	0.0246375835701265	-	.	gene_id "ENSRNOG00000079338"; transcript_id "ENSRNOG00000079338_tx_932"; exon_id "1_125102768_125102925_-"; exonnum "21"; txlen "7175";
1	ENSEMBL114_rn	exon	125102768	125102925	0.0246375835701265	-	.	gene_id "ENSRNOG00000079338"; transcript_id "ENSRNOG00000079338_tx_933"; exon_id "1_125102768_125102925_-"; exonnum "21"; txlen "7115";
1	ENSEMBL114_rn	exon	125102768	125102925	0.0246375835701265	-	.	gene_id "ENSRNOG00000079338"; transcript_id "ENSRNOG00000079338_tx_934"; exon_id "1_125102768_125102925_-"; exonnum "21"; txlen "7288";
1	ENSEMBL114_rn	exon	125102768	125102925	0.0246375835701265	-	.	gene_id "ENSRNOG00000079338"; transcript_id "ENSRNOG00000079338_tx_935"; exon_id "1_125102768_125102925_-"; exonnum "21"; txlen "7143";
1	ENSEMBL114_rn	exon	125102768	125102925	0.177271666524914	-	.	gene_id "ENSRNOG00000079338"; transcript_id "ENSRNOG00000079338_tx_94"; exon_id "1_125102768_125102925_-"; exonnum "22"; txlen "10613";
1	ENSEMBL114_rn	exon	125102768	125102925	0.176678944280855	-	.	gene_id "ENSRNOG00000079338"; transcript_id "ENSRNOG00000079338_tx_95"; exon_id "1_125102768_125102925_-"; exonnum "22"; txlen "10523";
1	ENSEMBL114_rn	exon	125102768	125102925	0.176625843352497	-	.	gene_id "ENSRNOG00000079338"; transcript_id "ENSRNOG00000079338_tx_96"; exon_id "1_125102768_125102925_-"; exonnum "22"; txlen "10468";
1	ENSEMBL114_rn	exon	125102768	125102925	0.0241244975948887	-	.	gene_id "ENSRNOG00000079338"; transcript_id "ENSRNOG00000079338_tx_962"; exon_id "1_125102768_125102925_-"; exonnum "22"; txlen "10420";
1	ENSEMBL114_rn	exon	125102768	125102925	0.0241244975948887	-	.	gene_id "ENSRNOG00000079338"; transcript_id "ENSRNOG00000079338_tx_963"; exon_id "1_125102768_125102925_-"; exonnum "22"; txlen "10388";
1	ENSEMBL114_rn	exon	125102768	125102925	0.0241244975948887	-	.	gene_id "ENSRNOG00000079338"; transcript_id "ENSRNOG00000079338_tx_964"; exon_id "1_125102768_125102925_-"; exonnum "22"; txlen "10485";
1	ENSEMBL114_rn	exon	125102768	125102925	0.0241244975948887	-	.	gene_id "ENSRNOG00000079338"; transcript_id "ENSRNOG00000079338_tx_965"; exon_id "1_125102768_125102925_-"; exonnum "22"; txlen "10630";
1	ENSEMBL114_rn	exon	125102768	125102925	0.0241244975948887	-	.	gene_id "ENSRNOG00000079338"; transcript_id "ENSRNOG00000079338_tx_966"; exon_id "1_125102768_125102925_-"; exonnum "21"; txlen "10408";
1	ENSEMBL114_rn	exon	125102768	125102925	0.0241244975948887	-	.	gene_id "ENSRNOG00000079338"; transcript_id "ENSRNOG00000079338_tx_967"; exon_id "1_125102768_125102925_-"; exonnum "21"; txlen "10553";
1	ENSEMBL114_rn	exon	125102768	125102925	0.0241244975948887	-	.	gene_id "ENSRNOG00000079338"; transcript_id "ENSRNOG00000079338_tx_968"; exon_id "1_125102768_125102925_-"; exonnum "22"; txlen "10995";
1	ENSEMBL114_rn	exon	125102768	125102925	0.0237403563597761	-	.	gene_id "ENSRNOG00000079338"; transcript_id "ENSRNOG00000079338_tx_969"; exon_id "1_125102768_125102925_-"; exonnum "21"; txlen "6045";
1	ENSEMBL114_rn	exon	125102768	125102925	0.0237403563597761	-	.	gene_id "ENSRNOG00000079338"; transcript_id "ENSRNOG00000079338_tx_970"; exon_id "1_125102768_125102925_-"; exonnum "21"; txlen "6049";
1	ENSEMBL114_rn	exon	125102768	125102925	0.0237403563597761	-	.	gene_id "ENSRNOG00000079338"; transcript_id "ENSRNOG00000079338_tx_971"; exon_id "1_125102768_125102925_-"; exonnum "22"; txlen "6122";
1	ENSEMBL114_rn	exon	125102768	125102925	0.0237403563597761	-	.	gene_id "ENSRNOG00000079338"; transcript_id "ENSRNOG00000079338_tx_972"; exon_id "1_125102768_125102925_-"; exonnum "22"; txlen "6112";
1	ENSEMBL114_rn	exon	125102768	125102925	0.0237403563597761	-	.	gene_id "ENSRNOG00000079338"; transcript_id "ENSRNOG00000079338_tx_973"; exon_id "1_125102768_125102925_-"; exonnum "22"; txlen "6126";
1	ENSEMBL114_rn	exon	125102768	125102925	0.0237403563597761	-	.	gene_id "ENSRNOG00000079338"; transcript_id "ENSRNOG00000079338_tx_974"; exon_id "1_125102768_125102925_-"; exonnum "23"; txlen "6189";
1	ENSEMBL114_rn	exon	125102768	125102925	0.0237403563597761	-	.	gene_id "ENSRNOG00000079338"; transcript_id "ENSRNOG00000079338_tx_975"; exon_id "1_125102768_125102925_-"; exonnum "21"; txlen "6902";
1	ENSEMBL114_rn	exon	125102768	125102925	0.0237403563597761	-	.	gene_id "ENSRNOG00000079338"; transcript_id "ENSRNOG00000079338_tx_976"; exon_id "1_125102768_125102925_-"; exonnum "22"; txlen "6979";
1	ENSEMBL114_rn	exon	125102768	125102925	0.0237403563597761	-	.	gene_id "ENSRNOG00000079338"; transcript_id "ENSRNOG00000079338_tx_977"; exon_id "1_125102768_125102925_-"; exonnum "22"; txlen "6969";
1	ENSEMBL114_rn	exon	125102768	125102925	0.0237403563597761	-	.	gene_id "ENSRNOG00000079338"; transcript_id "ENSRNOG00000079338_tx_978"; exon_id "1_125102768_125102925_-"; exonnum "21"; txlen "6995";
1	ENSEMBL114_rn	exon	125102768	125102925	0.0237403563597761	-	.	gene_id "ENSRNOG00000079338"; transcript_id "ENSRNOG00000079338_tx_979"; exon_id "1_125102768_125102925_-"; exonnum "23"; txlen "7046";
1	ENSEMBL114_rn	exon	125102768	125102925	0.172617129450662	-	.	gene_id "ENSRNOG00000079338"; transcript_id "ENSRNOG00000079338_tx_98"; exon_id "1_125102768_125102925_-"; exonnum "23"; txlen "10680";
1	ENSEMBL114_rn	exon	125102768	125102925	0.0237403563597761	-	.	gene_id "ENSRNOG00000079338"; transcript_id "ENSRNOG00000079338_tx_980"; exon_id "1_125102768_125102925_-"; exonnum "21"; txlen "7087";
1	ENSEMBL114_rn	exon	125102768	125102925	0.0237403563597761	-	.	gene_id "ENSRNOG00000079338"; transcript_id "ENSRNOG00000079338_tx_981"; exon_id "1_125102768_125102925_-"; exonnum "22"; txlen "7164";
1	ENSEMBL114_rn	exon	125102768	125102925	0.0237403563597761	-	.	gene_id "ENSRNOG00000079338"; transcript_id "ENSRNOG00000079338_tx_982"; exon_id "1_125102768_125102925_-"; exonnum "22"; txlen "7154";
1	ENSEMBL114_rn	exon	125102768	125102925	0.0237403563597761	-	.	gene_id "ENSRNOG00000079338"; transcript_id "ENSRNOG00000079338_tx_983"; exon_id "1_125102768_125102925_-"; exonnum "23"; txlen "7231";
1	ENSEMBL114_rn	exon	125102768	125102925	0.0237403563597761	-	.	gene_id "ENSRNOG00000079338"; transcript_id "ENSRNOG00000079338_tx_984"; exon_id "1_125102768_125102925_-"; exonnum "22"; txlen "7072";
1	ENSEMBL114_rn	exon	125102768	125102925	0.0237403563597761	-	.	gene_id "ENSRNOG00000079338"; transcript_id "ENSRNOG00000079338_tx_985"; exon_id "1_125102768_125102925_-"; exonnum "23"; txlen "7139";
1	ENSEMBL114_rn	exon	125102768	125102925	0.0237403563597761	-	.	gene_id "ENSRNOG00000079338"; transcript_id "ENSRNOG00000079338_tx_986"; exon_id "1_125102768_125102925_-"; exonnum "22"; txlen "7062";
1	ENSEMBL114_rn	exon	125102768	125102925	0.0237403563597761	-	.	gene_id "ENSRNOG00000079338"; transcript_id "ENSRNOG00000079338_tx_987"; exon_id "1_125102768_125102925_-"; exonnum "22"; txlen "7257";
1	ENSEMBL114_rn	exon	125102768	125102925	0.0236457041194127	-	.	gene_id "ENSRNOG00000079338"; transcript_id "ENSRNOG00000079338_tx_989"; exon_id "1_125102768_125102925_-"; exonnum "21"; txlen "3111";
1	ENSEMBL114_rn	exon	125102768	125102925	0.0235458166010116	-	.	gene_id "ENSRNOG00000079338"; transcript_id "ENSRNOG00000079338_tx_990"; exon_id "1_125102768_125102925_-"; exonnum "23"; txlen "8086";
1	ENSEMBL114_rn	exon	125102768	125102925	0.0235458166010116	-	.	gene_id "ENSRNOG00000079338"; transcript_id "ENSRNOG00000079338_tx_991"; exon_id "1_125102768_125102925_-"; exonnum "23"; txlen "8026";
1	ENSEMBL114_rn	exon	125102768	125102925	0.0232041418756792	-	.	gene_id "ENSRNOG00000079338"; transcript_id "ENSRNOG00000079338_tx_992"; exon_id "1_125102768_125102925_-"; exonnum "22"; txlen "6570";
1	ENSEMBL114_rn	exon	125102768	125102925	0.0232041418756792	-	.	gene_id "ENSRNOG00000079338"; transcript_id "ENSRNOG00000079338_tx_993"; exon_id "1_125102768_125102925_-"; exonnum "23"; txlen "6647";
1	ENSEMBL114_rn	exon	125102768	125102925	0.022953022045953	-	.	gene_id "ENSRNOG00000079338"; transcript_id "ENSRNOG00000079338_tx_994"; exon_id "1_125102768_125102925_-"; exonnum "25"; txlen "9527";
1	ENSEMBL114_rn	exon	125102768	125102925	0.022953022045953	-	.	gene_id "ENSRNOG00000079338"; transcript_id "ENSRNOG00000079338_tx_995"; exon_id "1_125102768_125102925_-"; exonnum "25"; txlen "9467";
1	ENSEMBL114_rn	exon	125102768	125102925	0.02292322784709	-	.	gene_id "ENSRNOG00000079338"; transcript_id "ENSRNOG00000079338_tx_996"; exon_id "1_125102768_125102925_-"; exonnum "22"; txlen "6700";
1	ENSEMBL114_rn	exon	125102768	125102925	0.02292322784709	-	.	gene_id "ENSRNOG00000079338"; transcript_id "ENSRNOG00000079338_tx_997"; exon_id "1_125102768_125102925_-"; exonnum "22"; txlen "6640";
1	ENSEMBL114_rn	exon	125102768	125102925	0.02292322784709	-	.	gene_id "ENSRNOG00000079338"; transcript_id "ENSRNOG00000079338_tx_999"; exon_id "1_125102768_125102925_-"; exonnum "22"; txlen "6182";
1	sraer114_ss	exon	125103169	125103327	0.0325253439063561	-	.	gene_id "ENSRNOG00000079338"; transcript_id "ENSRNOG00000079338_tx_730"; exon_id "1_125103169_125103327_-"; exonnum "1"; txlen "8038";
1	sraer114_ss	exon	125103169	125103327	0.0325253439063561	-	.	gene_id "ENSRNOG00000079338"; transcript_id "ENSRNOG00000079338_tx_731"; exon_id "1_125103169_125103327_-"; exonnum "1"; txlen "8006";
1	sraer114_ss	exon	125103169	125103327	0.0325253439063561	-	.	gene_id "ENSRNOG00000079338"; transcript_id "ENSRNOG00000079338_tx_732"; exon_id "1_125103169_125103327_-"; exonnum "1"; txlen "8103";
1	sraer114_ss	exon	125103169	125103327	0.0325253439063561	-	.	gene_id "ENSRNOG00000079338"; transcript_id "ENSRNOG00000079338_tx_733"; exon_id "1_125103169_125103327_-"; exonnum "1"; txlen "8180";
1	sraer114_ss	exon	125103169	125103327	0.0325253439063561	-	.	gene_id "ENSRNOG00000079338"; transcript_id "ENSRNOG00000079338_tx_734"; exon_id "1_125103169_125103327_-"; exonnum "1"; txlen "8062";
1	sraer114_ss	exon	125103169	125103327	0.0325253439063561	-	.	gene_id "ENSRNOG00000079338"; transcript_id "ENSRNOG00000079338_tx_735"; exon_id "1_125103169_125103327_-"; exonnum "1"; txlen "8099";
1	sraer114_ss	exon	125103169	125103327	0.0325253439063561	-	.	gene_id "ENSRNOG00000079338"; transcript_id "ENSRNOG00000079338_tx_736"; exon_id "1_125103169_125103327_-"; exonnum "1"; txlen "8196";
1	sraer114_ss	exon	125103169	125103327	0.0325253439063561	-	.	gene_id "ENSRNOG00000079338"; transcript_id "ENSRNOG00000079338_tx_737"; exon_id "1_125103169_125103327_-"; exonnum "1"; txlen "8273";
1	sraer114_ss	exon	125103169	125103327	0.0325253439063561	-	.	gene_id "ENSRNOG00000079338"; transcript_id "ENSRNOG00000079338_tx_738"; exon_id "1_125103169_125103327_-"; exonnum "1"; txlen "4670";
1	sraer114_ss	exon	125103169	125103327	0.0325253439063561	-	.	gene_id "ENSRNOG00000079338"; transcript_id "ENSRNOG00000079338_tx_739"; exon_id "1_125103169_125103327_-"; exonnum "1"; txlen "4747";
1	sraer114_ss	exon	125103169	125103327	0.0299798822093369	-	.	gene_id "ENSRNOG00000079338"; transcript_id "ENSRNOG00000079338_tx_800"; exon_id "1_125103169_125103327_-"; exonnum "1"; txlen "8159";
1	ensembl	exon	125103338	125103421	0	-	.	gene_id "ENSRNOG00000079338"; gene_version "1"; transcript_id "ENSRNOT00000161354"; transcript_version "1"; exon_number "21"; gene_source "ensembl"; gene_biotype "lncRNA"; transcript_source "ensembl"; transcript_biotype "lncRNA"; exon_id "ENSRNOE00000808606"; exon_version "1"; tag "Ensembl_canonical";
1	ENSEMBL114_rn	exon	125103338	125103421	0.02292322784709	-	.	gene_id "ENSRNOG00000079338"; transcript_id "ENSRNOG00000079338_tx_1000"; exon_id "1_125103338_125103421_-"; exonnum "21"; txlen "6845";
1	ENSEMBL114_rn	exon	125103338	125103421	0.02292322784709	-	.	gene_id "ENSRNOG00000079338"; transcript_id "ENSRNOG00000079338_tx_1001"; exon_id "1_125103338_125103421_-"; exonnum "21"; txlen "6785";
1	ENSEMBL114_rn	exon	125103338	125103421	0.02292322784709	-	.	gene_id "ENSRNOG00000079338"; transcript_id "ENSRNOG00000079338_tx_1002"; exon_id "1_125103338_125103421_-"; exonnum "22"; txlen "6777";
1	ENSEMBL114_rn	exon	125103338	125103421	0.02292322784709	-	.	gene_id "ENSRNOG00000079338"; transcript_id "ENSRNOG00000079338_tx_1003"; exon_id "1_125103338_125103421_-"; exonnum "22"; txlen "6717";
1	ENSEMBL114_rn	exon	125103338	125103421	0.02292322784709	-	.	gene_id "ENSRNOG00000079338"; transcript_id "ENSRNOG00000079338_tx_1004"; exon_id "1_125103338_125103421_-"; exonnum "21"; txlen "6612";
1	ENSEMBL114_rn	exon	125103338	125103421	0.02292322784709	-	.	gene_id "ENSRNOG00000079338"; transcript_id "ENSRNOG00000079338_tx_1005"; exon_id "1_125103338_125103421_-"; exonnum "22"; txlen "6259";
1	ENSEMBL114_rn	exon	125103338	125103421	0.02292322784709	-	.	gene_id "ENSRNOG00000079338"; transcript_id "ENSRNOG00000079338_tx_1006"; exon_id "1_125103338_125103421_-"; exonnum "21"; txlen "6552";
1	ENSEMBL114_rn	exon	125103338	125103421	0.02292322784709	-	.	gene_id "ENSRNOG00000079338"; transcript_id "ENSRNOG00000079338_tx_1007"; exon_id "1_125103338_125103421_-"; exonnum "22"; txlen "6922";
1	ENSEMBL114_rn	exon	125103338	125103421	0.02292322784709	-	.	gene_id "ENSRNOG00000079338"; transcript_id "ENSRNOG00000079338_tx_1008"; exon_id "1_125103338_125103421_-"; exonnum "22"; txlen "6862";
1	ENSEMBL114_rn	exon	125103338	125103421	0.02292322784709	-	.	gene_id "ENSRNOG00000079338"; transcript_id "ENSRNOG00000079338_tx_1009"; exon_id "1_125103338_125103421_-"; exonnum "21"; txlen "6757";
1	ENSEMBL114_rn	exon	125103338	125103421	0.166215074943477	-	.	gene_id "ENSRNOG00000079338"; transcript_id "ENSRNOG00000079338_tx_101"; exon_id "1_125103338_125103421_-"; exonnum "21"; txlen "10380";
1	ENSEMBL114_rn	exon	125103338	125103421	0.02292322784709	-	.	gene_id "ENSRNOG00000079338"; transcript_id "ENSRNOG00000079338_tx_1010"; exon_id "1_125103338_125103421_-"; exonnum "21"; txlen "6697";
1	ENSEMBL114_rn	exon	125103338	125103421	0.02292322784709	-	.	gene_id "ENSRNOG00000079338"; transcript_id "ENSRNOG00000079338_tx_1011"; exon_id "1_125103338_125103421_-"; exonnum "22"; txlen "6689";
1	ENSEMBL114_rn	exon	125103338	125103421	0.02292322784709	-	.	gene_id "ENSRNOG00000079338"; transcript_id "ENSRNOG00000079338_tx_1012"; exon_id "1_125103338_125103421_-"; exonnum "22"; txlen "6834";
1	ENSEMBL114_rn	exon	125103338	125103421	0.02292322784709	-	.	gene_id "ENSRNOG00000079338"; transcript_id "ENSRNOG00000079338_tx_1013"; exon_id "1_125103338_125103421_-"; exonnum "22"; txlen "6774";
1	ENSEMBL114_rn	exon	125103338	125103421	0.0228126243486422	-	.	gene_id "ENSRNOG00000079338"; transcript_id "ENSRNOG00000079338_tx_1014"; exon_id "1_125103338_125103421_-"; exonnum "22"; txlen "7446";
1	ENSEMBL114_rn	exon	125103338	125103421	0.0228126243486422	-	.	gene_id "ENSRNOG00000079338"; transcript_id "ENSRNOG00000079338_tx_1015"; exon_id "1_125103338_125103421_-"; exonnum "22"; txlen "7287";
1	ENSEMBL114_rn	exon	125103338	125103421	0.0228126243486422	-	.	gene_id "ENSRNOG00000079338"; transcript_id "ENSRNOG00000079338_tx_1016"; exon_id "1_125103338_125103421_-"; exonnum "22"; txlen "7386";
1	ENSEMBL114_rn	exon	125103338	125103421	0.0228126243486422	-	.	gene_id "ENSRNOG00000079338"; transcript_id "ENSRNOG00000079338_tx_1017"; exon_id "1_125103338_125103421_-"; exonnum "22"; txlen "7227";
1	ENSEMBL114_rn	exon	125103338	125103421	0.0228126243486422	-	.	gene_id "ENSRNOG00000079338"; transcript_id "ENSRNOG00000079338_tx_1018"; exon_id "1_125103338_125103421_-"; exonnum "21"; txlen "7369";
1	ENSEMBL114_rn	exon	125103338	125103421	0.0228126243486422	-	.	gene_id "ENSRNOG00000079338"; transcript_id "ENSRNOG00000079338_tx_1019"; exon_id "1_125103338_125103421_-"; exonnum "21"; txlen "7210";
1	ENSEMBL114_rn	exon	125103338	125103421	0.166215074943477	-	.	gene_id "ENSRNOG00000079338"; transcript_id "ENSRNOG00000079338_tx_102"; exon_id "1_125103338_125103421_-"; exonnum "20"; txlen "10303";
1	ENSEMBL114_rn	exon	125103338	125103421	0.0228126243486422	-	.	gene_id "ENSRNOG00000079338"; transcript_id "ENSRNOG00000079338_tx_1020"; exon_id "1_125103338_125103421_-"; exonnum "21"; txlen "7309";
1	ENSEMBL114_rn	exon	125103338	125103421	0.0228126243486422	-	.	gene_id "ENSRNOG00000079338"; transcript_id "ENSRNOG00000079338_tx_1021"; exon_id "1_125103338_125103421_-"; exonnum "22"; txlen "7543";
1	ENSEMBL114_rn	exon	125103338	125103421	0.0228126243486422	-	.	gene_id "ENSRNOG00000079338"; transcript_id "ENSRNOG00000079338_tx_1022"; exon_id "1_125103338_125103421_-"; exonnum "22"; txlen "7483";
1	ENSEMBL114_rn	exon	125103338	125103421	0.0228126243486422	-	.	gene_id "ENSRNOG00000079338"; transcript_id "ENSRNOG00000079338_tx_1023"; exon_id "1_125103338_125103421_-"; exonnum "21"; txlen "10304";
1	ENSEMBL114_rn	exon	125103338	125103421	0.0228126243486422	-	.	gene_id "ENSRNOG00000079338"; transcript_id "ENSRNOG00000079338_tx_1024"; exon_id "1_125103338_125103421_-"; exonnum "21"; txlen "7466";
1	ENSEMBL114_rn	exon	125103338	125103421	0.0228126243486422	-	.	gene_id "ENSRNOG00000079338"; transcript_id "ENSRNOG00000079338_tx_1025"; exon_id "1_125103338_125103421_-"; exonnum "22"; txlen "10656";
1	ENSEMBL114_rn	exon	125103338	125103421	0.0228126243486422	-	.	gene_id "ENSRNOG00000079338"; transcript_id "ENSRNOG00000079338_tx_1026"; exon_id "1_125103338_125103421_-"; exonnum "22"; txlen "10596";
1	ENSEMBL114_rn	exon	125103338	125103421	0.0228126243486422	-	.	gene_id "ENSRNOG00000079338"; transcript_id "ENSRNOG00000079338_tx_1027"; exon_id "1_125103338_125103421_-"; exonnum "21"; txlen "10579";
1	ENSEMBL114_rn	exon	125103338	125103421	0.0228126243486422	-	.	gene_id "ENSRNOG00000079338"; transcript_id "ENSRNOG00000079338_tx_1028"; exon_id "1_125103338_125103421_-"; exonnum "21"; txlen "10519";
1	ENSEMBL114_rn	exon	125103338	125103421	0.0228126243486422	-	.	gene_id "ENSRNOG00000079338"; transcript_id "ENSRNOG00000079338_tx_1029"; exon_id "1_125103338_125103421_-"; exonnum "21"; txlen "10459";
1	ENSEMBL114_rn	exon	125103338	125103421	0.0222551073735983	-	.	gene_id "ENSRNOG00000079338"; transcript_id "ENSRNOG00000079338_tx_1033"; exon_id "1_125103338_125103421_-"; exonnum "22"; txlen "6690";
1	ENSEMBL114_rn	exon	125103338	125103421	0.0222551073735983	-	.	gene_id "ENSRNOG00000079338"; transcript_id "ENSRNOG00000079338_tx_1035"; exon_id "1_125103338_125103421_-"; exonnum "22"; txlen "6783";
1	ENSEMBL114_rn	exon	125103338	125103421	0.0222551073735983	-	.	gene_id "ENSRNOG00000079338"; transcript_id "ENSRNOG00000079338_tx_1037"; exon_id "1_125103338_125103421_-"; exonnum "22"; txlen "6755";
1	ENSEMBL114_rn	exon	125103338	125103421	0.0217815924655119	-	.	gene_id "ENSRNOG00000079338"; transcript_id "ENSRNOG00000079338_tx_1042"; exon_id "1_125103338_125103421_-"; exonnum "21"; txlen "10594";
1	ENSEMBL114_rn	exon	125103338	125103421	0.0217815924655119	-	.	gene_id "ENSRNOG00000079338"; transcript_id "ENSRNOG00000079338_tx_1043"; exon_id "1_125103338_125103421_-"; exonnum "20"; txlen "10424";
1	ENSEMBL114_rn	exon	125103338	125103421	0.0217815924655119	-	.	gene_id "ENSRNOG00000079338"; transcript_id "ENSRNOG00000079338_tx_1044"; exon_id "1_125103338_125103421_-"; exonnum "20"; txlen "10279";
1	ENSEMBL114_rn	exon	125103338	125103421	0.0217815924655119	-	.	gene_id "ENSRNOG00000079338"; transcript_id "ENSRNOG00000079338_tx_1045"; exon_id "1_125103338_125103421_-"; exonnum "20"; txlen "10582";
1	ENSEMBL114_rn	exon	125103338	125103421	0.0208800197128646	-	.	gene_id "ENSRNOG00000079338"; transcript_id "ENSRNOG00000079338_tx_1046"; exon_id "1_125103338_125103421_-"; exonnum "20"; txlen "7303";
1	ENSEMBL114_rn	exon	125103338	125103421	0.0208800197128646	-	.	gene_id "ENSRNOG00000079338"; transcript_id "ENSRNOG00000079338_tx_1047"; exon_id "1_125103338_125103421_-"; exonnum "20"; txlen "7243";
1	ENSEMBL114_rn	exon	125103338	125103421	0.0208800197128646	-	.	gene_id "ENSRNOG00000079338"; transcript_id "ENSRNOG00000079338_tx_1048"; exon_id "1_125103338_125103421_-"; exonnum "20"; txlen "7340";
1	ENSEMBL114_rn	exon	125103338	125103421	0.0208800197128646	-	.	gene_id "ENSRNOG00000079338"; transcript_id "ENSRNOG00000079338_tx_1049"; exon_id "1_125103338_125103421_-"; exonnum "20"; txlen "7448";
1	ENSEMBL114_rn	exon	125103338	125103421	0.16066532063984	-	.	gene_id "ENSRNOG00000079338"; transcript_id "ENSRNOG00000079338_tx_105"; exon_id "1_125103338_125103421_-"; exonnum "1"; txlen "8348";
1	ENSEMBL114_rn	exon	125103338	125103421	0.0208800197128646	-	.	gene_id "ENSRNOG00000079338"; transcript_id "ENSRNOG00000079338_tx_1050"; exon_id "1_125103338_125103421_-"; exonnum "20"; txlen "7388";
1	ENSEMBL114_rn	exon	125103338	125103421	0.0208800197128646	-	.	gene_id "ENSRNOG00000079338"; transcript_id "ENSRNOG00000079338_tx_1051"; exon_id "1_125103338_125103421_-"; exonnum "20"; txlen "7545";
1	ENSEMBL114_rn	exon	125103338	125103421	0.0208800197128646	-	.	gene_id "ENSRNOG00000079338"; transcript_id "ENSRNOG00000079338_tx_1052"; exon_id "1_125103338_125103421_-"; exonnum "20"; txlen "7485";
1	ENSEMBL114_rn	exon	125103338	125103421	0.0203174382536899	-	.	gene_id "ENSRNOG00000079338"; transcript_id "ENSRNOG00000079338_tx_1054"; exon_id "1_125103338_125103421_-"; exonnum "1"; txlen "8481";
1	ENSEMBL114_rn	exon	125103338	125103421	0.020292752874895	-	.	gene_id "ENSRNOG00000079338"; transcript_id "ENSRNOG00000079338_tx_1055"; exon_id "1_125103338_125103421_-"; exonnum "21"; txlen "10572";
1	ENSEMBL114_rn	exon	125103338	125103421	0.159621509405207	-	.	gene_id "ENSRNOG00000079338"; transcript_id "ENSRNOG00000079338_tx_106"; exon_id "1_125103338_125103421_-"; exonnum "21"; txlen "10361";
1	ENSEMBL114_rn	exon	125103338	125103421	0.0201951496193278	-	.	gene_id "ENSRNOG00000079338"; transcript_id "ENSRNOG00000079338_tx_1061"; exon_id "1_125103338_125103421_-"; exonnum "1"; txlen "5794";
1	ENSEMBL114_rn	exon	125103338	125103421	0.0201951496193278	-	.	gene_id "ENSRNOG00000079338"; transcript_id "ENSRNOG00000079338_tx_1062"; exon_id "1_125103338_125103421_-"; exonnum "1"; txlen "5979";
1	ENSEMBL114_rn	exon	125103338	125103421	0.0201951496193278	-	.	gene_id "ENSRNOG00000079338"; transcript_id "ENSRNOG00000079338_tx_1063"; exon_id "1_125103338_125103421_-"; exonnum "1"; txlen "5689";
1	ENSEMBL114_rn	exon	125103338	125103421	0.0201951496193278	-	.	gene_id "ENSRNOG00000079338"; transcript_id "ENSRNOG00000079338_tx_1064"; exon_id "1_125103338_125103421_-"; exonnum "1"; txlen "6031";
1	ENSEMBL114_rn	exon	125103338	125103421	0.0201951496193278	-	.	gene_id "ENSRNOG00000079338"; transcript_id "ENSRNOG00000079338_tx_1065"; exon_id "1_125103338_125103421_-"; exonnum "1"; txlen "5874";
1	ENSEMBL114_rn	exon	125103338	125103421	0.156867951230089	-	.	gene_id "ENSRNOG00000079338"; transcript_id "ENSRNOG00000079338_tx_107"; exon_id "1_125103338_125103421_-"; exonnum "22"; txlen "10596";
1	ENSEMBL114_rn	exon	125103338	125103421	0.0189818361026042	-	.	gene_id "ENSRNOG00000079338"; transcript_id "ENSRNOG00000079338_tx_1072"; exon_id "1_125103338_125103421_-"; exonnum "21"; txlen "7292";
1	ENSEMBL114_rn	exon	125103338	125103421	0.0189818361026042	-	.	gene_id "ENSRNOG00000079338"; transcript_id "ENSRNOG00000079338_tx_1073"; exon_id "1_125103338_125103421_-"; exonnum "21"; txlen "7232";
1	ENSEMBL114_rn	exon	125103338	125103421	0.0189818361026042	-	.	gene_id "ENSRNOG00000079338"; transcript_id "ENSRNOG00000079338_tx_1074"; exon_id "1_125103338_125103421_-"; exonnum "21"; txlen "7437";
1	ENSEMBL114_rn	exon	125103338	125103421	0.0189818361026042	-	.	gene_id "ENSRNOG00000079338"; transcript_id "ENSRNOG00000079338_tx_1075"; exon_id "1_125103338_125103421_-"; exonnum "20"; txlen "7215";
1	ENSEMBL114_rn	exon	125103338	125103421	0.0188294625178976	-	.	gene_id "ENSRNOG00000079338"; transcript_id "ENSRNOG00000079338_tx_1076"; exon_id "1_125103338_125103421_-"; exonnum "4"; txlen "6636";
1	ENSEMBL114_rn	exon	125103338	125103421	0.0188294625178976	-	.	gene_id "ENSRNOG00000079338"; transcript_id "ENSRNOG00000079338_tx_1077"; exon_id "1_125103338_125103421_-"; exonnum "4"; txlen "6576";
1	ENSEMBL114_rn	exon	125103338	125103421	0.0188294625178976	-	.	gene_id "ENSRNOG00000079338"; transcript_id "ENSRNOG00000079338_tx_1078"; exon_id "1_125103338_125103421_-"; exonnum "4"; txlen "6713";
1	ENSEMBL114_rn	exon	125103338	125103421	0.0188294625178976	-	.	gene_id "ENSRNOG00000079338"; transcript_id "ENSRNOG00000079338_tx_1079"; exon_id "1_125103338_125103421_-"; exonnum "4"; txlen "6653";
1	ENSEMBL114_rn	exon	125103338	125103421	0.155273606669724	-	.	gene_id "ENSRNOG00000079338"; transcript_id "ENSRNOG00000079338_tx_108"; exon_id "1_125103338_125103421_-"; exonnum "21"; txlen "10458";
1	ENSEMBL114_rn	exon	125103338	125103421	0.0188008183529627	-	.	gene_id "ENSRNOG00000079338"; transcript_id "ENSRNOG00000079338_tx_1080"; exon_id "1_125103338_125103421_-"; exonnum "17"; txlen "8013";
1	ENSEMBL114_rn	exon	125103338	125103421	0.0188008183529627	-	.	gene_id "ENSRNOG00000079338"; transcript_id "ENSRNOG00000079338_tx_1081"; exon_id "1_125103338_125103421_-"; exonnum "17"; txlen "7953";
1	ENSEMBL114_rn	exon	125103338	125103421	0.0188008183529627	-	.	gene_id "ENSRNOG00000079338"; transcript_id "ENSRNOG00000079338_tx_1082"; exon_id "1_125103338_125103421_-"; exonnum "17"; txlen "8090";
1	ENSEMBL114_rn	exon	125103338	125103421	0.0188008183529627	-	.	gene_id "ENSRNOG00000079338"; transcript_id "ENSRNOG00000079338_tx_1083"; exon_id "1_125103338_125103421_-"; exonnum "17"; txlen "8030";
1	ENSEMBL114_rn	exon	125103338	125103421	0.0184647216131592	-	.	gene_id "ENSRNOG00000079338"; transcript_id "ENSRNOG00000079338_tx_1084"; exon_id "1_125103338_125103421_-"; exonnum "21"; txlen "10603";
1	ENSEMBL114_rn	exon	125103338	125103421	0.0183118480574025	-	.	gene_id "ENSRNOG00000079338"; transcript_id "ENSRNOG00000079338_tx_1086"; exon_id "1_125103338_125103421_-"; exonnum "23"; txlen "6793";
1	ENSEMBL114_rn	exon	125103338	125103421	0.0183118480574025	-	.	gene_id "ENSRNOG00000079338"; transcript_id "ENSRNOG00000079338_tx_1088"; exon_id "1_125103338_125103421_-"; exonnum "23"; txlen "6886";
1	ENSEMBL114_rn	exon	125103338	125103421	0.154152407837503	-	.	gene_id "ENSRNOG00000079338"; transcript_id "ENSRNOG00000079338_tx_109"; exon_id "1_125103338_125103421_-"; exonnum "22"; txlen "10583";
1	ENSEMBL114_rn	exon	125103338	125103421	0.0183118480574025	-	.	gene_id "ENSRNOG00000079338"; transcript_id "ENSRNOG00000079338_tx_1090"; exon_id "1_125103338_125103421_-"; exonnum "23"; txlen "6858";
1	ENSEMBL114_rn	exon	125103338	125103421	0.0183118480574025	-	.	gene_id "ENSRNOG00000079338"; transcript_id "ENSRNOG00000079338_tx_1093"; exon_id "1_125103338_125103421_-"; exonnum "23"; txlen "6951";
1	ENSEMBL114_rn	exon	125103338	125103421	0.0180378890198566	-	.	gene_id "ENSRNOG00000079338"; transcript_id "ENSRNOG00000079338_tx_1099"; exon_id "1_125103338_125103421_-"; exonnum "23"; txlen "10937";
1	ENSEMBL114_rn	exon	125103338	125103421	0.0180378890198566	-	.	gene_id "ENSRNOG00000079338"; transcript_id "ENSRNOG00000079338_tx_1100"; exon_id "1_125103338_125103421_-"; exonnum "23"; txlen "7940";
1	ENSEMBL114_rn	exon	125103338	125103421	0.0178192496641128	-	.	gene_id "ENSRNOG00000079338"; transcript_id "ENSRNOG00000079338_tx_1101"; exon_id "1_125103338_125103421_-"; exonnum "1"; txlen "7875";
1	ENSEMBL114_rn	exon	125103338	125103421	0.0178192496641128	-	.	gene_id "ENSRNOG00000079338"; transcript_id "ENSRNOG00000079338_tx_1102"; exon_id "1_125103338_125103421_-"; exonnum "1"; txlen "7770";
1	ENSEMBL114_rn	exon	125103338	125103421	0.017796701806167	-	.	gene_id "ENSRNOG00000079338"; transcript_id "ENSRNOG00000079338_tx_1103"; exon_id "1_125103338_125103421_-"; exonnum "20"; txlen "7155";
1	ENSEMBL114_rn	exon	125103338	125103421	0.017796701806167	-	.	gene_id "ENSRNOG00000079338"; transcript_id "ENSRNOG00000079338_tx_1104"; exon_id "1_125103338_125103421_-"; exonnum "20"; txlen "7319";
1	ENSEMBL114_rn	exon	125103338	125103421	0.017796701806167	-	.	gene_id "ENSRNOG00000079338"; transcript_id "ENSRNOG00000079338_tx_1105"; exon_id "1_125103338_125103421_-"; exonnum "20"; txlen "7300";
1	ENSEMBL114_rn	exon	125103338	125103421	0.017542156367291	-	.	gene_id "ENSRNOG00000079338"; transcript_id "ENSRNOG00000079338_tx_1106"; exon_id "1_125103338_125103421_-"; exonnum "16"; txlen "10510";
1	ENSEMBL114_rn	exon	125103338	125103421	0.017542156367291	-	.	gene_id "ENSRNOG00000079338"; transcript_id "ENSRNOG00000079338_tx_1107"; exon_id "1_125103338_125103421_-"; exonnum "16"; txlen "10450";
1	ENSEMBL114_rn	exon	125103338	125103421	0.00524203905747372	-	.	gene_id "ENSRNOG00000079338"; transcript_id "ENSRNOG00000079338_tx_1109"; exon_id "1_125103338_125103421_-"; exonnum "23"; txlen "11122";
1	ENSEMBL114_rn	exon	125103338	125103421	0.14514365774577	-	.	gene_id "ENSRNOG00000079338"; transcript_id "ENSRNOG00000079338_tx_111"; exon_id "1_125103338_125103421_-"; exonnum "1"; txlen "4947";
1	ENSEMBL114_rn	exon	125103338	125103421	0.00524203905747372	-	.	gene_id "ENSRNOG00000079338"; transcript_id "ENSRNOG00000079338_tx_1110"; exon_id "1_125103338_125103421_-"; exonnum "23"; txlen "10921";
1	ENSEMBL114_rn	exon	125103338	125103421	0.142715302952035	-	.	gene_id "ENSRNOG00000079338"; transcript_id "ENSRNOG00000079338_tx_114"; exon_id "1_125103338_125103421_-"; exonnum "16"; txlen "9981";
1	ENSEMBL114_rn	exon	125103338	125103421	0.142686798955802	-	.	gene_id "ENSRNOG00000079338"; transcript_id "ENSRNOG00000079338_tx_115"; exon_id "1_125103338_125103421_-"; exonnum "1"; txlen "4881";
1	ENSEMBL114_rn	exon	125103338	125103421	0.142686798955802	-	.	gene_id "ENSRNOG00000079338"; transcript_id "ENSRNOG00000079338_tx_116"; exon_id "1_125103338_125103421_-"; exonnum "1"; txlen "4974";
1	ENSEMBL114_rn	exon	125103338	125103421	0.142686798955802	-	.	gene_id "ENSRNOG00000079338"; transcript_id "ENSRNOG00000079338_tx_117"; exon_id "1_125103338_125103421_-"; exonnum "1"; txlen "4952";
1	ENSEMBL114_rn	exon	125103338	125103421	0.142686798955802	-	.	gene_id "ENSRNOG00000079338"; transcript_id "ENSRNOG00000079338_tx_118"; exon_id "1_125103338_125103421_-"; exonnum "1"; txlen "5029";
1	ENSEMBL114_rn	exon	125103338	125103421	0.142686798955802	-	.	gene_id "ENSRNOG00000079338"; transcript_id "ENSRNOG00000079338_tx_119"; exon_id "1_125103338_125103421_-"; exonnum "1"; txlen "5039";
1	ENSEMBL114_rn	exon	125103338	125103421	0.342277051080047	-	.	gene_id "ENSRNOG00000079338"; transcript_id "ENSRNOG00000079338_tx_12"; exon_id "1_125103338_125103421_-"; exonnum "1"; txlen "4596";
1	ENSEMBL114_rn	exon	125103338	125103421	0.142686798955802	-	.	gene_id "ENSRNOG00000079338"; transcript_id "ENSRNOG00000079338_tx_120"; exon_id "1_125103338_125103421_-"; exonnum "1"; txlen "5045";
1	ENSEMBL114_rn	exon	125103338	125103421	0.142686798955802	-	.	gene_id "ENSRNOG00000079338"; transcript_id "ENSRNOG00000079338_tx_121"; exon_id "1_125103338_125103421_-"; exonnum "1"; txlen "5122";
1	ENSEMBL114_rn	exon	125103338	125103421	0.138064106433204	-	.	gene_id "ENSRNOG00000079338"; transcript_id "ENSRNOG00000079338_tx_125"; exon_id "1_125103338_125103421_-"; exonnum "21"; txlen "10585";
1	ENSEMBL114_rn	exon	125103338	125103421	0.138064106433204	-	.	gene_id "ENSRNOG00000079338"; transcript_id "ENSRNOG00000079338_tx_126"; exon_id "1_125103338_125103421_-"; exonnum "21"; txlen "10525";
1	ENSEMBL114_rn	exon	125103338	125103421	0.138064106433204	-	.	gene_id "ENSRNOG00000079338"; transcript_id "ENSRNOG00000079338_tx_127"; exon_id "1_125103338_125103421_-"; exonnum "20"; txlen "10508";
1	ENSEMBL114_rn	exon	125103338	125103421	0.136808885056565	-	.	gene_id "ENSRNOG00000079338"; transcript_id "ENSRNOG00000079338_tx_129"; exon_id "1_125103338_125103421_-"; exonnum "21"; txlen "10273";
1	ENSEMBL114_rn	exon	125103338	125103421	0.136808885056565	-	.	gene_id "ENSRNOG00000079338"; transcript_id "ENSRNOG00000079338_tx_130"; exon_id "1_125103338_125103421_-"; exonnum "22"; txlen "10350";
1	ENSEMBL114_rn	exon	125103338	125103421	0.131978424878818	-	.	gene_id "ENSRNOG00000079338"; transcript_id "ENSRNOG00000079338_tx_133"; exon_id "1_125103338_125103421_-"; exonnum "22"; txlen "10693";
1	ENSEMBL114_rn	exon	125103338	125103421	0.130943873193772	-	.	gene_id "ENSRNOG00000079338"; transcript_id "ENSRNOG00000079338_tx_134"; exon_id "1_125103338_125103421_-"; exonnum "22"; txlen "10648";
1	ENSEMBL114_rn	exon	125103338	125103421	0.129721566655726	-	.	gene_id "ENSRNOG00000079338"; transcript_id "ENSRNOG00000079338_tx_135"; exon_id "1_125103338_125103421_-"; exonnum "21"; txlen "10533";
1	ENSEMBL114_rn	exon	125103338	125103421	0.124589807133736	-	.	gene_id "ENSRNOG00000079338"; transcript_id "ENSRNOG00000079338_tx_145"; exon_id "1_125103338_125103421_-"; exonnum "21"; txlen "7380";
1	ENSEMBL114_rn	exon	125103338	125103421	0.124589807133736	-	.	gene_id "ENSRNOG00000079338"; transcript_id "ENSRNOG00000079338_tx_146"; exon_id "1_125103338_125103421_-"; exonnum "21"; txlen "7477";
1	ENSEMBL114_rn	exon	125103338	125103421	0.124589807133736	-	.	gene_id "ENSRNOG00000079338"; transcript_id "ENSRNOG00000079338_tx_147"; exon_id "1_125103338_125103421_-"; exonnum "21"; txlen "7417";
1	ENSEMBL114_rn	exon	125103338	125103421	0.123630810545212	-	.	gene_id "ENSRNOG00000079338"; transcript_id "ENSRNOG00000079338_tx_148"; exon_id "1_125103338_125103421_-"; exonnum "1"; txlen "8343";
1	ENSEMBL114_rn	exon	125103338	125103421	0.123597754158929	-	.	gene_id "ENSRNOG00000079338"; transcript_id "ENSRNOG00000079338_tx_149"; exon_id "1_125103338_125103421_-"; exonnum "20"; txlen "9722";
1	ENSEMBL114_rn	exon	125103338	125103421	0.123597754158929	-	.	gene_id "ENSRNOG00000079338"; transcript_id "ENSRNOG00000079338_tx_150"; exon_id "1_125103338_125103421_-"; exonnum "21"; txlen "9799";
1	ENSEMBL114_rn	exon	125103338	125103421	0.123597754158929	-	.	gene_id "ENSRNOG00000079338"; transcript_id "ENSRNOG00000079338_tx_151"; exon_id "1_125103338_125103421_-"; exonnum "20"; txlen "9577";
1	ENSEMBL114_rn	exon	125103338	125103421	0.123477920745414	-	.	gene_id "ENSRNOG00000079338"; transcript_id "ENSRNOG00000079338_tx_152"; exon_id "1_125103338_125103421_-"; exonnum "21"; txlen "6717";
1	ENSEMBL114_rn	exon	125103338	125103421	0.123477920745414	-	.	gene_id "ENSRNOG00000079338"; transcript_id "ENSRNOG00000079338_tx_153"; exon_id "1_125103338_125103421_-"; exonnum "21"; txlen "6814";
1	ENSEMBL114_rn	exon	125103338	125103421	0.123477920745414	-	.	gene_id "ENSRNOG00000079338"; transcript_id "ENSRNOG00000079338_tx_154"; exon_id "1_125103338_125103421_-"; exonnum "22"; txlen "6913";
1	ENSEMBL114_rn	exon	125103338	125103421	0.123477920745414	-	.	gene_id "ENSRNOG00000079338"; transcript_id "ENSRNOG00000079338_tx_155"; exon_id "1_125103338_125103421_-"; exonnum "21"; txlen "6782";
1	ENSEMBL114_rn	exon	125103338	125103421	0.123477920745414	-	.	gene_id "ENSRNOG00000079338"; transcript_id "ENSRNOG00000079338_tx_157"; exon_id "1_125103338_125103421_-"; exonnum "21"; txlen "6963";
1	ENSEMBL114_rn	exon	125103338	125103421	0.123477920745414	-	.	gene_id "ENSRNOG00000079338"; transcript_id "ENSRNOG00000079338_tx_158"; exon_id "1_125103338_125103421_-"; exonnum "21"; txlen "6879";
1	ENSEMBL114_rn	exon	125103338	125103421	0.287121450673574	-	.	gene_id "ENSRNOG00000079338"; transcript_id "ENSRNOG00000079338_tx_16"; exon_id "1_125103338_125103421_-"; exonnum "14"; txlen "5029";
1	ENSEMBL114_rn	exon	125103338	125103421	0.123477920745414	-	.	gene_id "ENSRNOG00000079338"; transcript_id "ENSRNOG00000079338_tx_160"; exon_id "1_125103338_125103421_-"; exonnum "20"; txlen "6793";
1	ENSEMBL114_rn	exon	125103338	125103421	0.123477920745414	-	.	gene_id "ENSRNOG00000079338"; transcript_id "ENSRNOG00000079338_tx_161"; exon_id "1_125103338_125103421_-"; exonnum "22"; txlen "6978";
1	ENSEMBL114_rn	exon	125103338	125103421	0.123477920745414	-	.	gene_id "ENSRNOG00000079338"; transcript_id "ENSRNOG00000079338_tx_162"; exon_id "1_125103338_125103421_-"; exonnum "22"; txlen "7038";
1	ENSEMBL114_rn	exon	125103338	125103421	0.123477920745414	-	.	gene_id "ENSRNOG00000079338"; transcript_id "ENSRNOG00000079338_tx_163"; exon_id "1_125103338_125103421_-"; exonnum "22"; txlen "7075";
1	ENSEMBL114_rn	exon	125103338	125103421	0.123477920745414	-	.	gene_id "ENSRNOG00000079338"; transcript_id "ENSRNOG00000079338_tx_164"; exon_id "1_125103338_125103421_-"; exonnum "22"; txlen "7135";
1	ENSEMBL114_rn	exon	125103338	125103421	0.123477920745414	-	.	gene_id "ENSRNOG00000079338"; transcript_id "ENSRNOG00000079338_tx_165"; exon_id "1_125103338_125103421_-"; exonnum "21"; txlen "6901";
1	ENSEMBL114_rn	exon	125103338	125103421	0.123477920745414	-	.	gene_id "ENSRNOG00000079338"; transcript_id "ENSRNOG00000079338_tx_166"; exon_id "1_125103338_125103421_-"; exonnum "21"; txlen "6961";
1	ENSEMBL114_rn	exon	125103338	125103421	0.123477920745414	-	.	gene_id "ENSRNOG00000079338"; transcript_id "ENSRNOG00000079338_tx_167"; exon_id "1_125103338_125103421_-"; exonnum "21"; txlen "6998";
1	ENSEMBL114_rn	exon	125103338	125103421	0.123477920745414	-	.	gene_id "ENSRNOG00000079338"; transcript_id "ENSRNOG00000079338_tx_168"; exon_id "1_125103338_125103421_-"; exonnum "21"; txlen "7058";
1	ENSEMBL114_rn	exon	125103338	125103421	0.121923476916749	-	.	gene_id "ENSRNOG00000079338"; transcript_id "ENSRNOG00000079338_tx_181"; exon_id "1_125103338_125103421_-"; exonnum "21"; txlen "10561";
1	ENSEMBL114_rn	exon	125103338	125103421	0.121787555905049	-	.	gene_id "ENSRNOG00000079338"; transcript_id "ENSRNOG00000079338_tx_182"; exon_id "1_125103338_125103421_-"; exonnum "20"; txlen "10642";
1	ENSEMBL114_rn	exon	125103338	125103421	0.121242355278633	-	.	gene_id "ENSRNOG00000079338"; transcript_id "ENSRNOG00000079338_tx_183"; exon_id "1_125103338_125103421_-"; exonnum "21"; txlen "10706";
1	ENSEMBL114_rn	exon	125103338	125103421	0.120068862663239	-	.	gene_id "ENSRNOG00000079338"; transcript_id "ENSRNOG00000079338_tx_184"; exon_id "1_125103338_125103421_-"; exonnum "15"; txlen "9955";
1	ENSEMBL114_rn	exon	125103338	125103421	0.120068862663239	-	.	gene_id "ENSRNOG00000079338"; transcript_id "ENSRNOG00000079338_tx_185"; exon_id "1_125103338_125103421_-"; exonnum "16"; txlen "10032";
1	ENSEMBL114_rn	exon	125103338	125103421	0.120068862663239	-	.	gene_id "ENSRNOG00000079338"; transcript_id "ENSRNOG00000079338_tx_186"; exon_id "1_125103338_125103421_-"; exonnum "15"; txlen "10052";
1	ENSEMBL114_rn	exon	125103338	125103421	0.117115328564221	-	.	gene_id "ENSRNOG00000079338"; transcript_id "ENSRNOG00000079338_tx_189"; exon_id "1_125103338_125103421_-"; exonnum "14"; txlen "5028";
1	ENSEMBL114_rn	exon	125103338	125103421	0.117115328564221	-	.	gene_id "ENSRNOG00000079338"; transcript_id "ENSRNOG00000079338_tx_190"; exon_id "1_125103338_125103421_-"; exonnum "14"; txlen "5247";
1	ENSEMBL114_rn	exon	125103338	125103421	0.117115328564221	-	.	gene_id "ENSRNOG00000079338"; transcript_id "ENSRNOG00000079338_tx_191"; exon_id "1_125103338_125103421_-"; exonnum "14"; txlen "5125";
1	ENSEMBL114_rn	exon	125103338	125103421	0.117115328564221	-	.	gene_id "ENSRNOG00000079338"; transcript_id "ENSRNOG00000079338_tx_192"; exon_id "1_125103338_125103421_-"; exonnum "15"; txlen "5324";
1	ENSEMBL114_rn	exon	125103338	125103421	0.117115328564221	-	.	gene_id "ENSRNOG00000079338"; transcript_id "ENSRNOG00000079338_tx_193"; exon_id "1_125103338_125103421_-"; exonnum "14"; txlen "5093";
1	ENSEMBL114_rn	exon	125103338	125103421	0.117115328564221	-	.	gene_id "ENSRNOG00000079338"; transcript_id "ENSRNOG00000079338_tx_194"; exon_id "1_125103338_125103421_-"; exonnum "15"; txlen "5170";
1	ENSEMBL114_rn	exon	125103338	125103421	0.117115328564221	-	.	gene_id "ENSRNOG00000079338"; transcript_id "ENSRNOG00000079338_tx_195"; exon_id "1_125103338_125103421_-"; exonnum "15"; txlen "5202";
1	ENSEMBL114_rn	exon	125103338	125103421	0.117115328564221	-	.	gene_id "ENSRNOG00000079338"; transcript_id "ENSRNOG00000079338_tx_196"; exon_id "1_125103338_125103421_-"; exonnum "14"; txlen "5312";
1	ENSEMBL114_rn	exon	125103338	125103421	0.117115328564221	-	.	gene_id "ENSRNOG00000079338"; transcript_id "ENSRNOG00000079338_tx_197"; exon_id "1_125103338_125103421_-"; exonnum "14"; txlen "5190";
1	ENSEMBL114_rn	exon	125103338	125103421	0.117115328564221	-	.	gene_id "ENSRNOG00000079338"; transcript_id "ENSRNOG00000079338_tx_198"; exon_id "1_125103338_125103421_-"; exonnum "15"; txlen "5389";
1	ENSEMBL114_rn	exon	125103338	125103421	0.117115328564221	-	.	gene_id "ENSRNOG00000079338"; transcript_id "ENSRNOG00000079338_tx_199"; exon_id "1_125103338_125103421_-"; exonnum "15"; txlen "5267";
1	ENSEMBL114_rn	exon	125103338	125103421	0.268669083105843	-	.	gene_id "ENSRNOG00000079338"; transcript_id "ENSRNOG00000079338_tx_20"; exon_id "1_125103338_125103421_-"; exonnum "1"; txlen "4559";
1	ENSEMBL114_rn	exon	125103338	125103421	0.116561549537865	-	.	gene_id "ENSRNOG00000079338"; transcript_id "ENSRNOG00000079338_tx_200"; exon_id "1_125103338_125103421_-"; exonnum "20"; txlen "3176";
1	ENSEMBL114_rn	exon	125103338	125103421	0.268669083105843	-	.	gene_id "ENSRNOG00000079338"; transcript_id "ENSRNOG00000079338_tx_21"; exon_id "1_125103338_125103421_-"; exonnum "1"; txlen "4652";
1	ENSEMBL114_rn	exon	125103338	125103421	0.110802896514586	-	.	gene_id "ENSRNOG00000079338"; transcript_id "ENSRNOG00000079338_tx_222"; exon_id "1_125103338_125103421_-"; exonnum "1"; txlen "8069";
1	ENSEMBL114_rn	exon	125103338	125103421	0.109451888435466	-	.	gene_id "ENSRNOG00000079338"; transcript_id "ENSRNOG00000079338_tx_223"; exon_id "1_125103338_125103421_-"; exonnum "21"; txlen "10506";
1	ENSEMBL114_rn	exon	125103338	125103421	0.103295271742691	-	.	gene_id "ENSRNOG00000079338"; transcript_id "ENSRNOG00000079338_tx_230"; exon_id "1_125103338_125103421_-"; exonnum "22"; txlen "10540";
1	ENSEMBL114_rn	exon	125103338	125103421	0.103295271742691	-	.	gene_id "ENSRNOG00000079338"; transcript_id "ENSRNOG00000079338_tx_231"; exon_id "1_125103338_125103421_-"; exonnum "21"; txlen "10463";
1	ENSEMBL114_rn	exon	125103338	125103421	0.101508316832103	-	.	gene_id "ENSRNOG00000079338"; transcript_id "ENSRNOG00000079338_tx_232"; exon_id "1_125103338_125103421_-"; exonnum "21"; txlen "10454";
1	ENSEMBL114_rn	exon	125103338	125103421	0.101508316832103	-	.	gene_id "ENSRNOG00000079338"; transcript_id "ENSRNOG00000079338_tx_233"; exon_id "1_125103338_125103421_-"; exonnum "22"; txlen "10531";
1	ENSEMBL114_rn	exon	125103338	125103421	0.101508316832103	-	.	gene_id "ENSRNOG00000079338"; transcript_id "ENSRNOG00000079338_tx_234"; exon_id "1_125103338_125103421_-"; exonnum "22"; txlen "10676";
1	ENSEMBL114_rn	exon	125103338	125103421	0.100487767200543	-	.	gene_id "ENSRNOG00000079338"; transcript_id "ENSRNOG00000079338_tx_235"; exon_id "1_125103338_125103421_-"; exonnum "20"; txlen "10536";
1	ENSEMBL114_rn	exon	125103338	125103421	0.0998419440281261	-	.	gene_id "ENSRNOG00000079338"; transcript_id "ENSRNOG00000079338_tx_236"; exon_id "1_125103338_125103421_-"; exonnum "20"; txlen "10391";
1	ENSEMBL114_rn	exon	125103338	125103421	0.0981574979834736	-	.	gene_id "ENSRNOG00000079338"; transcript_id "ENSRNOG00000079338_tx_239"; exon_id "1_125103338_125103421_-"; exonnum "23"; txlen "10715";
1	ENSEMBL114_rn	exon	125103338	125103421	0.0981574979834736	-	.	gene_id "ENSRNOG00000079338"; transcript_id "ENSRNOG00000079338_tx_240"; exon_id "1_125103338_125103421_-"; exonnum "23"; txlen "10683";
1	ENSEMBL114_rn	exon	125103338	125103421	0.0981574979834736	-	.	gene_id "ENSRNOG00000079338"; transcript_id "ENSRNOG00000079338_tx_241"; exon_id "1_125103338_125103421_-"; exonnum "23"; txlen "10606";
1	ENSEMBL114_rn	exon	125103338	125103421	0.0981574979834736	-	.	gene_id "ENSRNOG00000079338"; transcript_id "ENSRNOG00000079338_tx_242"; exon_id "1_125103338_125103421_-"; exonnum "22"; txlen "10677";
1	ENSEMBL114_rn	exon	125103338	125103421	0.0981574979834736	-	.	gene_id "ENSRNOG00000079338"; transcript_id "ENSRNOG00000079338_tx_243"; exon_id "1_125103338_125103421_-"; exonnum "23"; txlen "10780";
1	ENSEMBL114_rn	exon	125103338	125103421	0.0981574979834736	-	.	gene_id "ENSRNOG00000079338"; transcript_id "ENSRNOG00000079338_tx_244"; exon_id "1_125103338_125103421_-"; exonnum "23"; txlen "10703";
1	ENSEMBL114_rn	exon	125103338	125103421	0.0981574979834736	-	.	gene_id "ENSRNOG00000079338"; transcript_id "ENSRNOG00000079338_tx_245"; exon_id "1_125103338_125103421_-"; exonnum "23"; txlen "10739";
1	ENSEMBL114_rn	exon	125103338	125103421	0.0981574979834736	-	.	gene_id "ENSRNOG00000079338"; transcript_id "ENSRNOG00000079338_tx_246"; exon_id "1_125103338_125103421_-"; exonnum "23"; txlen "10662";
1	ENSEMBL114_rn	exon	125103338	125103421	0.0981574979834736	-	.	gene_id "ENSRNOG00000079338"; transcript_id "ENSRNOG00000079338_tx_247"; exon_id "1_125103338_125103421_-"; exonnum "23"; txlen "10776";
1	ENSEMBL114_rn	exon	125103338	125103421	0.0981574979834736	-	.	gene_id "ENSRNOG00000079338"; transcript_id "ENSRNOG00000079338_tx_248"; exon_id "1_125103338_125103421_-"; exonnum "23"; txlen "10699";
1	ENSEMBL114_rn	exon	125103338	125103421	0.0981574979834736	-	.	gene_id "ENSRNOG00000079338"; transcript_id "ENSRNOG00000079338_tx_249"; exon_id "1_125103338_125103421_-"; exonnum "22"; txlen "10770";
1	ENSEMBL114_rn	exon	125103338	125103421	0.0981574979834736	-	.	gene_id "ENSRNOG00000079338"; transcript_id "ENSRNOG00000079338_tx_250"; exon_id "1_125103338_125103421_-"; exonnum "23"; txlen "10873";
1	ENSEMBL114_rn	exon	125103338	125103421	0.0981574979834736	-	.	gene_id "ENSRNOG00000079338"; transcript_id "ENSRNOG00000079338_tx_251"; exon_id "1_125103338_125103421_-"; exonnum "23"; txlen "10796";
1	ENSEMBL114_rn	exon	125103338	125103421	0.0981574979834736	-	.	gene_id "ENSRNOG00000079338"; transcript_id "ENSRNOG00000079338_tx_252"; exon_id "1_125103338_125103421_-"; exonnum "22"; txlen "10529";
1	ENSEMBL114_rn	exon	125103338	125103421	0.0981574979834736	-	.	gene_id "ENSRNOG00000079338"; transcript_id "ENSRNOG00000079338_tx_253"; exon_id "1_125103338_125103421_-"; exonnum "21"; txlen "10600";
1	ENSEMBL114_rn	exon	125103338	125103421	0.0981574979834736	-	.	gene_id "ENSRNOG00000079338"; transcript_id "ENSRNOG00000079338_tx_254"; exon_id "1_125103338_125103421_-"; exonnum "22"; txlen "10703";
1	ENSEMBL114_rn	exon	125103338	125103421	0.0981574979834736	-	.	gene_id "ENSRNOG00000079338"; transcript_id "ENSRNOG00000079338_tx_255"; exon_id "1_125103338_125103421_-"; exonnum "22"; txlen "10626";
1	ENSEMBL114_rn	exon	125103338	125103421	0.0981574979834736	-	.	gene_id "ENSRNOG00000079338"; transcript_id "ENSRNOG00000079338_tx_256"; exon_id "1_125103338_125103421_-"; exonnum "22"; txlen "10796";
1	ENSEMBL114_rn	exon	125103338	125103421	0.0981574979834736	-	.	gene_id "ENSRNOG00000079338"; transcript_id "ENSRNOG00000079338_tx_257"; exon_id "1_125103338_125103421_-"; exonnum "22"; txlen "10719";
1	ENSEMBL114_rn	exon	125103338	125103421	0.0932662194557534	-	.	gene_id "ENSRNOG00000079338"; transcript_id "ENSRNOG00000079338_tx_271"; exon_id "1_125103338_125103421_-"; exonnum "21"; txlen "10678";
1	ENSEMBL114_rn	exon	125103338	125103421	0.0909724732311812	-	.	gene_id "ENSRNOG00000079338"; transcript_id "ENSRNOG00000079338_tx_285"; exon_id "1_125103338_125103421_-"; exonnum "21"; txlen "10288";
1	ENSEMBL114_rn	exon	125103338	125103421	0.0893414518403662	-	.	gene_id "ENSRNOG00000079338"; transcript_id "ENSRNOG00000079338_tx_287"; exon_id "1_125103338_125103421_-"; exonnum "1"; txlen "8330";
1	ENSEMBL114_rn	exon	125103338	125103421	0.0892131739001005	-	.	gene_id "ENSRNOG00000079338"; transcript_id "ENSRNOG00000079338_tx_288"; exon_id "1_125103338_125103421_-"; exonnum "21"; txlen "4348";
1	ENSEMBL114_rn	exon	125103338	125103421	0.0892131739001005	-	.	gene_id "ENSRNOG00000079338"; transcript_id "ENSRNOG00000079338_tx_290"; exon_id "1_125103338_125103421_-"; exonnum "21"; txlen "4413";
1	ENSEMBL114_rn	exon	125103338	125103421	0.0892131739001005	-	.	gene_id "ENSRNOG00000079338"; transcript_id "ENSRNOG00000079338_tx_291"; exon_id "1_125103338_125103421_-"; exonnum "20"; txlen "4271";
1	ENSEMBL114_rn	exon	125103338	125103421	0.0892131739001005	-	.	gene_id "ENSRNOG00000079338"; transcript_id "ENSRNOG00000079338_tx_293"; exon_id "1_125103338_125103421_-"; exonnum "20"; txlen "4336";
1	ENSEMBL114_rn	exon	125103338	125103421	0.0882512182657019	-	.	gene_id "ENSRNOG00000079338"; transcript_id "ENSRNOG00000079338_tx_301"; exon_id "1_125103338_125103421_-"; exonnum "4"; txlen "8831";
1	ENSEMBL114_rn	exon	125103338	125103421	0.0882512182657019	-	.	gene_id "ENSRNOG00000079338"; transcript_id "ENSRNOG00000079338_tx_302"; exon_id "1_125103338_125103421_-"; exonnum "3"; txlen "8661";
1	ENSEMBL114_rn	exon	125103338	125103421	0.0881985148181531	-	.	gene_id "ENSRNOG00000079338"; transcript_id "ENSRNOG00000079338_tx_303"; exon_id "1_125103338_125103421_-"; exonnum "21"; txlen "6717";
1	ENSEMBL114_rn	exon	125103338	125103421	0.0881985148181531	-	.	gene_id "ENSRNOG00000079338"; transcript_id "ENSRNOG00000079338_tx_304"; exon_id "1_125103338_125103421_-"; exonnum "21"; txlen "6782";
1	ENSEMBL114_rn	exon	125103338	125103421	0.0852860606594485	-	.	gene_id "ENSRNOG00000079338"; transcript_id "ENSRNOG00000079338_tx_305"; exon_id "1_125103338_125103421_-"; exonnum "3"; txlen "5589";
1	ENSEMBL114_rn	exon	125103338	125103421	0.0850958831701689	-	.	gene_id "ENSRNOG00000079338"; transcript_id "ENSRNOG00000079338_tx_306"; exon_id "1_125103338_125103421_-"; exonnum "20"; txlen "7400";
1	ENSEMBL114_rn	exon	125103338	125103421	0.0824921464212275	-	.	gene_id "ENSRNOG00000079338"; transcript_id "ENSRNOG00000079338_tx_327"; exon_id "1_125103338_125103421_-"; exonnum "1"; txlen "8190";
1	ENSEMBL114_rn	exon	125103338	125103421	0.0824921464212275	-	.	gene_id "ENSRNOG00000079338"; transcript_id "ENSRNOG00000079338_tx_328"; exon_id "1_125103338_125103421_-"; exonnum "1"; txlen "8138";
1	ENSEMBL114_rn	exon	125103338	125103421	0.0820404071777779	-	.	gene_id "ENSRNOG00000079338"; transcript_id "ENSRNOG00000079338_tx_329"; exon_id "1_125103338_125103421_-"; exonnum "15"; txlen "9813";
1	ENSEMBL114_rn	exon	125103338	125103421	0.0820404071777779	-	.	gene_id "ENSRNOG00000079338"; transcript_id "ENSRNOG00000079338_tx_330"; exon_id "1_125103338_125103421_-"; exonnum "15"; txlen "9958";
1	ENSEMBL114_rn	exon	125103338	125103421	0.08178354802203	-	.	gene_id "ENSRNOG00000079338"; transcript_id "ENSRNOG00000079338_tx_331"; exon_id "1_125103338_125103421_-"; exonnum "20"; txlen "10577";
1	ENSEMBL114_rn	exon	125103338	125103421	0.0812139443953765	-	.	gene_id "ENSRNOG00000079338"; transcript_id "ENSRNOG00000079338_tx_332"; exon_id "1_125103338_125103421_-"; exonnum "3"; txlen "8742";
1	ENSEMBL114_rn	exon	125103338	125103421	0.0807580606524988	-	.	gene_id "ENSRNOG00000079338"; transcript_id "ENSRNOG00000079338_tx_333"; exon_id "1_125103338_125103421_-"; exonnum "17"; txlen "10360";
1	ENSEMBL114_rn	exon	125103338	125103421	0.0797794235174902	-	.	gene_id "ENSRNOG00000079338"; transcript_id "ENSRNOG00000079338_tx_341"; exon_id "1_125103338_125103421_-"; exonnum "22"; txlen "7531";
1	ENSEMBL114_rn	exon	125103338	125103421	0.078521446297381	-	.	gene_id "ENSRNOG00000079338"; transcript_id "ENSRNOG00000079338_tx_342"; exon_id "1_125103338_125103421_-"; exonnum "22"; txlen "10378";
1	ENSEMBL114_rn	exon	125103338	125103421	0.078521446297381	-	.	gene_id "ENSRNOG00000079338"; transcript_id "ENSRNOG00000079338_tx_343"; exon_id "1_125103338_125103421_-"; exonnum "22"; txlen "10475";
1	ENSEMBL114_rn	exon	125103338	125103421	0.078521446297381	-	.	gene_id "ENSRNOG00000079338"; transcript_id "ENSRNOG00000079338_tx_344"; exon_id "1_125103338_125103421_-"; exonnum "22"; txlen "10443";
1	ENSEMBL114_rn	exon	125103338	125103421	0.078521446297381	-	.	gene_id "ENSRNOG00000079338"; transcript_id "ENSRNOG00000079338_tx_345"; exon_id "1_125103338_125103421_-"; exonnum "21"; txlen "10426";
1	ENSEMBL114_rn	exon	125103338	125103421	0.078521446297381	-	.	gene_id "ENSRNOG00000079338"; transcript_id "ENSRNOG00000079338_tx_346"; exon_id "1_125103338_125103421_-"; exonnum "22"; txlen "10588";
1	ENSEMBL114_rn	exon	125103338	125103421	0.078521446297381	-	.	gene_id "ENSRNOG00000079338"; transcript_id "ENSRNOG00000079338_tx_347"; exon_id "1_125103338_125103421_-"; exonnum "22"; txlen "10745";
1	ENSEMBL114_rn	exon	125103338	125103421	0.078521446297381	-	.	gene_id "ENSRNOG00000079338"; transcript_id "ENSRNOG00000079338_tx_348"; exon_id "1_125103338_125103421_-"; exonnum "22"; txlen "10685";
1	ENSEMBL114_rn	exon	125103338	125103421	0.078521446297381	-	.	gene_id "ENSRNOG00000079338"; transcript_id "ENSRNOG00000079338_tx_349"; exon_id "1_125103338_125103421_-"; exonnum "21"; txlen "10668";
1	ENSEMBL114_rn	exon	125103338	125103421	0.078521446297381	-	.	gene_id "ENSRNOG00000079338"; transcript_id "ENSRNOG00000079338_tx_350"; exon_id "1_125103338_125103421_-"; exonnum "21"; txlen "10608";
1	ENSEMBL114_rn	exon	125103338	125103421	0.0781731742186122	-	.	gene_id "ENSRNOG00000079338"; transcript_id "ENSRNOG00000079338_tx_356"; exon_id "1_125103338_125103421_-"; exonnum "1"; txlen "8158";
1	ENSEMBL114_rn	exon	125103338	125103421	0.0781731742186122	-	.	gene_id "ENSRNOG00000079338"; transcript_id "ENSRNOG00000079338_tx_357"; exon_id "1_125103338_125103421_-"; exonnum "1"; txlen "8106";
1	ENSEMBL114_rn	exon	125103338	125103421	0.0776627752330273	-	.	gene_id "ENSRNOG00000079338"; transcript_id "ENSRNOG00000079338_tx_358"; exon_id "1_125103338_125103421_-"; exonnum "21"; txlen "10427";
1	ENSEMBL114_rn	exon	125103338	125103421	0.0771838761967347	-	.	gene_id "ENSRNOG00000079338"; transcript_id "ENSRNOG00000079338_tx_359"; exon_id "1_125103338_125103421_-"; exonnum "1"; txlen "8004";
1	ENSEMBL114_rn	exon	125103338	125103421	0.0771838761967347	-	.	gene_id "ENSRNOG00000079338"; transcript_id "ENSRNOG00000079338_tx_360"; exon_id "1_125103338_125103421_-"; exonnum "1"; txlen "7927";
1	ENSEMBL114_rn	exon	125103338	125103421	0.0771838761967347	-	.	gene_id "ENSRNOG00000079338"; transcript_id "ENSRNOG00000079338_tx_361"; exon_id "1_125103338_125103421_-"; exonnum "1"; txlen "8097";
1	ENSEMBL114_rn	exon	125103338	125103421	0.0771838761967347	-	.	gene_id "ENSRNOG00000079338"; transcript_id "ENSRNOG00000079338_tx_362"; exon_id "1_125103338_125103421_-"; exonnum "1"; txlen "8020";
1	ENSEMBL114_rn	exon	125103338	125103421	0.0767838993243712	-	.	gene_id "ENSRNOG00000079338"; transcript_id "ENSRNOG00000079338_tx_363"; exon_id "1_125103338_125103421_-"; exonnum "21"; txlen "10516";
1	ENSEMBL114_rn	exon	125103338	125103421	0.0767838993243712	-	.	gene_id "ENSRNOG00000079338"; transcript_id "ENSRNOG00000079338_tx_364"; exon_id "1_125103338_125103421_-"; exonnum "21"; txlen "10371";
1	ENSEMBL114_rn	exon	125103338	125103421	0.0767838993243712	-	.	gene_id "ENSRNOG00000079338"; transcript_id "ENSRNOG00000079338_tx_365"; exon_id "1_125103338_125103421_-"; exonnum "21"; txlen "10436";
1	ENSEMBL114_rn	exon	125103338	125103421	0.0766515716726572	-	.	gene_id "ENSRNOG00000079338"; transcript_id "ENSRNOG00000079338_tx_366"; exon_id "1_125103338_125103421_-"; exonnum "1"; txlen "1918";
1	ENSEMBL114_rn	exon	125103338	125103421	0.0766515716726572	-	.	gene_id "ENSRNOG00000079338"; transcript_id "ENSRNOG00000079338_tx_367"; exon_id "1_125103338_125103421_-"; exonnum "1"; txlen "1796";
1	ENSEMBL114_rn	exon	125103338	125103421	0.0766515716726572	-	.	gene_id "ENSRNOG00000079338"; transcript_id "ENSRNOG00000079338_tx_368"; exon_id "1_125103338_125103421_-"; exonnum "1"; txlen "1983";
1	ENSEMBL114_rn	exon	125103338	125103421	0.0766515716726572	-	.	gene_id "ENSRNOG00000079338"; transcript_id "ENSRNOG00000079338_tx_369"; exon_id "1_125103338_125103421_-"; exonnum "1"; txlen "1861";
1	ENSEMBL114_rn	exon	125103338	125103421	0.0750192002199776	-	.	gene_id "ENSRNOG00000079338"; transcript_id "ENSRNOG00000079338_tx_375"; exon_id "1_125103338_125103421_-"; exonnum "20"; txlen "10484";
1	ENSEMBL114_rn	exon	125103338	125103421	0.0749687375954301	-	.	gene_id "ENSRNOG00000079338"; transcript_id "ENSRNOG00000079338_tx_376"; exon_id "1_125103338_125103421_-"; exonnum "21"; txlen "6683";
1	ENSEMBL114_rn	exon	125103338	125103421	0.0749687375954301	-	.	gene_id "ENSRNOG00000079338"; transcript_id "ENSRNOG00000079338_tx_377"; exon_id "1_125103338_125103421_-"; exonnum "21"; txlen "6748";
1	ENSEMBL114_rn	exon	125103338	125103421	0.0749687375954301	-	.	gene_id "ENSRNOG00000079338"; transcript_id "ENSRNOG00000079338_tx_378"; exon_id "1_125103338_125103421_-"; exonnum "21"; txlen "6845";
1	ENSEMBL114_rn	exon	125103338	125103421	0.074338078581862	-	.	gene_id "ENSRNOG00000079338"; transcript_id "ENSRNOG00000079338_tx_379"; exon_id "1_125103338_125103421_-"; exonnum "20"; txlen "10629";
1	ENSEMBL114_rn	exon	125103338	125103421	0.074110182011909	-	.	gene_id "ENSRNOG00000079338"; transcript_id "ENSRNOG00000079338_tx_380"; exon_id "1_125103338_125103421_-"; exonnum "1"; txlen "7999";
1	ENSEMBL114_rn	exon	125103338	125103421	0.0735178570279855	-	.	gene_id "ENSRNOG00000079338"; transcript_id "ENSRNOG00000079338_tx_381"; exon_id "1_125103338_125103421_-"; exonnum "21"; txlen "7559";
1	ENSEMBL114_rn	exon	125103338	125103421	0.0733836725381639	-	.	gene_id "ENSRNOG00000079338"; transcript_id "ENSRNOG00000079338_tx_382"; exon_id "1_125103338_125103421_-"; exonnum "23"; txlen "10618";
1	ENSEMBL114_rn	exon	125103338	125103421	0.0733836725381639	-	.	gene_id "ENSRNOG00000079338"; transcript_id "ENSRNOG00000079338_tx_383"; exon_id "1_125103338_125103421_-"; exonnum "23"; txlen "10541";
1	ENSEMBL114_rn	exon	125103338	125103421	0.0733836725381639	-	.	gene_id "ENSRNOG00000079338"; transcript_id "ENSRNOG00000079338_tx_384"; exon_id "1_125103338_125103421_-"; exonnum "22"; txlen "9850";
1	ENSEMBL114_rn	exon	125103338	125103421	0.0733836725381639	-	.	gene_id "ENSRNOG00000079338"; transcript_id "ENSRNOG00000079338_tx_385"; exon_id "1_125103338_125103421_-"; exonnum "22"; txlen "9773";
1	ENSEMBL114_rn	exon	125103338	125103421	0.0733836725381639	-	.	gene_id "ENSRNOG00000079338"; transcript_id "ENSRNOG00000079338_tx_386"; exon_id "1_125103338_125103421_-"; exonnum "22"; txlen "10580";
1	ENSEMBL114_rn	exon	125103338	125103421	0.0733836725381639	-	.	gene_id "ENSRNOG00000079338"; transcript_id "ENSRNOG00000079338_tx_387"; exon_id "1_125103338_125103421_-"; exonnum "23"; txlen "9953";
1	ENSEMBL114_rn	exon	125103338	125103421	0.0733836725381639	-	.	gene_id "ENSRNOG00000079338"; transcript_id "ENSRNOG00000079338_tx_388"; exon_id "1_125103338_125103421_-"; exonnum "23"; txlen "9876";
1	ENSEMBL114_rn	exon	125103338	125103421	0.0733836725381639	-	.	gene_id "ENSRNOG00000079338"; transcript_id "ENSRNOG00000079338_tx_389"; exon_id "1_125103338_125103421_-"; exonnum "22"; txlen "10636";
1	ENSEMBL114_rn	exon	125103338	125103421	0.0733836725381639	-	.	gene_id "ENSRNOG00000079338"; transcript_id "ENSRNOG00000079338_tx_390"; exon_id "1_125103338_125103421_-"; exonnum "22"; txlen "10458";
1	ENSEMBL114_rn	exon	125103338	125103421	0.0733836725381639	-	.	gene_id "ENSRNOG00000079338"; transcript_id "ENSRNOG00000079338_tx_391"; exon_id "1_125103338_125103421_-"; exonnum "22"; txlen "10673";
1	ENSEMBL114_rn	exon	125103338	125103421	0.0733836725381639	-	.	gene_id "ENSRNOG00000079338"; transcript_id "ENSRNOG00000079338_tx_392"; exon_id "1_125103338_125103421_-"; exonnum "23"; txlen "10561";
1	ENSEMBL114_rn	exon	125103338	125103421	0.0733836725381639	-	.	gene_id "ENSRNOG00000079338"; transcript_id "ENSRNOG00000079338_tx_393"; exon_id "1_125103338_125103421_-"; exonnum "23"; txlen "10484";
1	ENSEMBL114_rn	exon	125103338	125103421	0.0733836725381639	-	.	gene_id "ENSRNOG00000079338"; transcript_id "ENSRNOG00000079338_tx_394"; exon_id "1_125103338_125103421_-"; exonnum "23"; txlen "10828";
1	ENSEMBL114_rn	exon	125103338	125103421	0.0733836725381639	-	.	gene_id "ENSRNOG00000079338"; transcript_id "ENSRNOG00000079338_tx_395"; exon_id "1_125103338_125103421_-"; exonnum "21"; txlen "10503";
1	ENSEMBL114_rn	exon	125103338	125103421	0.0733836725381639	-	.	gene_id "ENSRNOG00000079338"; transcript_id "ENSRNOG00000079338_tx_396"; exon_id "1_125103338_125103421_-"; exonnum "23"; txlen "10658";
1	ENSEMBL114_rn	exon	125103338	125103421	0.0733836725381639	-	.	gene_id "ENSRNOG00000079338"; transcript_id "ENSRNOG00000079338_tx_397"; exon_id "1_125103338_125103421_-"; exonnum "23"; txlen "10581";
1	ENSEMBL114_rn	exon	125103338	125103421	0.0733836725381639	-	.	gene_id "ENSRNOG00000079338"; transcript_id "ENSRNOG00000079338_tx_398"; exon_id "1_125103338_125103421_-"; exonnum "23"; txlen "10925";
1	ENSEMBL114_rn	exon	125103338	125103421	0.0733836725381639	-	.	gene_id "ENSRNOG00000079338"; transcript_id "ENSRNOG00000079338_tx_399"; exon_id "1_125103338_125103421_-"; exonnum "22"; txlen "10606";
1	ENSEMBL114_rn	exon	125103338	125103421	0.0733836725381639	-	.	gene_id "ENSRNOG00000079338"; transcript_id "ENSRNOG00000079338_tx_400"; exon_id "1_125103338_125103421_-"; exonnum "21"; txlen "10596";
1	ENSEMBL114_rn	exon	125103338	125103421	0.0733836725381639	-	.	gene_id "ENSRNOG00000079338"; transcript_id "ENSRNOG00000079338_tx_401"; exon_id "1_125103338_125103421_-"; exonnum "22"; txlen "10699";
1	ENSEMBL114_rn	exon	125103338	125103421	0.0733836725381639	-	.	gene_id "ENSRNOG00000079338"; transcript_id "ENSRNOG00000079338_tx_402"; exon_id "1_125103338_125103421_-"; exonnum "22"; txlen "10622";
1	ENSEMBL114_rn	exon	125103338	125103421	0.245059523426618	-	.	gene_id "ENSRNOG00000079338"; transcript_id "ENSRNOG00000079338_tx_42"; exon_id "1_125103338_125103421_-"; exonnum "21"; txlen "10478";
1	ENSEMBL114_rn	exon	125103338	125103421	0.0686458367944411	-	.	gene_id "ENSRNOG00000079338"; transcript_id "ENSRNOG00000079338_tx_426"; exon_id "1_125103338_125103421_-"; exonnum "1"; txlen "7919";
1	ENSEMBL114_rn	exon	125103338	125103421	0.0686458367944411	-	.	gene_id "ENSRNOG00000079338"; transcript_id "ENSRNOG00000079338_tx_427"; exon_id "1_125103338_125103421_-"; exonnum "1"; txlen "7842";
1	ENSEMBL114_rn	exon	125103338	125103421	0.0686458367944411	-	.	gene_id "ENSRNOG00000079338"; transcript_id "ENSRNOG00000079338_tx_428"; exon_id "1_125103338_125103421_-"; exonnum "1"; txlen "7887";
1	ENSEMBL114_rn	exon	125103338	125103421	0.0686458367944411	-	.	gene_id "ENSRNOG00000079338"; transcript_id "ENSRNOG00000079338_tx_429"; exon_id "1_125103338_125103421_-"; exonnum "1"; txlen "7984";
1	ENSEMBL114_rn	exon	125103338	125103421	0.245059523426618	-	.	gene_id "ENSRNOG00000079338"; transcript_id "ENSRNOG00000079338_tx_43"; exon_id "1_125103338_125103421_-"; exonnum "21"; txlen "10333";
1	ENSEMBL114_rn	exon	125103338	125103421	0.0686458367944411	-	.	gene_id "ENSRNOG00000079338"; transcript_id "ENSRNOG00000079338_tx_430"; exon_id "1_125103338_125103421_-"; exonnum "1"; txlen "7907";
1	ENSEMBL114_rn	exon	125103338	125103421	0.0686458367944411	-	.	gene_id "ENSRNOG00000079338"; transcript_id "ENSRNOG00000079338_tx_431"; exon_id "1_125103338_125103421_-"; exonnum "1"; txlen "7943";
1	ENSEMBL114_rn	exon	125103338	125103421	0.0645475778813401	-	.	gene_id "ENSRNOG00000079338"; transcript_id "ENSRNOG00000079338_tx_439"; exon_id "1_125103338_125103421_-"; exonnum "1"; txlen "8096";
1	ENSEMBL114_rn	exon	125103338	125103421	0.245059523426618	-	.	gene_id "ENSRNOG00000079338"; transcript_id "ENSRNOG00000079338_tx_44"; exon_id "1_125103338_125103421_-"; exonnum "21"; txlen "10571";
1	ENSEMBL114_rn	exon	125103338	125103421	0.064484582449827	-	.	gene_id "ENSRNOG00000079338"; transcript_id "ENSRNOG00000079338_tx_440"; exon_id "1_125103338_125103421_-"; exonnum "4"; txlen "5706";
1	ENSEMBL114_rn	exon	125103338	125103421	0.0642143754638185	-	.	gene_id "ENSRNOG00000079338"; transcript_id "ENSRNOG00000079338_tx_441"; exon_id "1_125103338_125103421_-"; exonnum "20"; txlen "9662";
1	ENSEMBL114_rn	exon	125103338	125103421	0.0642143754638185	-	.	gene_id "ENSRNOG00000079338"; transcript_id "ENSRNOG00000079338_tx_442"; exon_id "1_125103338_125103421_-"; exonnum "21"; txlen "9739";
1	ENSEMBL114_rn	exon	125103338	125103421	0.0642143754638185	-	.	gene_id "ENSRNOG00000079338"; transcript_id "ENSRNOG00000079338_tx_443"; exon_id "1_125103338_125103421_-"; exonnum "20"; txlen "9517";
1	ENSEMBL114_rn	exon	125103338	125103421	0.0642143754638185	-	.	gene_id "ENSRNOG00000079338"; transcript_id "ENSRNOG00000079338_tx_444"; exon_id "1_125103338_125103421_-"; exonnum "21"; txlen "9594";
1	ENSEMBL114_rn	exon	125103338	125103421	0.0641505265223059	-	.	gene_id "ENSRNOG00000079338"; transcript_id "ENSRNOG00000079338_tx_445"; exon_id "1_125103338_125103421_-"; exonnum "21"; txlen "3188";
1	ENSEMBL114_rn	exon	125103338	125103421	0.0641505265223059	-	.	gene_id "ENSRNOG00000079338"; transcript_id "ENSRNOG00000079338_tx_446"; exon_id "1_125103338_125103421_-"; exonnum "22"; txlen "3291";
1	ENSEMBL114_rn	exon	125103338	125103421	0.0641505265223059	-	.	gene_id "ENSRNOG00000079338"; transcript_id "ENSRNOG00000079338_tx_447"; exon_id "1_125103338_125103421_-"; exonnum "21"; txlen "3214";
1	ENSEMBL114_rn	exon	125103338	125103421	0.0640677184662688	-	.	gene_id "ENSRNOG00000079338"; transcript_id "ENSRNOG00000079338_tx_448"; exon_id "1_125103338_125103421_-"; exonnum "20"; txlen "10456";
1	ENSEMBL114_rn	exon	125103338	125103421	0.063430729443093	-	.	gene_id "ENSRNOG00000079338"; transcript_id "ENSRNOG00000079338_tx_449"; exon_id "1_125103338_125103421_-"; exonnum "22"; txlen "10415";
1	ENSEMBL114_rn	exon	125103338	125103421	0.245059523426618	-	.	gene_id "ENSRNOG00000079338"; transcript_id "ENSRNOG00000079338_tx_45"; exon_id "1_125103338_125103421_-"; exonnum "21"; txlen "10426";
1	ENSEMBL114_rn	exon	125103338	125103421	0.063430729443093	-	.	gene_id "ENSRNOG00000079338"; transcript_id "ENSRNOG00000079338_tx_450"; exon_id "1_125103338_125103421_-"; exonnum "22"; txlen "10560";
1	ENSEMBL114_rn	exon	125103338	125103421	0.0633865968281532	-	.	gene_id "ENSRNOG00000079338"; transcript_id "ENSRNOG00000079338_tx_451"; exon_id "1_125103338_125103421_-"; exonnum "20"; txlen "10601";
1	ENSEMBL114_rn	exon	125103338	125103421	0.063040254954032	-	.	gene_id "ENSRNOG00000079338"; transcript_id "ENSRNOG00000079338_tx_452"; exon_id "1_125103338_125103421_-"; exonnum "21"; txlen "10464";
1	ENSEMBL114_rn	exon	125103338	125103421	0.063040254954032	-	.	gene_id "ENSRNOG00000079338"; transcript_id "ENSRNOG00000079338_tx_453"; exon_id "1_125103338_125103421_-"; exonnum "21"; txlen "10609";
1	ENSEMBL114_rn	exon	125103338	125103421	0.0624044346288648	-	.	gene_id "ENSRNOG00000079338"; transcript_id "ENSRNOG00000079338_tx_454"; exon_id "1_125103338_125103421_-"; exonnum "3"; txlen "5697";
1	ENSEMBL114_rn	exon	125103338	125103421	0.0624044346288648	-	.	gene_id "ENSRNOG00000079338"; transcript_id "ENSRNOG00000079338_tx_455"; exon_id "1_125103338_125103421_-"; exonnum "3"; txlen "5637";
1	ENSEMBL114_rn	exon	125103338	125103421	0.0624044346288648	-	.	gene_id "ENSRNOG00000079338"; transcript_id "ENSRNOG00000079338_tx_456"; exon_id "1_125103338_125103421_-"; exonnum "4"; txlen "5774";
1	ENSEMBL114_rn	exon	125103338	125103421	0.0624044346288648	-	.	gene_id "ENSRNOG00000079338"; transcript_id "ENSRNOG00000079338_tx_457"; exon_id "1_125103338_125103421_-"; exonnum "4"; txlen "5714";
1	ENSEMBL114_rn	exon	125103338	125103421	0.060671654343283	-	.	gene_id "ENSRNOG00000079338"; transcript_id "ENSRNOG00000079338_tx_458"; exon_id "1_125103338_125103421_-"; exonnum "22"; txlen "10741";
1	ENSEMBL114_rn	exon	125103338	125103421	0.0604765240607374	-	.	gene_id "ENSRNOG00000079338"; transcript_id "ENSRNOG00000079338_tx_459"; exon_id "1_125103338_125103421_-"; exonnum "1"; txlen "4677";
1	ENSEMBL114_rn	exon	125103338	125103421	0.245059523426618	-	.	gene_id "ENSRNOG00000079338"; transcript_id "ENSRNOG00000079338_tx_46"; exon_id "1_125103338_125103421_-"; exonnum "21"; txlen "10285";
1	ENSEMBL114_rn	exon	125103338	125103421	0.0603739436764312	-	.	gene_id "ENSRNOG00000079338"; transcript_id "ENSRNOG00000079338_tx_460"; exon_id "1_125103338_125103421_-"; exonnum "21"; txlen "7622";
1	ENSEMBL114_rn	exon	125103338	125103421	0.0603739436764312	-	.	gene_id "ENSRNOG00000079338"; transcript_id "ENSRNOG00000079338_tx_461"; exon_id "1_125103338_125103421_-"; exonnum "21"; txlen "7562";
1	ENSEMBL114_rn	exon	125103338	125103421	0.0603242868079026	-	.	gene_id "ENSRNOG00000079338"; transcript_id "ENSRNOG00000079338_tx_463"; exon_id "1_125103338_125103421_-"; exonnum "3"; txlen "5359";
1	ENSEMBL114_rn	exon	125103338	125103421	0.0603242868079026	-	.	gene_id "ENSRNOG00000079338"; transcript_id "ENSRNOG00000079338_tx_464"; exon_id "1_125103338_125103421_-"; exonnum "3"; txlen "5299";
1	ENSEMBL114_rn	exon	125103338	125103421	0.0603242868079026	-	.	gene_id "ENSRNOG00000079338"; transcript_id "ENSRNOG00000079338_tx_465"; exon_id "1_125103338_125103421_-"; exonnum "4"; txlen "5436";
1	ENSEMBL114_rn	exon	125103338	125103421	0.0603242868079026	-	.	gene_id "ENSRNOG00000079338"; transcript_id "ENSRNOG00000079338_tx_466"; exon_id "1_125103338_125103421_-"; exonnum "4"; txlen "5376";
1	ENSEMBL114_rn	exon	125103338	125103421	0.0603242868079026	-	.	gene_id "ENSRNOG00000079338"; transcript_id "ENSRNOG00000079338_tx_467"; exon_id "1_125103338_125103421_-"; exonnum "4"; txlen "5533";
1	ENSEMBL114_rn	exon	125103338	125103421	0.0600019555565181	-	.	gene_id "ENSRNOG00000079338"; transcript_id "ENSRNOG00000079338_tx_468"; exon_id "1_125103338_125103421_-"; exonnum "20"; txlen "10545";
1	ENSEMBL114_rn	exon	125103338	125103421	0.0599714161845217	-	.	gene_id "ENSRNOG00000079338"; transcript_id "ENSRNOG00000079338_tx_469"; exon_id "1_125103338_125103421_-"; exonnum "23"; txlen "10997";
1	ENSEMBL114_rn	exon	125103338	125103421	0.245059523426618	-	.	gene_id "ENSRNOG00000079338"; transcript_id "ENSRNOG00000079338_tx_47"; exon_id "1_125103338_125103421_-"; exonnum "21"; txlen "10140";
1	ENSEMBL114_rn	exon	125103338	125103421	0.059682474870214	-	.	gene_id "ENSRNOG00000079338"; transcript_id "ENSRNOG00000079338_tx_471"; exon_id "1_125103338_125103421_-"; exonnum "1"; txlen "8185";
1	ENSEMBL114_rn	exon	125103338	125103421	0.245059523426618	-	.	gene_id "ENSRNOG00000079338"; transcript_id "ENSRNOG00000079338_tx_48"; exon_id "1_125103338_125103421_-"; exonnum "21"; txlen "10373";
1	ENSEMBL114_rn	exon	125103338	125103421	0.0588863743793629	-	.	gene_id "ENSRNOG00000079338"; transcript_id "ENSRNOG00000079338_tx_484"; exon_id "1_125103338_125103421_-"; exonnum "1"; txlen "4656";
1	ENSEMBL114_rn	exon	125103338	125103421	0.0588863743793629	-	.	gene_id "ENSRNOG00000079338"; transcript_id "ENSRNOG00000079338_tx_485"; exon_id "1_125103338_125103421_-"; exonnum "1"; txlen "4871";
1	ENSEMBL114_rn	exon	125103338	125103421	0.0588863743793629	-	.	gene_id "ENSRNOG00000079338"; transcript_id "ENSRNOG00000079338_tx_486"; exon_id "1_125103338_125103421_-"; exonnum "1"; txlen "4749";
1	ENSEMBL114_rn	exon	125103338	125103421	0.0588832219627166	-	.	gene_id "ENSRNOG00000079338"; transcript_id "ENSRNOG00000079338_tx_488"; exon_id "1_125103338_125103421_-"; exonnum "20"; txlen "10549";
1	ENSEMBL114_rn	exon	125103338	125103421	0.0588832219627166	-	.	gene_id "ENSRNOG00000079338"; transcript_id "ENSRNOG00000079338_tx_489"; exon_id "1_125103338_125103421_-"; exonnum "21"; txlen "10626";
1	ENSEMBL114_rn	exon	125103338	125103421	0.245059523426618	-	.	gene_id "ENSRNOG00000079338"; transcript_id "ENSRNOG00000079338_tx_49"; exon_id "1_125103338_125103421_-"; exonnum "21"; txlen "10228";
1	ENSEMBL114_rn	exon	125103338	125103421	0.0585947523406538	-	.	gene_id "ENSRNOG00000079338"; transcript_id "ENSRNOG00000079338_tx_490"; exon_id "1_125103338_125103421_-"; exonnum "22"; txlen "10633";
1	ENSEMBL114_rn	exon	125103338	125103421	0.0582441389869405	-	.	gene_id "ENSRNOG00000079338"; transcript_id "ENSRNOG00000079338_tx_491"; exon_id "1_125103338_125103421_-"; exonnum "3"; txlen "8416";
1	ENSEMBL114_rn	exon	125103338	125103421	0.0582441389869405	-	.	gene_id "ENSRNOG00000079338"; transcript_id "ENSRNOG00000079338_tx_492"; exon_id "1_125103338_125103421_-"; exonnum "3"; txlen "8356";
1	ENSEMBL114_rn	exon	125103338	125103421	0.0582441389869405	-	.	gene_id "ENSRNOG00000079338"; transcript_id "ENSRNOG00000079338_tx_493"; exon_id "1_125103338_125103421_-"; exonnum "4"; txlen "8493";
1	ENSEMBL114_rn	exon	125103338	125103421	0.0582441389869405	-	.	gene_id "ENSRNOG00000079338"; transcript_id "ENSRNOG00000079338_tx_494"; exon_id "1_125103338_125103421_-"; exonnum "4"; txlen "8433";
1	ENSEMBL114_rn	exon	125103338	125103421	0.058202100324601	-	.	gene_id "ENSRNOG00000079338"; transcript_id "ENSRNOG00000079338_tx_495"; exon_id "1_125103338_125103421_-"; exonnum "21"; txlen "10771";
1	ENSEMBL114_rn	exon	125103338	125103421	0.0578978398226225	-	.	gene_id "ENSRNOG00000079338"; transcript_id "ENSRNOG00000079338_tx_496"; exon_id "1_125103338_125103421_-"; exonnum "23"; txlen "10578";
1	ENSEMBL114_rn	exon	125103338	125103421	0.0577498410211522	-	.	gene_id "ENSRNOG00000079338"; transcript_id "ENSRNOG00000079338_tx_497"; exon_id "1_125103338_125103421_-"; exonnum "20"; txlen "9657";
1	ENSEMBL114_rn	exon	125103338	125103421	0.0577498410211522	-	.	gene_id "ENSRNOG00000079338"; transcript_id "ENSRNOG00000079338_tx_498"; exon_id "1_125103338_125103421_-"; exonnum "20"; txlen "9597";
1	ENSEMBL114_rn	exon	125103338	125103421	0.0577498410211522	-	.	gene_id "ENSRNOG00000079338"; transcript_id "ENSRNOG00000079338_tx_499"; exon_id "1_125103338_125103421_-"; exonnum "21"; txlen "9734";
1	ENSEMBL114_rn	exon	125103338	125103421	0.245059523426618	-	.	gene_id "ENSRNOG00000079338"; transcript_id "ENSRNOG00000079338_tx_50"; exon_id "1_125103338_125103421_-"; exonnum "21"; txlen "10466";
1	ENSEMBL114_rn	exon	125103338	125103421	0.0577498410211522	-	.	gene_id "ENSRNOG00000079338"; transcript_id "ENSRNOG00000079338_tx_500"; exon_id "1_125103338_125103421_-"; exonnum "21"; txlen "9674";
1	ENSEMBL114_rn	exon	125103338	125103421	0.0577498410211522	-	.	gene_id "ENSRNOG00000079338"; transcript_id "ENSRNOG00000079338_tx_501"; exon_id "1_125103338_125103421_-"; exonnum "20"; txlen "9452";
1	ENSEMBL114_rn	exon	125103338	125103421	0.0577498410211522	-	.	gene_id "ENSRNOG00000079338"; transcript_id "ENSRNOG00000079338_tx_502"; exon_id "1_125103338_125103421_-"; exonnum "21"; txlen "9529";
1	ENSEMBL114_rn	exon	125103338	125103421	0.0570294615390745	-	.	gene_id "ENSRNOG00000079338"; transcript_id "ENSRNOG00000079338_tx_505"; exon_id "1_125103338_125103421_-"; exonnum "22"; txlen "10316";
1	ENSEMBL114_rn	exon	125103338	125103421	0.0570294615390745	-	.	gene_id "ENSRNOG00000079338"; transcript_id "ENSRNOG00000079338_tx_506"; exon_id "1_125103338_125103421_-"; exonnum "22"; txlen "10494";
1	ENSEMBL114_rn	exon	125103338	125103421	0.0570294615390745	-	.	gene_id "ENSRNOG00000079338"; transcript_id "ENSRNOG00000079338_tx_507"; exon_id "1_125103338_125103421_-"; exonnum "21"; txlen "10417";
1	ENSEMBL114_rn	exon	125103338	125103421	0.0570294615390745	-	.	gene_id "ENSRNOG00000079338"; transcript_id "ENSRNOG00000079338_tx_508"; exon_id "1_125103338_125103421_-"; exonnum "21"; txlen "10562";
1	ENSEMBL114_rn	exon	125103338	125103421	0.0570294615390745	-	.	gene_id "ENSRNOG00000079338"; transcript_id "ENSRNOG00000079338_tx_509"; exon_id "1_125103338_125103421_-"; exonnum "22"; txlen "10639";
1	ENSEMBL114_rn	exon	125103338	125103421	0.245059523426618	-	.	gene_id "ENSRNOG00000079338"; transcript_id "ENSRNOG00000079338_tx_51"; exon_id "1_125103338_125103421_-"; exonnum "21"; txlen "10321";
1	ENSEMBL114_rn	exon	125103338	125103421	0.0570294615390745	-	.	gene_id "ENSRNOG00000079338"; transcript_id "ENSRNOG00000079338_tx_510"; exon_id "1_125103338_125103421_-"; exonnum "20"; txlen "10269";
1	ENSEMBL114_rn	exon	125103338	125103421	0.0570294615390745	-	.	gene_id "ENSRNOG00000079338"; transcript_id "ENSRNOG00000079338_tx_511"; exon_id "1_125103338_125103421_-"; exonnum "21"; txlen "10346";
1	ENSEMBL114_rn	exon	125103338	125103421	0.0570294615390745	-	.	gene_id "ENSRNOG00000079338"; transcript_id "ENSRNOG00000079338_tx_512"; exon_id "1_125103338_125103421_-"; exonnum "20"; txlen "10414";
1	ENSEMBL114_rn	exon	125103338	125103421	0.0570294615390745	-	.	gene_id "ENSRNOG00000079338"; transcript_id "ENSRNOG00000079338_tx_513"; exon_id "1_125103338_125103421_-"; exonnum "22"; txlen "10731";
1	ENSEMBL114_rn	exon	125103338	125103421	0.0570294615390745	-	.	gene_id "ENSRNOG00000079338"; transcript_id "ENSRNOG00000079338_tx_514"; exon_id "1_125103338_125103421_-"; exonnum "21"; txlen "10491";
1	ENSEMBL114_rn	exon	125103338	125103421	0.0570294615390745	-	.	gene_id "ENSRNOG00000079338"; transcript_id "ENSRNOG00000079338_tx_515"; exon_id "1_125103338_125103421_-"; exonnum "20"; txlen "10334";
1	ENSEMBL114_rn	exon	125103338	125103421	0.0570294615390745	-	.	gene_id "ENSRNOG00000079338"; transcript_id "ENSRNOG00000079338_tx_516"; exon_id "1_125103338_125103421_-"; exonnum "21"; txlen "10411";
1	ENSEMBL114_rn	exon	125103338	125103421	0.0570294615390745	-	.	gene_id "ENSRNOG00000079338"; transcript_id "ENSRNOG00000079338_tx_517"; exon_id "1_125103338_125103421_-"; exonnum "21"; txlen "10556";
1	ENSEMBL114_rn	exon	125103338	125103421	0.0567912358757862	-	.	gene_id "ENSRNOG00000079338"; transcript_id "ENSRNOG00000079338_tx_518"; exon_id "1_125103338_125103421_-"; exonnum "1"; txlen "5101";
1	ENSEMBL114_rn	exon	125103338	125103421	0.0567912358757862	-	.	gene_id "ENSRNOG00000079338"; transcript_id "ENSRNOG00000079338_tx_519"; exon_id "1_125103338_125103421_-"; exonnum "1"; txlen "5178";
1	ENSEMBL114_rn	exon	125103338	125103421	0.245059523426618	-	.	gene_id "ENSRNOG00000079338"; transcript_id "ENSRNOG00000079338_tx_52"; exon_id "1_125103338_125103421_-"; exonnum "21"; txlen "10233";
1	ENSEMBL114_rn	exon	125103338	125103421	0.0561852485520539	-	.	gene_id "ENSRNOG00000079338"; transcript_id "ENSRNOG00000079338_tx_529"; exon_id "1_125103338_125103421_-"; exonnum "16"; txlen "9802";
1	ENSEMBL114_rn	exon	125103338	125103421	0.0557088219487389	-	.	gene_id "ENSRNOG00000079338"; transcript_id "ENSRNOG00000079338_tx_533"; exon_id "1_125103338_125103421_-"; exonnum "22"; txlen "10620";
1	ENSEMBL114_rn	exon	125103338	125103421	0.0543019305985877	-	.	gene_id "ENSRNOG00000079338"; transcript_id "ENSRNOG00000079338_tx_535"; exon_id "1_125103338_125103421_-"; exonnum "1"; txlen "8407";
1	ENSEMBL114_rn	exon	125103338	125103421	0.0524224268963911	-	.	gene_id "ENSRNOG00000079338"; transcript_id "ENSRNOG00000079338_tx_537"; exon_id "1_125103338_125103421_-"; exonnum "22"; txlen "10495";
1	ENSEMBL114_rn	exon	125103338	125103421	0.0524224268963911	-	.	gene_id "ENSRNOG00000079338"; transcript_id "ENSRNOG00000079338_tx_538"; exon_id "1_125103338_125103421_-"; exonnum "21"; txlen "10418";
1	ENSEMBL114_rn	exon	125103338	125103421	0.0518449650355223	-	.	gene_id "ENSRNOG00000079338"; transcript_id "ENSRNOG00000079338_tx_539"; exon_id "1_125103338_125103421_-"; exonnum "22"; txlen "10587";
1	ENSEMBL114_rn	exon	125103338	125103421	0.241786484777746	-	.	gene_id "ENSRNOG00000079338"; transcript_id "ENSRNOG00000079338_tx_54"; exon_id "1_125103338_125103421_-"; exonnum "14"; txlen "5248";
1	ENSEMBL114_rn	exon	125103338	125103421	0.0518449650355223	-	.	gene_id "ENSRNOG00000079338"; transcript_id "ENSRNOG00000079338_tx_540"; exon_id "1_125103338_125103421_-"; exonnum "21"; txlen "10439";
1	ENSEMBL114_rn	exon	125103338	125103421	0.0504336995559615	-	.	gene_id "ENSRNOG00000079338"; transcript_id "ENSRNOG00000079338_tx_542"; exon_id "1_125103338_125103421_-"; exonnum "15"; txlen "9850";
1	ENSEMBL114_rn	exon	125103338	125103421	0.0497415059326725	-	.	gene_id "ENSRNOG00000079338"; transcript_id "ENSRNOG00000079338_tx_543"; exon_id "1_125103338_125103421_-"; exonnum "16"; txlen "6231";
1	ENSEMBL114_rn	exon	125103338	125103421	0.0496633517965811	-	.	gene_id "ENSRNOG00000079338"; transcript_id "ENSRNOG00000079338_tx_544"; exon_id "1_125103338_125103421_-"; exonnum "22"; txlen "10443";
1	ENSEMBL114_rn	exon	125103338	125103421	0.0496633517965811	-	.	gene_id "ENSRNOG00000079338"; transcript_id "ENSRNOG00000079338_tx_545"; exon_id "1_125103338_125103421_-"; exonnum "22"; txlen "10588";
1	ENSEMBL114_rn	exon	125103338	125103421	0.0496633517965811	-	.	gene_id "ENSRNOG00000079338"; transcript_id "ENSRNOG00000079338_tx_546"; exon_id "1_125103338_125103421_-"; exonnum "21"; txlen "10366";
1	ENSEMBL114_rn	exon	125103338	125103421	0.0496633517965811	-	.	gene_id "ENSRNOG00000079338"; transcript_id "ENSRNOG00000079338_tx_547"; exon_id "1_125103338_125103421_-"; exonnum "22"; txlen "10628";
1	ENSEMBL114_rn	exon	125103338	125103421	0.0496633517965811	-	.	gene_id "ENSRNOG00000079338"; transcript_id "ENSRNOG00000079338_tx_548"; exon_id "1_125103338_125103421_-"; exonnum "22"; txlen "10508";
1	ENSEMBL114_rn	exon	125103338	125103421	0.0496633517965811	-	.	gene_id "ENSRNOG00000079338"; transcript_id "ENSRNOG00000079338_tx_549"; exon_id "1_125103338_125103421_-"; exonnum "22"; txlen "10773";
1	ENSEMBL114_rn	exon	125103338	125103421	0.241786484777746	-	.	gene_id "ENSRNOG00000079338"; transcript_id "ENSRNOG00000079338_tx_55"; exon_id "1_125103338_125103421_-"; exonnum "14"; txlen "5126";
1	ENSEMBL114_rn	exon	125103338	125103421	0.0496633517965811	-	.	gene_id "ENSRNOG00000079338"; transcript_id "ENSRNOG00000079338_tx_550"; exon_id "1_125103338_125103421_-"; exonnum "22"; txlen "10653";
1	ENSEMBL114_rn	exon	125103338	125103421	0.0488375853811198	-	.	gene_id "ENSRNOG00000079338"; transcript_id "ENSRNOG00000079338_tx_551"; exon_id "1_125103338_125103421_-"; exonnum "1"; txlen "8501";
1	ENSEMBL114_rn	exon	125103338	125103421	0.0485091831499842	-	.	gene_id "ENSRNOG00000079338"; transcript_id "ENSRNOG00000079338_tx_553"; exon_id "1_125103338_125103421_-"; exonnum "23"; txlen "7291";
1	ENSEMBL114_rn	exon	125103338	125103421	0.0485091831499842	-	.	gene_id "ENSRNOG00000079338"; transcript_id "ENSRNOG00000079338_tx_554"; exon_id "1_125103338_125103421_-"; exonnum "23"; txlen "7351";
1	ENSEMBL114_rn	exon	125103338	125103421	0.0479364558797995	-	.	gene_id "ENSRNOG00000079338"; transcript_id "ENSRNOG00000079338_tx_558"; exon_id "1_125103338_125103421_-"; exonnum "1"; txlen "8187";
1	ENSEMBL114_rn	exon	125103338	125103421	0.0475864497939519	-	.	gene_id "ENSRNOG00000079338"; transcript_id "ENSRNOG00000079338_tx_559"; exon_id "1_125103338_125103421_-"; exonnum "21"; txlen "10616";
1	ENSEMBL114_rn	exon	125103338	125103421	0.241786484777746	-	.	gene_id "ENSRNOG00000079338"; transcript_id "ENSRNOG00000079338_tx_56"; exon_id "1_125103338_125103421_-"; exonnum "15"; txlen "5325";
1	ENSEMBL114_rn	exon	125103338	125103421	0.0475864497939519	-	.	gene_id "ENSRNOG00000079338"; transcript_id "ENSRNOG00000079338_tx_560"; exon_id "1_125103338_125103421_-"; exonnum "21"; txlen "10556";
1	ENSEMBL114_rn	exon	125103338	125103421	0.047452625179449	-	.	gene_id "ENSRNOG00000079338"; transcript_id "ENSRNOG00000079338_tx_561"; exon_id "1_125103338_125103421_-"; exonnum "1"; txlen "8235";
1	ENSEMBL114_rn	exon	125103338	125103421	0.0471891265762984	-	.	gene_id "ENSRNOG00000079338"; transcript_id "ENSRNOG00000079338_tx_562"; exon_id "1_125103338_125103421_-"; exonnum "21"; txlen "10408";
1	ENSEMBL114_rn	exon	125103338	125103421	0.0471891265762984	-	.	gene_id "ENSRNOG00000079338"; transcript_id "ENSRNOG00000079338_tx_563"; exon_id "1_125103338_125103421_-"; exonnum "21"; txlen "10553";
1	ENSEMBL114_rn	exon	125103338	125103421	0.046904276696771	-	.	gene_id "ENSRNOG00000079338"; transcript_id "ENSRNOG00000079338_tx_564"; exon_id "1_125103338_125103421_-"; exonnum "21"; txlen "10283";
1	ENSEMBL114_rn	exon	125103338	125103421	0.046904276696771	-	.	gene_id "ENSRNOG00000079338"; transcript_id "ENSRNOG00000079338_tx_565"; exon_id "1_125103338_125103421_-"; exonnum "21"; txlen "10428";
1	ENSEMBL114_rn	exon	125103338	125103421	0.046904276696771	-	.	gene_id "ENSRNOG00000079338"; transcript_id "ENSRNOG00000079338_tx_566"; exon_id "1_125103338_125103421_-"; exonnum "20"; txlen "10206";
1	ENSEMBL114_rn	exon	125103338	125103421	0.046904276696771	-	.	gene_id "ENSRNOG00000079338"; transcript_id "ENSRNOG00000079338_tx_567"; exon_id "1_125103338_125103421_-"; exonnum "21"; txlen "10376";
1	ENSEMBL114_rn	exon	125103338	125103421	0.046904276696771	-	.	gene_id "ENSRNOG00000079338"; transcript_id "ENSRNOG00000079338_tx_568"; exon_id "1_125103338_125103421_-"; exonnum "21"; txlen "10348";
1	ENSEMBL114_rn	exon	125103338	125103421	0.046904276696771	-	.	gene_id "ENSRNOG00000079338"; transcript_id "ENSRNOG00000079338_tx_569"; exon_id "1_125103338_125103421_-"; exonnum "21"; txlen "10521";
1	ENSEMBL114_rn	exon	125103338	125103421	0.241786484777746	-	.	gene_id "ENSRNOG00000079338"; transcript_id "ENSRNOG00000079338_tx_57"; exon_id "1_125103338_125103421_-"; exonnum "15"; txlen "5203";
1	ENSEMBL114_rn	exon	125103338	125103421	0.046904276696771	-	.	gene_id "ENSRNOG00000079338"; transcript_id "ENSRNOG00000079338_tx_570"; exon_id "1_125103338_125103421_-"; exonnum "21"; txlen "10493";
1	ENSEMBL114_rn	exon	125103338	125103421	0.046904276696771	-	.	gene_id "ENSRNOG00000079338"; transcript_id "ENSRNOG00000079338_tx_571"; exon_id "1_125103338_125103421_-"; exonnum "21"; txlen "10441";
1	ENSEMBL114_rn	exon	125103338	125103421	0.046904276696771	-	.	gene_id "ENSRNOG00000079338"; transcript_id "ENSRNOG00000079338_tx_572"; exon_id "1_125103338_125103421_-"; exonnum "21"; txlen "10529";
1	ENSEMBL114_rn	exon	125103338	125103421	0.0458121703811327	-	.	gene_id "ENSRNOG00000079338"; transcript_id "ENSRNOG00000079338_tx_574"; exon_id "1_125103338_125103421_-"; exonnum "22"; txlen "4451";
1	ENSEMBL114_rn	exon	125103338	125103421	0.0458121703811327	-	.	gene_id "ENSRNOG00000079338"; transcript_id "ENSRNOG00000079338_tx_575"; exon_id "1_125103338_125103421_-"; exonnum "21"; txlen "4292";
1	ENSEMBL114_rn	exon	125103338	125103421	0.0458121703811327	-	.	gene_id "ENSRNOG00000079338"; transcript_id "ENSRNOG00000079338_tx_576"; exon_id "1_125103338_125103421_-"; exonnum "22"; txlen "4516";
1	ENSEMBL114_rn	exon	125103338	125103421	0.0458121703811327	-	.	gene_id "ENSRNOG00000079338"; transcript_id "ENSRNOG00000079338_tx_577"; exon_id "1_125103338_125103421_-"; exonnum "21"; txlen "4374";
1	ENSEMBL114_rn	exon	125103338	125103421	0.0458121703811327	-	.	gene_id "ENSRNOG00000079338"; transcript_id "ENSRNOG00000079338_tx_579"; exon_id "1_125103338_125103421_-"; exonnum "21"; txlen "4439";
1	ENSEMBL114_rn	exon	125103338	125103421	0.233795052967105	-	.	gene_id "ENSRNOG00000079338"; transcript_id "ENSRNOG00000079338_tx_58"; exon_id "1_125103338_125103421_-"; exonnum "22"; txlen "10535";
1	ENSEMBL114_rn	exon	125103338	125103421	0.0457632520611675	-	.	gene_id "ENSRNOG00000079338"; transcript_id "ENSRNOG00000079338_tx_580"; exon_id "1_125103338_125103421_-"; exonnum "3"; txlen "5476";
1	ENSEMBL114_rn	exon	125103338	125103421	0.0457632520611675	-	.	gene_id "ENSRNOG00000079338"; transcript_id "ENSRNOG00000079338_tx_581"; exon_id "1_125103338_125103421_-"; exonnum "3"; txlen "5416";
1	ENSEMBL114_rn	exon	125103338	125103421	0.0457632520611675	-	.	gene_id "ENSRNOG00000079338"; transcript_id "ENSRNOG00000079338_tx_582"; exon_id "1_125103338_125103421_-"; exonnum "4"; txlen "5553";
1	ENSEMBL114_rn	exon	125103338	125103421	0.0457632520611675	-	.	gene_id "ENSRNOG00000079338"; transcript_id "ENSRNOG00000079338_tx_583"; exon_id "1_125103338_125103421_-"; exonnum "4"; txlen "5493";
1	ENSEMBL114_rn	exon	125103338	125103421	0.0457632520611675	-	.	gene_id "ENSRNOG00000079338"; transcript_id "ENSRNOG00000079338_tx_584"; exon_id "1_125103338_125103421_-"; exonnum "4"; txlen "5360";
1	ENSEMBL114_rn	exon	125103338	125103421	0.0457632520611675	-	.	gene_id "ENSRNOG00000079338"; transcript_id "ENSRNOG00000079338_tx_585"; exon_id "1_125103338_125103421_-"; exonnum "4"; txlen "5300";
1	ENSEMBL114_rn	exon	125103338	125103421	0.229101371177246	-	.	gene_id "ENSRNOG00000079338"; transcript_id "ENSRNOG00000079338_tx_59"; exon_id "1_125103338_125103421_-"; exonnum "22"; txlen "10600";
1	ENSEMBL114_rn	exon	125103338	125103421	0.0447005194020369	-	.	gene_id "ENSRNOG00000079338"; transcript_id "ENSRNOG00000079338_tx_590"; exon_id "1_125103338_125103421_-"; exonnum "22"; txlen "10523";
1	ENSEMBL114_rn	exon	125103338	125103421	0.0445011792629762	-	.	gene_id "ENSRNOG00000079338"; transcript_id "ENSRNOG00000079338_tx_594"; exon_id "1_125103338_125103421_-"; exonnum "1"; txlen "3882";
1	ENSEMBL114_rn	exon	125103338	125103421	0.0437147617397436	-	.	gene_id "ENSRNOG00000079338"; transcript_id "ENSRNOG00000079338_tx_595"; exon_id "1_125103338_125103421_-"; exonnum "1"; txlen "7886";
1	ENSEMBL114_rn	exon	125103338	125103421	0.0437147617397436	-	.	gene_id "ENSRNOG00000079338"; transcript_id "ENSRNOG00000079338_tx_596"; exon_id "1_125103338_125103421_-"; exonnum "1"; txlen "7809";
1	ENSEMBL114_rn	exon	125103338	125103421	0.0436831042402054	-	.	gene_id "ENSRNOG00000079338"; transcript_id "ENSRNOG00000079338_tx_597"; exon_id "1_125103338_125103421_-"; exonnum "3"; txlen "5487";
1	ENSEMBL114_rn	exon	125103338	125103421	0.0436831042402054	-	.	gene_id "ENSRNOG00000079338"; transcript_id "ENSRNOG00000079338_tx_598"; exon_id "1_125103338_125103421_-"; exonnum "3"; txlen "5427";
1	ENSEMBL114_rn	exon	125103338	125103421	0.0436831042402054	-	.	gene_id "ENSRNOG00000079338"; transcript_id "ENSRNOG00000079338_tx_599"; exon_id "1_125103338_125103421_-"; exonnum "4"; txlen "5564";
1	ENSEMBL114_rn	exon	125103338	125103421	0.226674829479137	-	.	gene_id "ENSRNOG00000079338"; transcript_id "ENSRNOG00000079338_tx_60"; exon_id "1_125103338_125103421_-"; exonnum "14"; txlen "5183";
1	ENSEMBL114_rn	exon	125103338	125103421	0.0436831042402054	-	.	gene_id "ENSRNOG00000079338"; transcript_id "ENSRNOG00000079338_tx_600"; exon_id "1_125103338_125103421_-"; exonnum "4"; txlen "5504";
1	ENSEMBL114_rn	exon	125103338	125103421	0.0436831042402054	-	.	gene_id "ENSRNOG00000079338"; transcript_id "ENSRNOG00000079338_tx_601"; exon_id "1_125103338_125103421_-"; exonnum "4"; txlen "5488";
1	ENSEMBL114_rn	exon	125103338	125103421	0.0436831042402054	-	.	gene_id "ENSRNOG00000079338"; transcript_id "ENSRNOG00000079338_tx_602"; exon_id "1_125103338_125103421_-"; exonnum "4"; txlen "5428";
1	ENSEMBL114_rn	exon	125103338	125103421	0.0436831042402054	-	.	gene_id "ENSRNOG00000079338"; transcript_id "ENSRNOG00000079338_tx_603"; exon_id "1_125103338_125103421_-"; exonnum "4"; txlen "5661";
1	ENSEMBL114_rn	exon	125103338	125103421	0.0436831042402054	-	.	gene_id "ENSRNOG00000079338"; transcript_id "ENSRNOG00000079338_tx_604"; exon_id "1_125103338_125103421_-"; exonnum "4"; txlen "5371";
1	ENSEMBL114_rn	exon	125103338	125103421	0.0436831042402054	-	.	gene_id "ENSRNOG00000079338"; transcript_id "ENSRNOG00000079338_tx_605"; exon_id "1_125103338_125103421_-"; exonnum "4"; txlen "5311";
1	ENSEMBL114_rn	exon	125103338	125103421	0.043264018778531	-	.	gene_id "ENSRNOG00000079338"; transcript_id "ENSRNOG00000079338_tx_606"; exon_id "1_125103338_125103421_-"; exonnum "22"; txlen "10535";
1	ENSEMBL114_rn	exon	125103338	125103421	0.043264018778531	-	.	gene_id "ENSRNOG00000079338"; transcript_id "ENSRNOG00000079338_tx_607"; exon_id "1_125103338_125103421_-"; exonnum "22"; txlen "10475";
1	ENSEMBL114_rn	exon	125103338	125103421	0.043264018778531	-	.	gene_id "ENSRNOG00000079338"; transcript_id "ENSRNOG00000079338_tx_608"; exon_id "1_125103338_125103421_-"; exonnum "22"; txlen "10632";
1	ENSEMBL114_rn	exon	125103338	125103421	0.043264018778531	-	.	gene_id "ENSRNOG00000079338"; transcript_id "ENSRNOG00000079338_tx_609"; exon_id "1_125103338_125103421_-"; exonnum "22"; txlen "10572";
1	ENSEMBL114_rn	exon	125103338	125103421	0.226674829479137	-	.	gene_id "ENSRNOG00000079338"; transcript_id "ENSRNOG00000079338_tx_61"; exon_id "1_125103338_125103421_-"; exonnum "14"; txlen "5061";
1	ENSEMBL114_rn	exon	125103338	125103421	0.043264018778531	-	.	gene_id "ENSRNOG00000079338"; transcript_id "ENSRNOG00000079338_tx_610"; exon_id "1_125103338_125103421_-"; exonnum "22"; txlen "10680";
1	ENSEMBL114_rn	exon	125103338	125103421	0.043264018778531	-	.	gene_id "ENSRNOG00000079338"; transcript_id "ENSRNOG00000079338_tx_611"; exon_id "1_125103338_125103421_-"; exonnum "22"; txlen "10600";
1	ENSEMBL114_rn	exon	125103338	125103421	0.043264018778531	-	.	gene_id "ENSRNOG00000079338"; transcript_id "ENSRNOG00000079338_tx_612"; exon_id "1_125103338_125103421_-"; exonnum "22"; txlen "10777";
1	ENSEMBL114_rn	exon	125103338	125103421	0.043264018778531	-	.	gene_id "ENSRNOG00000079338"; transcript_id "ENSRNOG00000079338_tx_613"; exon_id "1_125103338_125103421_-"; exonnum "22"; txlen "10697";
1	ENSEMBL114_rn	exon	125103338	125103421	0.043264018778531	-	.	gene_id "ENSRNOG00000079338"; transcript_id "ENSRNOG00000079338_tx_614"; exon_id "1_125103338_125103421_-"; exonnum "22"; txlen "10637";
1	ENSEMBL114_rn	exon	125103338	125103421	0.043264018778531	-	.	gene_id "ENSRNOG00000079338"; transcript_id "ENSRNOG00000079338_tx_615"; exon_id "1_125103338_125103421_-"; exonnum "21"; txlen "10620";
1	ENSEMBL114_rn	exon	125103338	125103421	0.0419335271646651	-	.	gene_id "ENSRNOG00000079338"; transcript_id "ENSRNOG00000079338_tx_619"; exon_id "1_125103338_125103421_-"; exonnum "23"; txlen "11074";
1	ENSEMBL114_rn	exon	125103338	125103421	0.226674829479137	-	.	gene_id "ENSRNOG00000079338"; transcript_id "ENSRNOG00000079338_tx_62"; exon_id "1_125103338_125103421_-"; exonnum "15"; txlen "5260";
1	ENSEMBL114_rn	exon	125103338	125103421	0.0414512549438938	-	.	gene_id "ENSRNOG00000079338"; transcript_id "ENSRNOG00000079338_tx_623"; exon_id "1_125103338_125103421_-"; exonnum "17"; txlen "6526";
1	ENSEMBL114_rn	exon	125103338	125103421	0.0414512549438938	-	.	gene_id "ENSRNOG00000079338"; transcript_id "ENSRNOG00000079338_tx_624"; exon_id "1_125103338_125103421_-"; exonnum "17"; txlen "6466";
1	ENSEMBL114_rn	exon	125103338	125103421	0.0414512549438938	-	.	gene_id "ENSRNOG00000079338"; transcript_id "ENSRNOG00000079338_tx_625"; exon_id "1_125103338_125103421_-"; exonnum "16"; txlen "6449";
1	ENSEMBL114_rn	exon	125103338	125103421	0.0414512549438938	-	.	gene_id "ENSRNOG00000079338"; transcript_id "ENSRNOG00000079338_tx_626"; exon_id "1_125103338_125103421_-"; exonnum "16"; txlen "6389";
1	ENSEMBL114_rn	exon	125103338	125103421	0.041268810883367	-	.	gene_id "ENSRNOG00000079338"; transcript_id "ENSRNOG00000079338_tx_627"; exon_id "1_125103338_125103421_-"; exonnum "16"; txlen "9946";
1	ENSEMBL114_rn	exon	125103338	125103421	0.041268810883367	-	.	gene_id "ENSRNOG00000079338"; transcript_id "ENSRNOG00000079338_tx_628"; exon_id "1_125103338_125103421_-"; exonnum "16"; txlen "10091";
1	ENSEMBL114_rn	exon	125103338	125103421	0.041268810883367	-	.	gene_id "ENSRNOG00000079338"; transcript_id "ENSRNOG00000079338_tx_629"; exon_id "1_125103338_125103421_-"; exonnum "15"; txlen "9869";
1	ENSEMBL114_rn	exon	125103338	125103421	0.226674829479137	-	.	gene_id "ENSRNOG00000079338"; transcript_id "ENSRNOG00000079338_tx_63"; exon_id "1_125103338_125103421_-"; exonnum "15"; txlen "5138";
1	ENSEMBL114_rn	exon	125103338	125103421	0.0403818697719152	-	.	gene_id "ENSRNOG00000079338"; transcript_id "ENSRNOG00000079338_tx_635"; exon_id "1_125103338_125103421_-"; exonnum "1"; txlen "8046";
1	ENSEMBL114_rn	exon	125103338	125103421	0.0403818697719152	-	.	gene_id "ENSRNOG00000079338"; transcript_id "ENSRNOG00000079338_tx_636"; exon_id "1_125103338_125103421_-"; exonnum "1"; txlen "8128";
1	ENSEMBL114_rn	exon	125103338	125103421	0.0403818697719152	-	.	gene_id "ENSRNOG00000079338"; transcript_id "ENSRNOG00000079338_tx_637"; exon_id "1_125103338_125103421_-"; exonnum "1"; txlen "8111";
1	ENSEMBL114_rn	exon	125103338	125103421	0.0395997824653377	-	.	gene_id "ENSRNOG00000079338"; transcript_id "ENSRNOG00000079338_tx_638"; exon_id "1_125103338_125103421_-"; exonnum "22"; txlen "8120";
1	ENSEMBL114_rn	exon	125103338	125103421	0.0395997824653377	-	.	gene_id "ENSRNOG00000079338"; transcript_id "ENSRNOG00000079338_tx_639"; exon_id "1_125103338_125103421_-"; exonnum "22"; txlen "8060";
1	ENSEMBL114_rn	exon	125103338	125103421	0.215330331353946	-	.	gene_id "ENSRNOG00000079338"; transcript_id "ENSRNOG00000079338_tx_64"; exon_id "1_125103338_125103421_-"; exonnum "22"; txlen "10438";
1	ENSEMBL114_rn	exon	125103338	125103421	0.0386270513973408	-	.	gene_id "ENSRNOG00000079338"; transcript_id "ENSRNOG00000079338_tx_649"; exon_id "1_125103338_125103421_-"; exonnum "22"; txlen "10262";
1	ENSEMBL114_rn	exon	125103338	125103421	0.0386270513973408	-	.	gene_id "ENSRNOG00000079338"; transcript_id "ENSRNOG00000079338_tx_650"; exon_id "1_125103338_125103421_-"; exonnum "22"; txlen "10350";
1	ENSEMBL114_rn	exon	125103338	125103421	0.0386270513973408	-	.	gene_id "ENSRNOG00000079338"; transcript_id "ENSRNOG00000079338_tx_651"; exon_id "1_125103338_125103421_-"; exonnum "22"; txlen "10355";
1	ENSEMBL114_rn	exon	125103338	125103421	0.0372393118130113	-	.	gene_id "ENSRNOG00000079338"; transcript_id "ENSRNOG00000079338_tx_659"; exon_id "1_125103338_125103421_-"; exonnum "1"; txlen "8166";
1	ENSEMBL114_rn	exon	125103338	125103421	0.0371146116844442	-	.	gene_id "ENSRNOG00000079338"; transcript_id "ENSRNOG00000079338_tx_660"; exon_id "1_125103338_125103421_-"; exonnum "21"; txlen "10753";
1	ENSEMBL114_rn	exon	125103338	125103421	0.0371146116844442	-	.	gene_id "ENSRNOG00000079338"; transcript_id "ENSRNOG00000079338_tx_661"; exon_id "1_125103338_125103421_-"; exonnum "21"; txlen "10991";
1	ENSEMBL114_rn	exon	125103338	125103421	0.0371146116844442	-	.	gene_id "ENSRNOG00000079338"; transcript_id "ENSRNOG00000079338_tx_662"; exon_id "1_125103338_125103421_-"; exonnum "20"; txlen "10676";
1	ENSEMBL114_rn	exon	125103338	125103421	0.0364960348230368	-	.	gene_id "ENSRNOG00000079338"; transcript_id "ENSRNOG00000079338_tx_669"; exon_id "1_125103338_125103421_-"; exonnum "21"; txlen "10605";
1	ENSEMBL114_rn	exon	125103338	125103421	0.0364960348230368	-	.	gene_id "ENSRNOG00000079338"; transcript_id "ENSRNOG00000079338_tx_670"; exon_id "1_125103338_125103421_-"; exonnum "21"; txlen "10670";
1	ENSEMBL114_rn	exon	125103338	125103421	0.0364960348230368	-	.	gene_id "ENSRNOG00000079338"; transcript_id "ENSRNOG00000079338_tx_671"; exon_id "1_125103338_125103421_-"; exonnum "20"; txlen "10528";
1	ENSEMBL114_rn	exon	125103338	125103421	0.0364960348230368	-	.	gene_id "ENSRNOG00000079338"; transcript_id "ENSRNOG00000079338_tx_672"; exon_id "1_125103338_125103421_-"; exonnum "20"; txlen "10593";
1	ENSEMBL114_rn	exon	125103338	125103421	0.0351237905909004	-	.	gene_id "ENSRNOG00000079338"; transcript_id "ENSRNOG00000079338_tx_684"; exon_id "1_125103338_125103421_-"; exonnum "20"; txlen "4134";
1	ENSEMBL114_rn	exon	125103338	125103421	0.209216250198862	-	.	gene_id "ENSRNOG00000079338"; transcript_id "ENSRNOG00000079338_tx_69"; exon_id "1_125103338_125103421_-"; exonnum "4"; txlen "8796";
1	ENSEMBL114_rn	exon	125103338	125103421	0.0350395212417785	-	.	gene_id "ENSRNOG00000079338"; transcript_id "ENSRNOG00000079338_tx_691"; exon_id "1_125103338_125103421_-"; exonnum "1"; txlen "8265";
1	ENSEMBL114_rn	exon	125103338	125103421	0.208601776519639	-	.	gene_id "ENSRNOG00000079338"; transcript_id "ENSRNOG00000079338_tx_70"; exon_id "1_125103338_125103421_-"; exonnum "1"; txlen "8013";
1	ENSEMBL114_rn	exon	125103338	125103421	0.0338209268953441	-	.	gene_id "ENSRNOG00000079338"; transcript_id "ENSRNOG00000079338_tx_701"; exon_id "1_125103338_125103421_-"; exonnum "21"; txlen "10366";
1	ENSEMBL114_rn	exon	125103338	125103421	0.0338209268953441	-	.	gene_id "ENSRNOG00000079338"; transcript_id "ENSRNOG00000079338_tx_702"; exon_id "1_125103338_125103421_-"; exonnum "22"; txlen "10381";
1	ENSEMBL114_rn	exon	125103338	125103421	0.0338209268953441	-	.	gene_id "ENSRNOG00000079338"; transcript_id "ENSRNOG00000079338_tx_703"; exon_id "1_125103338_125103421_-"; exonnum "22"; txlen "10321";
1	ENSEMBL114_rn	exon	125103338	125103421	0.0338209268953441	-	.	gene_id "ENSRNOG00000079338"; transcript_id "ENSRNOG00000079338_tx_704"; exon_id "1_125103338_125103421_-"; exonnum "21"; txlen "10571";
1	ENSEMBL114_rn	exon	125103338	125103421	0.0338209268953441	-	.	gene_id "ENSRNOG00000079338"; transcript_id "ENSRNOG00000079338_tx_705"; exon_id "1_125103338_125103421_-"; exonnum "21"; txlen "10511";
1	ENSEMBL114_rn	exon	125103338	125103421	0.0338209268953441	-	.	gene_id "ENSRNOG00000079338"; transcript_id "ENSRNOG00000079338_tx_706"; exon_id "1_125103338_125103421_-"; exonnum "22"; txlen "10536";
1	ENSEMBL114_rn	exon	125103338	125103421	0.0331487741081131	-	.	gene_id "ENSRNOG00000079338"; transcript_id "ENSRNOG00000079338_tx_707"; exon_id "1_125103338_125103421_-"; exonnum "20"; txlen "6600";
1	ENSEMBL114_rn	exon	125103338	125103421	0.208601776519639	-	.	gene_id "ENSRNOG00000079338"; transcript_id "ENSRNOG00000079338_tx_71"; exon_id "1_125103338_125103421_-"; exonnum "1"; txlen "8110";
1	ENSEMBL114_rn	exon	125103338	125103421	0.0327474683529858	-	.	gene_id "ENSRNOG00000079338"; transcript_id "ENSRNOG00000079338_tx_712"; exon_id "1_125103338_125103421_-"; exonnum "20"; txlen "6633";
1	ENSEMBL114_rn	exon	125103338	125103421	0.0327474683529858	-	.	gene_id "ENSRNOG00000079338"; transcript_id "ENSRNOG00000079338_tx_713"; exon_id "1_125103338_125103421_-"; exonnum "20"; txlen "6573";
1	ENSEMBL114_rn	exon	125103338	125103421	0.0327474683529858	-	.	gene_id "ENSRNOG00000079338"; transcript_id "ENSRNOG00000079338_tx_714"; exon_id "1_125103338_125103421_-"; exonnum "20"; txlen "6115";
1	ENSEMBL114_rn	exon	125103338	125103421	0.0327474683529858	-	.	gene_id "ENSRNOG00000079338"; transcript_id "ENSRNOG00000079338_tx_715"; exon_id "1_125103338_125103421_-"; exonnum "20"; txlen "6778";
1	ENSEMBL114_rn	exon	125103338	125103421	0.0327474683529858	-	.	gene_id "ENSRNOG00000079338"; transcript_id "ENSRNOG00000079338_tx_716"; exon_id "1_125103338_125103421_-"; exonnum "20"; txlen "6718";
1	ENSEMBL114_rn	exon	125103338	125103421	0.0327474683529858	-	.	gene_id "ENSRNOG00000079338"; transcript_id "ENSRNOG00000079338_tx_717"; exon_id "1_125103338_125103421_-"; exonnum "21"; txlen "6710";
1	ENSEMBL114_rn	exon	125103338	125103421	0.0327474683529858	-	.	gene_id "ENSRNOG00000079338"; transcript_id "ENSRNOG00000079338_tx_718"; exon_id "1_125103338_125103421_-"; exonnum "21"; txlen "6650";
1	ENSEMBL114_rn	exon	125103338	125103421	0.0327474683529858	-	.	gene_id "ENSRNOG00000079338"; transcript_id "ENSRNOG00000079338_tx_719"; exon_id "1_125103338_125103421_-"; exonnum "20"; txlen "6545";
1	ENSEMBL114_rn	exon	125103338	125103421	0.208601776519639	-	.	gene_id "ENSRNOG00000079338"; transcript_id "ENSRNOG00000079338_tx_72"; exon_id "1_125103338_125103421_-"; exonnum "1"; txlen "8255";
1	ENSEMBL114_rn	exon	125103338	125103421	0.0327474683529858	-	.	gene_id "ENSRNOG00000079338"; transcript_id "ENSRNOG00000079338_tx_720"; exon_id "1_125103338_125103421_-"; exonnum "20"; txlen "6485";
1	ENSEMBL114_rn	exon	125103338	125103421	0.0327474683529858	-	.	gene_id "ENSRNOG00000079338"; transcript_id "ENSRNOG00000079338_tx_721"; exon_id "1_125103338_125103421_-"; exonnum "21"; txlen "6855";
1	ENSEMBL114_rn	exon	125103338	125103421	0.0327474683529858	-	.	gene_id "ENSRNOG00000079338"; transcript_id "ENSRNOG00000079338_tx_722"; exon_id "1_125103338_125103421_-"; exonnum "21"; txlen "6795";
1	ENSEMBL114_rn	exon	125103338	125103421	0.0327474683529858	-	.	gene_id "ENSRNOG00000079338"; transcript_id "ENSRNOG00000079338_tx_723"; exon_id "1_125103338_125103421_-"; exonnum "20"; txlen "6690";
1	ENSEMBL114_rn	exon	125103338	125103421	0.0327474683529858	-	.	gene_id "ENSRNOG00000079338"; transcript_id "ENSRNOG00000079338_tx_724"; exon_id "1_125103338_125103421_-"; exonnum "20"; txlen "6630";
1	ENSEMBL114_rn	exon	125103338	125103421	0.0327474683529858	-	.	gene_id "ENSRNOG00000079338"; transcript_id "ENSRNOG00000079338_tx_725"; exon_id "1_125103338_125103421_-"; exonnum "21"; txlen "6622";
1	ENSEMBL114_rn	exon	125103338	125103421	0.0327474683529858	-	.	gene_id "ENSRNOG00000079338"; transcript_id "ENSRNOG00000079338_tx_726"; exon_id "1_125103338_125103421_-"; exonnum "21"; txlen "6562";
1	ENSEMBL114_rn	exon	125103338	125103421	0.0327474683529858	-	.	gene_id "ENSRNOG00000079338"; transcript_id "ENSRNOG00000079338_tx_727"; exon_id "1_125103338_125103421_-"; exonnum "21"; txlen "6767";
1	ENSEMBL114_rn	exon	125103338	125103421	0.0327474683529858	-	.	gene_id "ENSRNOG00000079338"; transcript_id "ENSRNOG00000079338_tx_728"; exon_id "1_125103338_125103421_-"; exonnum "21"; txlen "6707";
1	ENSEMBL114_rn	exon	125103338	125103421	0.208601776519639	-	.	gene_id "ENSRNOG00000079338"; transcript_id "ENSRNOG00000079338_tx_73"; exon_id "1_125103338_125103421_-"; exonnum "1"; txlen "8203";
1	ENSEMBL114_rn	exon	125103338	125103421	0.0322254507946545	-	.	gene_id "ENSRNOG00000079338"; transcript_id "ENSRNOG00000079338_tx_740"; exon_id "1_125103338_125103421_-"; exonnum "22"; txlen "10492";
1	ENSEMBL114_rn	exon	125103338	125103421	0.0322254507946545	-	.	gene_id "ENSRNOG00000079338"; transcript_id "ENSRNOG00000079338_tx_741"; exon_id "1_125103338_125103421_-"; exonnum "22"; txlen "10589";
1	ENSEMBL114_rn	exon	125103338	125103421	0.0322254507946545	-	.	gene_id "ENSRNOG00000079338"; transcript_id "ENSRNOG00000079338_tx_742"; exon_id "1_125103338_125103421_-"; exonnum "22"; txlen "10529";
1	ENSEMBL114_rn	exon	125103338	125103421	0.0322254507946545	-	.	gene_id "ENSRNOG00000079338"; transcript_id "ENSRNOG00000079338_tx_743"; exon_id "1_125103338_125103421_-"; exonnum "22"; txlen "10734";
1	ENSEMBL114_rn	exon	125103338	125103421	0.0322254507946545	-	.	gene_id "ENSRNOG00000079338"; transcript_id "ENSRNOG00000079338_tx_744"; exon_id "1_125103338_125103421_-"; exonnum "22"; txlen "10674";
1	ENSEMBL114_rn	exon	125103338	125103421	0.0316786660695338	-	.	gene_id "ENSRNOG00000079338"; transcript_id "ENSRNOG00000079338_tx_749"; exon_id "1_125103338_125103421_-"; exonnum "1"; txlen "7673";
1	ENSEMBL114_rn	exon	125103338	125103421	0.204327545731936	-	.	gene_id "ENSRNOG00000079338"; transcript_id "ENSRNOG00000079338_tx_75"; exon_id "1_125103338_125103421_-"; exonnum "22"; txlen "10503";
1	ENSEMBL114_rn	exon	125103338	125103421	0.0316786660695338	-	.	gene_id "ENSRNOG00000079338"; transcript_id "ENSRNOG00000079338_tx_750"; exon_id "1_125103338_125103421_-"; exonnum "1"; txlen "7858";
1	ENSEMBL114_rn	exon	125103338	125103421	0.0316786660695338	-	.	gene_id "ENSRNOG00000079338"; transcript_id "ENSRNOG00000079338_tx_751"; exon_id "1_125103338_125103421_-"; exonnum "1"; txlen "7738";
1	ENSEMBL114_rn	exon	125103338	125103421	0.0316786660695338	-	.	gene_id "ENSRNOG00000079338"; transcript_id "ENSRNOG00000079338_tx_752"; exon_id "1_125103338_125103421_-"; exonnum "1"; txlen "7923";
1	ENSEMBL114_rn	exon	125103338	125103421	0.0312272824771482	-	.	gene_id "ENSRNOG00000079338"; transcript_id "ENSRNOG00000079338_tx_753"; exon_id "1_125103338_125103421_-"; exonnum "20"; txlen "6359";
1	ENSEMBL114_rn	exon	125103338	125103421	0.0311938351589546	-	.	gene_id "ENSRNOG00000079338"; transcript_id "ENSRNOG00000079338_tx_754"; exon_id "1_125103338_125103421_-"; exonnum "1"; txlen "7079";
1	ENSEMBL114_rn	exon	125103338	125103421	0.196576873952896	-	.	gene_id "ENSRNOG00000079338"; transcript_id "ENSRNOG00000079338_tx_76"; exon_id "1_125103338_125103421_-"; exonnum "21"; txlen "10440";
1	ENSEMBL114_rn	exon	125103338	125103421	0.196576873952896	-	.	gene_id "ENSRNOG00000079338"; transcript_id "ENSRNOG00000079338_tx_77"; exon_id "1_125103338_125103421_-"; exonnum "20"; txlen "10363";
1	ENSEMBL114_rn	exon	125103338	125103421	0.0303709377641667	-	.	gene_id "ENSRNOG00000079338"; transcript_id "ENSRNOG00000079338_tx_796"; exon_id "1_125103338_125103421_-"; exonnum "21"; txlen "7320";
1	ENSEMBL114_rn	exon	125103338	125103421	0.0303709377641667	-	.	gene_id "ENSRNOG00000079338"; transcript_id "ENSRNOG00000079338_tx_797"; exon_id "1_125103338_125103421_-"; exonnum "21"; txlen "7525";
1	ENSEMBL114_rn	exon	125103338	125103421	0.0303709377641667	-	.	gene_id "ENSRNOG00000079338"; transcript_id "ENSRNOG00000079338_tx_798"; exon_id "1_125103338_125103421_-"; exonnum "21"; txlen "7465";
1	ENSEMBL114_rn	exon	125103338	125103421	0.0300030059122646	-	.	gene_id "ENSRNOG00000079338"; transcript_id "ENSRNOG00000079338_tx_799"; exon_id "1_125103338_125103421_-"; exonnum "21"; txlen "7570";
1	ENSEMBL114_rn	exon	125103338	125103421	0.369613333345203	-	.	gene_id "ENSRNOG00000079338"; transcript_id "ENSRNOG00000079338_tx_8"; exon_id "1_125103338_125103421_-"; exonnum "1"; txlen "3773";
1	ENSEMBL114_rn	exon	125103338	125103421	0.0298796226276002	-	.	gene_id "ENSRNOG00000079338"; transcript_id "ENSRNOG00000079338_tx_801"; exon_id "1_125103338_125103421_-"; exonnum "21"; txlen "10456";
1	ENSEMBL114_rn	exon	125103338	125103421	0.0298796226276002	-	.	gene_id "ENSRNOG00000079338"; transcript_id "ENSRNOG00000079338_tx_802"; exon_id "1_125103338_125103421_-"; exonnum "21"; txlen "10311";
1	ENSEMBL114_rn	exon	125103338	125103421	0.0298796226276002	-	.	gene_id "ENSRNOG00000079338"; transcript_id "ENSRNOG00000079338_tx_803"; exon_id "1_125103338_125103421_-"; exonnum "20"; txlen "10439";
1	ENSEMBL114_rn	exon	125103338	125103421	0.0298796226276002	-	.	gene_id "ENSRNOG00000079338"; transcript_id "ENSRNOG00000079338_tx_804"; exon_id "1_125103338_125103421_-"; exonnum "21"; txlen "10581";
1	ENSEMBL114_rn	exon	125103338	125103421	0.0298796226276002	-	.	gene_id "ENSRNOG00000079338"; transcript_id "ENSRNOG00000079338_tx_805"; exon_id "1_125103338_125103421_-"; exonnum "20"; txlen "10294";
1	ENSEMBL114_rn	exon	125103338	125103421	0.0298796226276002	-	.	gene_id "ENSRNOG00000079338"; transcript_id "ENSRNOG00000079338_tx_806"; exon_id "1_125103338_125103421_-"; exonnum "21"; txlen "10473";
1	ENSEMBL114_rn	exon	125103338	125103421	0.0298796226276002	-	.	gene_id "ENSRNOG00000079338"; transcript_id "ENSRNOG00000079338_tx_807"; exon_id "1_125103338_125103421_-"; exonnum "20"; txlen "10504";
1	ENSEMBL114_rn	exon	125103338	125103421	0.0298796226276002	-	.	gene_id "ENSRNOG00000079338"; transcript_id "ENSRNOG00000079338_tx_808"; exon_id "1_125103338_125103421_-"; exonnum "20"; txlen "10359";
1	ENSEMBL114_rn	exon	125103338	125103421	0.0295963755049797	-	.	gene_id "ENSRNOG00000079338"; transcript_id "ENSRNOG00000079338_tx_811"; exon_id "1_125103338_125103421_-"; exonnum "21"; txlen "10294";
1	ENSEMBL114_rn	exon	125103338	125103421	0.0295963755049797	-	.	gene_id "ENSRNOG00000079338"; transcript_id "ENSRNOG00000079338_tx_812"; exon_id "1_125103338_125103421_-"; exonnum "21"; txlen "10318";
1	ENSEMBL114_rn	exon	125103338	125103421	0.0295963755049797	-	.	gene_id "ENSRNOG00000079338"; transcript_id "ENSRNOG00000079338_tx_813"; exon_id "1_125103338_125103421_-"; exonnum "21"; txlen "10355";
1	ENSEMBL114_rn	exon	125103338	125103421	0.0295963755049797	-	.	gene_id "ENSRNOG00000079338"; transcript_id "ENSRNOG00000079338_tx_814"; exon_id "1_125103338_125103421_-"; exonnum "21"; txlen "10452";
1	ENSEMBL114_rn	exon	125103338	125103421	0.0295963755049797	-	.	gene_id "ENSRNOG00000079338"; transcript_id "ENSRNOG00000079338_tx_815"; exon_id "1_125103338_125103421_-"; exonnum "20"; txlen "10282";
1	ENSEMBL114_rn	exon	125103338	125103421	0.0295963755049797	-	.	gene_id "ENSRNOG00000079338"; transcript_id "ENSRNOG00000079338_tx_816"; exon_id "1_125103338_125103421_-"; exonnum "20"; txlen "10241";
1	ENSEMBL114_rn	exon	125103338	125103421	0.0295963755049797	-	.	gene_id "ENSRNOG00000079338"; transcript_id "ENSRNOG00000079338_tx_817"; exon_id "1_125103338_125103421_-"; exonnum "21"; txlen "10385";
1	ENSEMBL114_rn	exon	125103338	125103421	0.0290309034216912	-	.	gene_id "ENSRNOG00000079338"; transcript_id "ENSRNOG00000079338_tx_822"; exon_id "1_125103338_125103421_-"; exonnum "23"; txlen "7858";
1	ENSEMBL114_rn	exon	125103338	125103421	0.0290309034216912	-	.	gene_id "ENSRNOG00000079338"; transcript_id "ENSRNOG00000079338_tx_823"; exon_id "1_125103338_125103421_-"; exonnum "23"; txlen "7781";
1	ENSEMBL114_rn	exon	125103338	125103421	0.0283565367630659	-	.	gene_id "ENSRNOG00000079338"; transcript_id "ENSRNOG00000079338_tx_835"; exon_id "1_125103338_125103421_-"; exonnum "20"; txlen "5920";
1	ENSEMBL114_rn	exon	125103338	125103421	0.0283565367630659	-	.	gene_id "ENSRNOG00000079338"; transcript_id "ENSRNOG00000079338_tx_836"; exon_id "1_125103338_125103421_-"; exonnum "21"; txlen "5997";
1	ENSEMBL114_rn	exon	125103338	125103421	0.188622805859279	-	.	gene_id "ENSRNOG00000079338"; transcript_id "ENSRNOG00000079338_tx_84"; exon_id "1_125103338_125103421_-"; exonnum "1"; txlen "8133";
1	ENSEMBL114_rn	exon	125103338	125103421	0.0281509685102729	-	.	gene_id "ENSRNOG00000079338"; transcript_id "ENSRNOG00000079338_tx_842"; exon_id "1_125103338_125103421_-"; exonnum "21"; txlen "10473";
1	ENSEMBL114_rn	exon	125103338	125103421	0.0279124050663369	-	.	gene_id "ENSRNOG00000079338"; transcript_id "ENSRNOG00000079338_tx_843"; exon_id "1_125103338_125103421_-"; exonnum "21"; txlen "6514";
1	ENSEMBL114_rn	exon	125103338	125103421	0.0275924752207596	-	.	gene_id "ENSRNOG00000079338"; transcript_id "ENSRNOG00000079338_tx_844"; exon_id "1_125103338_125103421_-"; exonnum "21"; txlen "7019";
1	ENSEMBL114_rn	exon	125103338	125103421	0.027356996621099	-	.	gene_id "ENSRNOG00000079338"; transcript_id "ENSRNOG00000079338_tx_845"; exon_id "1_125103338_125103421_-"; exonnum "21"; txlen "9631";
1	ENSEMBL114_rn	exon	125103338	125103421	0.027356996621099	-	.	gene_id "ENSRNOG00000079338"; transcript_id "ENSRNOG00000079338_tx_846"; exon_id "1_125103338_125103421_-"; exonnum "21"; txlen "7357";
1	ENSEMBL114_rn	exon	125103338	125103421	0.027356996621099	-	.	gene_id "ENSRNOG00000079338"; transcript_id "ENSRNOG00000079338_tx_847"; exon_id "1_125103338_125103421_-"; exonnum "21"; txlen "7454";
1	ENSEMBL114_rn	exon	125103338	125103421	0.027356996621099	-	.	gene_id "ENSRNOG00000079338"; transcript_id "ENSRNOG00000079338_tx_848"; exon_id "1_125103338_125103421_-"; exonnum "21"; txlen "6606";
1	ENSEMBL114_rn	exon	125103338	125103421	0.027356996621099	-	.	gene_id "ENSRNOG00000079338"; transcript_id "ENSRNOG00000079338_tx_849"; exon_id "1_125103338_125103421_-"; exonnum "22"; txlen "9708";
1	ENSEMBL114_rn	exon	125103338	125103421	0.027356996621099	-	.	gene_id "ENSRNOG00000079338"; transcript_id "ENSRNOG00000079338_tx_850"; exon_id "1_125103338_125103421_-"; exonnum "21"; txlen "6627";
1	ENSEMBL114_rn	exon	125103338	125103421	0.027356996621099	-	.	gene_id "ENSRNOG00000079338"; transcript_id "ENSRNOG00000079338_tx_851"; exon_id "1_125103338_125103421_-"; exonnum "22"; txlen "7434";
1	ENSEMBL114_rn	exon	125103338	125103421	0.027356996621099	-	.	gene_id "ENSRNOG00000079338"; transcript_id "ENSRNOG00000079338_tx_852"; exon_id "1_125103338_125103421_-"; exonnum "21"; txlen "7269";
1	ENSEMBL114_rn	exon	125103338	125103421	0.027356996621099	-	.	gene_id "ENSRNOG00000079338"; transcript_id "ENSRNOG00000079338_tx_853"; exon_id "1_125103338_125103421_-"; exonnum "22"; txlen "6683";
1	ENSEMBL114_rn	exon	125103338	125103421	0.027356996621099	-	.	gene_id "ENSRNOG00000079338"; transcript_id "ENSRNOG00000079338_tx_854"; exon_id "1_125103338_125103421_-"; exonnum "22"; txlen "6704";
1	ENSEMBL114_rn	exon	125103338	125103421	0.027356996621099	-	.	gene_id "ENSRNOG00000079338"; transcript_id "ENSRNOG00000079338_tx_855"; exon_id "1_125103338_125103421_-"; exonnum "22"; txlen "7346";
1	ENSEMBL114_rn	exon	125103338	125103421	0.0270375203358175	-	.	gene_id "ENSRNOG00000079338"; transcript_id "ENSRNOG00000079338_tx_856"; exon_id "1_125103338_125103421_-"; exonnum "21"; txlen "6975";
1	ENSEMBL114_rn	exon	125103338	125103421	0.183794642569964	-	.	gene_id "ENSRNOG00000079338"; transcript_id "ENSRNOG00000079338_tx_86"; exon_id "1_125103338_125103421_-"; exonnum "21"; txlen "10775";
1	ENSEMBL114_rn	exon	125103338	125103421	0.183794642569964	-	.	gene_id "ENSRNOG00000079338"; transcript_id "ENSRNOG00000079338_tx_87"; exon_id "1_125103338_125103421_-"; exonnum "21"; txlen "10715";
1	ENSEMBL114_rn	exon	125103338	125103421	0.0265190192864905	-	.	gene_id "ENSRNOG00000079338"; transcript_id "ENSRNOG00000079338_tx_871"; exon_id "1_125103338_125103421_-"; exonnum "21"; txlen "6667";
1	ENSEMBL114_rn	exon	125103338	125103421	0.0265190192864905	-	.	gene_id "ENSRNOG00000079338"; transcript_id "ENSRNOG00000079338_tx_872"; exon_id "1_125103338_125103421_-"; exonnum "22"; txlen "6744";
1	ENSEMBL114_rn	exon	125103338	125103421	0.0259224825177611	-	.	gene_id "ENSRNOG00000079338"; transcript_id "ENSRNOG00000079338_tx_876"; exon_id "1_125103338_125103421_-"; exonnum "22"; txlen "11187";
1	ENSEMBL114_rn	exon	125103338	125103421	0.183794642569964	-	.	gene_id "ENSRNOG00000079338"; transcript_id "ENSRNOG00000079338_tx_88"; exon_id "1_125103338_125103421_-"; exonnum "21"; txlen "10827";
1	ENSEMBL114_rn	exon	125103338	125103421	0.0247738254453097	-	.	gene_id "ENSRNOG00000079338"; transcript_id "ENSRNOG00000079338_tx_887"; exon_id "1_125103338_125103421_-"; exonnum "23"; txlen "10638";
1	ENSEMBL114_rn	exon	125103338	125103421	0.0247738254453097	-	.	gene_id "ENSRNOG00000079338"; transcript_id "ENSRNOG00000079338_tx_888"; exon_id "1_125103338_125103421_-"; exonnum "22"; txlen "10617";
1	ENSEMBL114_rn	exon	125103338	125103421	0.0247738254453097	-	.	gene_id "ENSRNOG00000079338"; transcript_id "ENSRNOG00000079338_tx_889"; exon_id "1_125103338_125103421_-"; exonnum "23"; txlen "10546";
1	ENSEMBL114_rn	exon	125103338	125103421	0.183794642569964	-	.	gene_id "ENSRNOG00000079338"; transcript_id "ENSRNOG00000079338_tx_89"; exon_id "1_125103338_125103421_-"; exonnum "21"; txlen "10767";
1	ENSEMBL114_rn	exon	125103338	125103421	0.0247738254453097	-	.	gene_id "ENSRNOG00000079338"; transcript_id "ENSRNOG00000079338_tx_890"; exon_id "1_125103338_125103421_-"; exonnum "23"; txlen "10731";
1	ENSEMBL114_rn	exon	125103338	125103421	0.0247738254453097	-	.	gene_id "ENSRNOG00000079338"; transcript_id "ENSRNOG00000079338_tx_891"; exon_id "1_125103338_125103421_-"; exonnum "23"; txlen "10643";
1	ENSEMBL114_rn	exon	125103338	125103421	0.0247738254453097	-	.	gene_id "ENSRNOG00000079338"; transcript_id "ENSRNOG00000079338_tx_892"; exon_id "1_125103338_125103421_-"; exonnum "23"; txlen "10720";
1	ENSEMBL114_rn	exon	125103338	125103421	0.0247738254453097	-	.	gene_id "ENSRNOG00000079338"; transcript_id "ENSRNOG00000079338_tx_893"; exon_id "1_125103338_125103421_-"; exonnum "22"; txlen "10710";
1	ENSEMBL114_rn	exon	125103338	125103421	0.0247738254453097	-	.	gene_id "ENSRNOG00000079338"; transcript_id "ENSRNOG00000079338_tx_894"; exon_id "1_125103338_125103421_-"; exonnum "22"; txlen "10561";
1	ENSEMBL114_rn	exon	125103338	125103421	0.0247738254453097	-	.	gene_id "ENSRNOG00000079338"; transcript_id "ENSRNOG00000079338_tx_895"; exon_id "1_125103338_125103421_-"; exonnum "23"; txlen "10759";
1	ENSEMBL114_rn	exon	125103338	125103421	0.0247738254453097	-	.	gene_id "ENSRNOG00000079338"; transcript_id "ENSRNOG00000079338_tx_896"; exon_id "1_125103338_125103421_-"; exonnum "23"; txlen "10836";
1	ENSEMBL114_rn	exon	125103338	125103421	0.0247738254453097	-	.	gene_id "ENSRNOG00000079338"; transcript_id "ENSRNOG00000079338_tx_897"; exon_id "1_125103338_125103421_-"; exonnum "23"; txlen "10736";
1	ENSEMBL114_rn	exon	125103338	125103421	0.0247738254453097	-	.	gene_id "ENSRNOG00000079338"; transcript_id "ENSRNOG00000079338_tx_898"; exon_id "1_125103338_125103421_-"; exonnum "23"; txlen "10813";
1	ENSEMBL114_rn	exon	125103338	125103421	0.0247738254453097	-	.	gene_id "ENSRNOG00000079338"; transcript_id "ENSRNOG00000079338_tx_899"; exon_id "1_125103338_125103421_-"; exonnum "23"; txlen "10755";
1	ENSEMBL114_rn	exon	125103338	125103421	0.0247738254453097	-	.	gene_id "ENSRNOG00000079338"; transcript_id "ENSRNOG00000079338_tx_900"; exon_id "1_125103338_125103421_-"; exonnum "23"; txlen "10832";
1	ENSEMBL114_rn	exon	125103338	125103421	0.0247738254453097	-	.	gene_id "ENSRNOG00000079338"; transcript_id "ENSRNOG00000079338_tx_902"; exon_id "1_125103338_125103421_-"; exonnum "23"; txlen "10852";
1	ENSEMBL114_rn	exon	125103338	125103421	0.0247738254453097	-	.	gene_id "ENSRNOG00000079338"; transcript_id "ENSRNOG00000079338_tx_903"; exon_id "1_125103338_125103421_-"; exonnum "23"; txlen "10929";
1	ENSEMBL114_rn	exon	125103338	125103421	0.0247738254453097	-	.	gene_id "ENSRNOG00000079338"; transcript_id "ENSRNOG00000079338_tx_904"; exon_id "1_125103338_125103421_-"; exonnum "22"; txlen "10566";
1	ENSEMBL114_rn	exon	125103338	125103421	0.0247738254453097	-	.	gene_id "ENSRNOG00000079338"; transcript_id "ENSRNOG00000079338_tx_905"; exon_id "1_125103338_125103421_-"; exonnum "22"; txlen "10643";
1	ENSEMBL114_rn	exon	125103338	125103421	0.0247738254453097	-	.	gene_id "ENSRNOG00000079338"; transcript_id "ENSRNOG00000079338_tx_906"; exon_id "1_125103338_125103421_-"; exonnum "21"; txlen "10693";
1	ENSEMBL114_rn	exon	125103338	125103421	0.0247738254453097	-	.	gene_id "ENSRNOG00000079338"; transcript_id "ENSRNOG00000079338_tx_907"; exon_id "1_125103338_125103421_-"; exonnum "22"; txlen "10659";
1	ENSEMBL114_rn	exon	125103338	125103421	0.0247738254453097	-	.	gene_id "ENSRNOG00000079338"; transcript_id "ENSRNOG00000079338_tx_908"; exon_id "1_125103338_125103421_-"; exonnum "22"; txlen "10736";
1	ENSEMBL114_rn	exon	125103338	125103421	0.182012096125396	-	.	gene_id "ENSRNOG00000079338"; transcript_id "ENSRNOG00000079338_tx_91"; exon_id "1_125103338_125103421_-"; exonnum "20"; txlen "10432";
1	ENSEMBL114_rn	exon	125103338	125103421	0.0246375835701265	-	.	gene_id "ENSRNOG00000079338"; transcript_id "ENSRNOG00000079338_tx_910"; exon_id "1_125103338_125103421_-"; exonnum "21"; txlen "7300";
1	ENSEMBL114_rn	exon	125103338	125103421	0.0246375835701265	-	.	gene_id "ENSRNOG00000079338"; transcript_id "ENSRNOG00000079338_tx_911"; exon_id "1_125103338_125103421_-"; exonnum "21"; txlen "7240";
1	ENSEMBL114_rn	exon	125103338	125103421	0.0246375835701265	-	.	gene_id "ENSRNOG00000079338"; transcript_id "ENSRNOG00000079338_tx_912"; exon_id "1_125103338_125103421_-"; exonnum "21"; txlen "7155";
1	ENSEMBL114_rn	exon	125103338	125103421	0.0246375835701265	-	.	gene_id "ENSRNOG00000079338"; transcript_id "ENSRNOG00000079338_tx_913"; exon_id "1_125103338_125103421_-"; exonnum "21"; txlen "7095";
1	ENSEMBL114_rn	exon	125103338	125103421	0.0246375835701265	-	.	gene_id "ENSRNOG00000079338"; transcript_id "ENSRNOG00000079338_tx_914"; exon_id "1_125103338_125103421_-"; exonnum "21"; txlen "7397";
1	ENSEMBL114_rn	exon	125103338	125103421	0.0246375835701265	-	.	gene_id "ENSRNOG00000079338"; transcript_id "ENSRNOG00000079338_tx_915"; exon_id "1_125103338_125103421_-"; exonnum "21"; txlen "7252";
1	ENSEMBL114_rn	exon	125103338	125103421	0.0246375835701265	-	.	gene_id "ENSRNOG00000079338"; transcript_id "ENSRNOG00000079338_tx_916"; exon_id "1_125103338_125103421_-"; exonnum "20"; txlen "7223";
1	ENSEMBL114_rn	exon	125103338	125103421	0.0246375835701265	-	.	gene_id "ENSRNOG00000079338"; transcript_id "ENSRNOG00000079338_tx_917"; exon_id "1_125103338_125103421_-"; exonnum "21"; txlen "7337";
1	ENSEMBL114_rn	exon	125103338	125103421	0.0246375835701265	-	.	gene_id "ENSRNOG00000079338"; transcript_id "ENSRNOG00000079338_tx_918"; exon_id "1_125103338_125103421_-"; exonnum "21"; txlen "7192";
1	ENSEMBL114_rn	exon	125103338	125103421	0.0246375835701265	-	.	gene_id "ENSRNOG00000079338"; transcript_id "ENSRNOG00000079338_tx_919"; exon_id "1_125103338_125103421_-"; exonnum "21"; txlen "7365";
1	ENSEMBL114_rn	exon	125103338	125103421	0.0246375835701265	-	.	gene_id "ENSRNOG00000079338"; transcript_id "ENSRNOG00000079338_tx_920"; exon_id "1_125103338_125103421_-"; exonnum "20"; txlen "7163";
1	ENSEMBL114_rn	exon	125103338	125103421	0.0246375835701265	-	.	gene_id "ENSRNOG00000079338"; transcript_id "ENSRNOG00000079338_tx_921"; exon_id "1_125103338_125103421_-"; exonnum "21"; txlen "7220";
1	ENSEMBL114_rn	exon	125103338	125103421	0.0246375835701265	-	.	gene_id "ENSRNOG00000079338"; transcript_id "ENSRNOG00000079338_tx_922"; exon_id "1_125103338_125103421_-"; exonnum "21"; txlen "7305";
1	ENSEMBL114_rn	exon	125103338	125103421	0.0246375835701265	-	.	gene_id "ENSRNOG00000079338"; transcript_id "ENSRNOG00000079338_tx_923"; exon_id "1_125103338_125103421_-"; exonnum "21"; txlen "7160";
1	ENSEMBL114_rn	exon	125103338	125103421	0.0246375835701265	-	.	gene_id "ENSRNOG00000079338"; transcript_id "ENSRNOG00000079338_tx_924"; exon_id "1_125103338_125103421_-"; exonnum "21"; txlen "7462";
1	ENSEMBL114_rn	exon	125103338	125103421	0.0246375835701265	-	.	gene_id "ENSRNOG00000079338"; transcript_id "ENSRNOG00000079338_tx_925"; exon_id "1_125103338_125103421_-"; exonnum "21"; txlen "7402";
1	ENSEMBL114_rn	exon	125103338	125103421	0.0246375835701265	-	.	gene_id "ENSRNOG00000079338"; transcript_id "ENSRNOG00000079338_tx_926"; exon_id "1_125103338_125103421_-"; exonnum "20"; txlen "7078";
1	ENSEMBL114_rn	exon	125103338	125103421	0.0246375835701265	-	.	gene_id "ENSRNOG00000079338"; transcript_id "ENSRNOG00000079338_tx_927"; exon_id "1_125103338_125103421_-"; exonnum "20"; txlen "7018";
1	ENSEMBL114_rn	exon	125103338	125103421	0.0246375835701265	-	.	gene_id "ENSRNOG00000079338"; transcript_id "ENSRNOG00000079338_tx_928"; exon_id "1_125103338_125103421_-"; exonnum "20"; txlen "7320";
1	ENSEMBL114_rn	exon	125103338	125103421	0.0246375835701265	-	.	gene_id "ENSRNOG00000079338"; transcript_id "ENSRNOG00000079338_tx_929"; exon_id "1_125103338_125103421_-"; exonnum "20"; txlen "7260";
1	ENSEMBL114_rn	exon	125103338	125103421	0.18052290808857	-	.	gene_id "ENSRNOG00000079338"; transcript_id "ENSRNOG00000079338_tx_93"; exon_id "1_125103338_125103421_-"; exonnum "21"; txlen "10533";
1	ENSEMBL114_rn	exon	125103338	125103421	0.0246375835701265	-	.	gene_id "ENSRNOG00000079338"; transcript_id "ENSRNOG00000079338_tx_930"; exon_id "1_125103338_125103421_-"; exonnum "21"; txlen "7317";
1	ENSEMBL114_rn	exon	125103338	125103421	0.0246375835701265	-	.	gene_id "ENSRNOG00000079338"; transcript_id "ENSRNOG00000079338_tx_931"; exon_id "1_125103338_125103421_-"; exonnum "21"; txlen "7257";
1	ENSEMBL114_rn	exon	125103338	125103421	0.0246375835701265	-	.	gene_id "ENSRNOG00000079338"; transcript_id "ENSRNOG00000079338_tx_932"; exon_id "1_125103338_125103421_-"; exonnum "20"; txlen "7175";
1	ENSEMBL114_rn	exon	125103338	125103421	0.0246375835701265	-	.	gene_id "ENSRNOG00000079338"; transcript_id "ENSRNOG00000079338_tx_933"; exon_id "1_125103338_125103421_-"; exonnum "20"; txlen "7115";
1	ENSEMBL114_rn	exon	125103338	125103421	0.0246375835701265	-	.	gene_id "ENSRNOG00000079338"; transcript_id "ENSRNOG00000079338_tx_934"; exon_id "1_125103338_125103421_-"; exonnum "20"; txlen "7288";
1	ENSEMBL114_rn	exon	125103338	125103421	0.0246375835701265	-	.	gene_id "ENSRNOG00000079338"; transcript_id "ENSRNOG00000079338_tx_935"; exon_id "1_125103338_125103421_-"; exonnum "20"; txlen "7143";
1	ENSEMBL114_rn	exon	125103338	125103421	0.177271666524914	-	.	gene_id "ENSRNOG00000079338"; transcript_id "ENSRNOG00000079338_tx_94"; exon_id "1_125103338_125103421_-"; exonnum "21"; txlen "10613";
1	ENSEMBL114_rn	exon	125103338	125103421	0.176678944280855	-	.	gene_id "ENSRNOG00000079338"; transcript_id "ENSRNOG00000079338_tx_95"; exon_id "1_125103338_125103421_-"; exonnum "21"; txlen "10523";
1	ENSEMBL114_rn	exon	125103338	125103421	0.176625843352497	-	.	gene_id "ENSRNOG00000079338"; transcript_id "ENSRNOG00000079338_tx_96"; exon_id "1_125103338_125103421_-"; exonnum "21"; txlen "10468";
1	ENSEMBL114_rn	exon	125103338	125103421	0.0241244975948887	-	.	gene_id "ENSRNOG00000079338"; transcript_id "ENSRNOG00000079338_tx_962"; exon_id "1_125103338_125103421_-"; exonnum "21"; txlen "10420";
1	ENSEMBL114_rn	exon	125103338	125103421	0.0241244975948887	-	.	gene_id "ENSRNOG00000079338"; transcript_id "ENSRNOG00000079338_tx_963"; exon_id "1_125103338_125103421_-"; exonnum "21"; txlen "10388";
1	ENSEMBL114_rn	exon	125103338	125103421	0.0241244975948887	-	.	gene_id "ENSRNOG00000079338"; transcript_id "ENSRNOG00000079338_tx_964"; exon_id "1_125103338_125103421_-"; exonnum "21"; txlen "10485";
1	ENSEMBL114_rn	exon	125103338	125103421	0.0241244975948887	-	.	gene_id "ENSRNOG00000079338"; transcript_id "ENSRNOG00000079338_tx_965"; exon_id "1_125103338_125103421_-"; exonnum "21"; txlen "10630";
1	ENSEMBL114_rn	exon	125103338	125103421	0.0241244975948887	-	.	gene_id "ENSRNOG00000079338"; transcript_id "ENSRNOG00000079338_tx_966"; exon_id "1_125103338_125103421_-"; exonnum "20"; txlen "10408";
1	ENSEMBL114_rn	exon	125103338	125103421	0.0241244975948887	-	.	gene_id "ENSRNOG00000079338"; transcript_id "ENSRNOG00000079338_tx_967"; exon_id "1_125103338_125103421_-"; exonnum "20"; txlen "10553";
1	ENSEMBL114_rn	exon	125103338	125103421	0.0241244975948887	-	.	gene_id "ENSRNOG00000079338"; transcript_id "ENSRNOG00000079338_tx_968"; exon_id "1_125103338_125103421_-"; exonnum "21"; txlen "10995";
1	ENSEMBL114_rn	exon	125103338	125103421	0.0237403563597761	-	.	gene_id "ENSRNOG00000079338"; transcript_id "ENSRNOG00000079338_tx_969"; exon_id "1_125103338_125103421_-"; exonnum "20"; txlen "6045";
1	ENSEMBL114_rn	exon	125103338	125103421	0.0237403563597761	-	.	gene_id "ENSRNOG00000079338"; transcript_id "ENSRNOG00000079338_tx_970"; exon_id "1_125103338_125103421_-"; exonnum "20"; txlen "6049";
1	ENSEMBL114_rn	exon	125103338	125103421	0.0237403563597761	-	.	gene_id "ENSRNOG00000079338"; transcript_id "ENSRNOG00000079338_tx_971"; exon_id "1_125103338_125103421_-"; exonnum "21"; txlen "6122";
1	ENSEMBL114_rn	exon	125103338	125103421	0.0237403563597761	-	.	gene_id "ENSRNOG00000079338"; transcript_id "ENSRNOG00000079338_tx_972"; exon_id "1_125103338_125103421_-"; exonnum "21"; txlen "6112";
1	ENSEMBL114_rn	exon	125103338	125103421	0.0237403563597761	-	.	gene_id "ENSRNOG00000079338"; transcript_id "ENSRNOG00000079338_tx_973"; exon_id "1_125103338_125103421_-"; exonnum "21"; txlen "6126";
1	ENSEMBL114_rn	exon	125103338	125103421	0.0237403563597761	-	.	gene_id "ENSRNOG00000079338"; transcript_id "ENSRNOG00000079338_tx_974"; exon_id "1_125103338_125103421_-"; exonnum "22"; txlen "6189";
1	ENSEMBL114_rn	exon	125103338	125103421	0.0237403563597761	-	.	gene_id "ENSRNOG00000079338"; transcript_id "ENSRNOG00000079338_tx_975"; exon_id "1_125103338_125103421_-"; exonnum "20"; txlen "6902";
1	ENSEMBL114_rn	exon	125103338	125103421	0.0237403563597761	-	.	gene_id "ENSRNOG00000079338"; transcript_id "ENSRNOG00000079338_tx_976"; exon_id "1_125103338_125103421_-"; exonnum "21"; txlen "6979";
1	ENSEMBL114_rn	exon	125103338	125103421	0.0237403563597761	-	.	gene_id "ENSRNOG00000079338"; transcript_id "ENSRNOG00000079338_tx_977"; exon_id "1_125103338_125103421_-"; exonnum "21"; txlen "6969";
1	ENSEMBL114_rn	exon	125103338	125103421	0.0237403563597761	-	.	gene_id "ENSRNOG00000079338"; transcript_id "ENSRNOG00000079338_tx_978"; exon_id "1_125103338_125103421_-"; exonnum "20"; txlen "6995";
1	ENSEMBL114_rn	exon	125103338	125103421	0.0237403563597761	-	.	gene_id "ENSRNOG00000079338"; transcript_id "ENSRNOG00000079338_tx_979"; exon_id "1_125103338_125103421_-"; exonnum "22"; txlen "7046";
1	ENSEMBL114_rn	exon	125103338	125103421	0.172617129450662	-	.	gene_id "ENSRNOG00000079338"; transcript_id "ENSRNOG00000079338_tx_98"; exon_id "1_125103338_125103421_-"; exonnum "22"; txlen "10680";
1	ENSEMBL114_rn	exon	125103338	125103421	0.0237403563597761	-	.	gene_id "ENSRNOG00000079338"; transcript_id "ENSRNOG00000079338_tx_980"; exon_id "1_125103338_125103421_-"; exonnum "20"; txlen "7087";
1	ENSEMBL114_rn	exon	125103338	125103421	0.0237403563597761	-	.	gene_id "ENSRNOG00000079338"; transcript_id "ENSRNOG00000079338_tx_981"; exon_id "1_125103338_125103421_-"; exonnum "21"; txlen "7164";
1	ENSEMBL114_rn	exon	125103338	125103421	0.0237403563597761	-	.	gene_id "ENSRNOG00000079338"; transcript_id "ENSRNOG00000079338_tx_982"; exon_id "1_125103338_125103421_-"; exonnum "21"; txlen "7154";
1	ENSEMBL114_rn	exon	125103338	125103421	0.0237403563597761	-	.	gene_id "ENSRNOG00000079338"; transcript_id "ENSRNOG00000079338_tx_983"; exon_id "1_125103338_125103421_-"; exonnum "22"; txlen "7231";
1	ENSEMBL114_rn	exon	125103338	125103421	0.0237403563597761	-	.	gene_id "ENSRNOG00000079338"; transcript_id "ENSRNOG00000079338_tx_984"; exon_id "1_125103338_125103421_-"; exonnum "21"; txlen "7072";
1	ENSEMBL114_rn	exon	125103338	125103421	0.0237403563597761	-	.	gene_id "ENSRNOG00000079338"; transcript_id "ENSRNOG00000079338_tx_985"; exon_id "1_125103338_125103421_-"; exonnum "22"; txlen "7139";
1	ENSEMBL114_rn	exon	125103338	125103421	0.0237403563597761	-	.	gene_id "ENSRNOG00000079338"; transcript_id "ENSRNOG00000079338_tx_986"; exon_id "1_125103338_125103421_-"; exonnum "21"; txlen "7062";
1	ENSEMBL114_rn	exon	125103338	125103421	0.0237403563597761	-	.	gene_id "ENSRNOG00000079338"; transcript_id "ENSRNOG00000079338_tx_987"; exon_id "1_125103338_125103421_-"; exonnum "21"; txlen "7257";
1	ENSEMBL114_rn	exon	125103338	125103421	0.0236457041194127	-	.	gene_id "ENSRNOG00000079338"; transcript_id "ENSRNOG00000079338_tx_989"; exon_id "1_125103338_125103421_-"; exonnum "20"; txlen "3111";
1	ENSEMBL114_rn	exon	125103338	125103421	0.0235458166010116	-	.	gene_id "ENSRNOG00000079338"; transcript_id "ENSRNOG00000079338_tx_990"; exon_id "1_125103338_125103421_-"; exonnum "22"; txlen "8086";
1	ENSEMBL114_rn	exon	125103338	125103421	0.0235458166010116	-	.	gene_id "ENSRNOG00000079338"; transcript_id "ENSRNOG00000079338_tx_991"; exon_id "1_125103338_125103421_-"; exonnum "22"; txlen "8026";
1	ENSEMBL114_rn	exon	125103338	125103421	0.0232041418756792	-	.	gene_id "ENSRNOG00000079338"; transcript_id "ENSRNOG00000079338_tx_992"; exon_id "1_125103338_125103421_-"; exonnum "21"; txlen "6570";
1	ENSEMBL114_rn	exon	125103338	125103421	0.0232041418756792	-	.	gene_id "ENSRNOG00000079338"; transcript_id "ENSRNOG00000079338_tx_993"; exon_id "1_125103338_125103421_-"; exonnum "22"; txlen "6647";
1	ENSEMBL114_rn	exon	125103338	125103421	0.022953022045953	-	.	gene_id "ENSRNOG00000079338"; transcript_id "ENSRNOG00000079338_tx_994"; exon_id "1_125103338_125103421_-"; exonnum "24"; txlen "9527";
1	ENSEMBL114_rn	exon	125103338	125103421	0.022953022045953	-	.	gene_id "ENSRNOG00000079338"; transcript_id "ENSRNOG00000079338_tx_995"; exon_id "1_125103338_125103421_-"; exonnum "24"; txlen "9467";
1	ENSEMBL114_rn	exon	125103338	125103421	0.02292322784709	-	.	gene_id "ENSRNOG00000079338"; transcript_id "ENSRNOG00000079338_tx_996"; exon_id "1_125103338_125103421_-"; exonnum "21"; txlen "6700";
1	ENSEMBL114_rn	exon	125103338	125103421	0.02292322784709	-	.	gene_id "ENSRNOG00000079338"; transcript_id "ENSRNOG00000079338_tx_997"; exon_id "1_125103338_125103421_-"; exonnum "21"; txlen "6640";
1	ENSEMBL114_rn	exon	125103338	125103421	0.02292322784709	-	.	gene_id "ENSRNOG00000079338"; transcript_id "ENSRNOG00000079338_tx_999"; exon_id "1_125103338_125103421_-"; exonnum "21"; txlen "6182";
1	ensembl	exon	125103338	125103772	0	-	.	gene_id "ENSRNOG00000079338"; gene_version "1"; transcript_id "ENSRNOT00000125376"; transcript_version "1"; exon_number "21"; gene_source "ensembl"; gene_biotype "lncRNA"; transcript_source "ensembl"; transcript_biotype "lncRNA"; exon_id "ENSRNOE00000734196"; exon_version "1";
1	ensembl	exon	125103338	125103772	0	-	.	gene_id "ENSRNOG00000079338"; gene_version "1"; transcript_id "ENSRNOT00000130425"; transcript_version "1"; exon_number "22"; gene_source "ensembl"; gene_biotype "lncRNA"; transcript_source "ensembl"; transcript_biotype "lncRNA"; exon_id "ENSRNOE00000734196"; exon_version "1";
1	sraer114_mid	exon	125103580	125103772	0.117115328564221	-	.	gene_id "ENSRNOG00000079338"; transcript_id "ENSRNOG00000079338_tx_189"; exon_id "1_125103580_125103772_-"; exonnum "13"; txlen "5028";
1	sraer114_mid	exon	125103580	125103772	0.117115328564221	-	.	gene_id "ENSRNOG00000079338"; transcript_id "ENSRNOG00000079338_tx_190"; exon_id "1_125103580_125103772_-"; exonnum "13"; txlen "5247";
1	sraer114_mid	exon	125103580	125103772	0.117115328564221	-	.	gene_id "ENSRNOG00000079338"; transcript_id "ENSRNOG00000079338_tx_191"; exon_id "1_125103580_125103772_-"; exonnum "13"; txlen "5125";
1	sraer114_mid	exon	125103580	125103772	0.117115328564221	-	.	gene_id "ENSRNOG00000079338"; transcript_id "ENSRNOG00000079338_tx_192"; exon_id "1_125103580_125103772_-"; exonnum "14"; txlen "5324";
1	sraer114_mid	exon	125103580	125103772	0.117115328564221	-	.	gene_id "ENSRNOG00000079338"; transcript_id "ENSRNOG00000079338_tx_193"; exon_id "1_125103580_125103772_-"; exonnum "13"; txlen "5093";
1	sraer114_mid	exon	125103580	125103772	0.117115328564221	-	.	gene_id "ENSRNOG00000079338"; transcript_id "ENSRNOG00000079338_tx_194"; exon_id "1_125103580_125103772_-"; exonnum "14"; txlen "5170";
1	sraer114_mid	exon	125103580	125103772	0.117115328564221	-	.	gene_id "ENSRNOG00000079338"; transcript_id "ENSRNOG00000079338_tx_195"; exon_id "1_125103580_125103772_-"; exonnum "14"; txlen "5202";
1	sraer114_mid	exon	125103580	125103772	0.117115328564221	-	.	gene_id "ENSRNOG00000079338"; transcript_id "ENSRNOG00000079338_tx_196"; exon_id "1_125103580_125103772_-"; exonnum "13"; txlen "5312";
1	sraer114_mid	exon	125103580	125103772	0.117115328564221	-	.	gene_id "ENSRNOG00000079338"; transcript_id "ENSRNOG00000079338_tx_197"; exon_id "1_125103580_125103772_-"; exonnum "13"; txlen "5190";
1	sraer114_mid	exon	125103580	125103772	0.117115328564221	-	.	gene_id "ENSRNOG00000079338"; transcript_id "ENSRNOG00000079338_tx_198"; exon_id "1_125103580_125103772_-"; exonnum "14"; txlen "5389";
1	sraer114_mid	exon	125103580	125103772	0.117115328564221	-	.	gene_id "ENSRNOG00000079338"; transcript_id "ENSRNOG00000079338_tx_199"; exon_id "1_125103580_125103772_-"; exonnum "14"; txlen "5267";
1	sraer114_mid	exon	125103580	125103772	0.0671079861136431	-	.	gene_id "ENSRNOG00000079338"; transcript_id "ENSRNOG00000079338_tx_435"; exon_id "1_125103580_125103772_-"; exonnum "22"; txlen "2679";
1	sraer114_mid	exon	125103580	125103772	0.0671079861136431	-	.	gene_id "ENSRNOG00000079338"; transcript_id "ENSRNOG00000079338_tx_436"; exon_id "1_125103580_125103772_-"; exonnum "21"; txlen "2602";
1	sraer114_mid	exon	125103580	125103772	0.0283565367630659	-	.	gene_id "ENSRNOG00000079338"; transcript_id "ENSRNOG00000079338_tx_835"; exon_id "1_125103580_125103772_-"; exonnum "19"; txlen "5920";
1	sraer114_mid	exon	125103580	125103772	0.0283565367630659	-	.	gene_id "ENSRNOG00000079338"; transcript_id "ENSRNOG00000079338_tx_836"; exon_id "1_125103580_125103772_-"; exonnum "20"; txlen "5997";
1	sraer114_mid	exon	125103580	125103772	0.0241244975948887	-	.	gene_id "ENSRNOG00000079338"; transcript_id "ENSRNOG00000079338_tx_962"; exon_id "1_125103580_125103772_-"; exonnum "20"; txlen "10420";
1	sraer114_mid	exon	125103580	125103772	0.0241244975948887	-	.	gene_id "ENSRNOG00000079338"; transcript_id "ENSRNOG00000079338_tx_963"; exon_id "1_125103580_125103772_-"; exonnum "20"; txlen "10388";
1	sraer114_mid	exon	125103580	125103772	0.0241244975948887	-	.	gene_id "ENSRNOG00000079338"; transcript_id "ENSRNOG00000079338_tx_964"; exon_id "1_125103580_125103772_-"; exonnum "20"; txlen "10485";
1	sraer114_mid	exon	125103580	125103772	0.0241244975948887	-	.	gene_id "ENSRNOG00000079338"; transcript_id "ENSRNOG00000079338_tx_965"; exon_id "1_125103580_125103772_-"; exonnum "20"; txlen "10630";
1	sraer114_mid	exon	125103580	125103772	0.0241244975948887	-	.	gene_id "ENSRNOG00000079338"; transcript_id "ENSRNOG00000079338_tx_966"; exon_id "1_125103580_125103772_-"; exonnum "19"; txlen "10408";
1	sraer114_mid	exon	125103580	125103772	0.0241244975948887	-	.	gene_id "ENSRNOG00000079338"; transcript_id "ENSRNOG00000079338_tx_967"; exon_id "1_125103580_125103772_-"; exonnum "19"; txlen "10553";
1	sraer114_mid	exon	125103580	125103772	0.0241244975948887	-	.	gene_id "ENSRNOG00000079338"; transcript_id "ENSRNOG00000079338_tx_968"; exon_id "1_125103580_125103772_-"; exonnum "20"; txlen "10995";
1	sraer114_mid	exon	125103580	125103772	0.0237403563597761	-	.	gene_id "ENSRNOG00000079338"; transcript_id "ENSRNOG00000079338_tx_970"; exon_id "1_125103580_125103772_-"; exonnum "19"; txlen "6049";
1	sraer114_mid	exon	125103580	125103772	0.0237403563597761	-	.	gene_id "ENSRNOG00000079338"; transcript_id "ENSRNOG00000079338_tx_973"; exon_id "1_125103580_125103772_-"; exonnum "20"; txlen "6126";
1	ensembl	exon	125103584	125103772	0	-	.	gene_id "ENSRNOG00000079338"; gene_version "1"; transcript_id "ENSRNOT00000161354"; transcript_version "1"; exon_number "20"; gene_source "ensembl"; gene_biotype "lncRNA"; transcript_source "ensembl"; transcript_biotype "lncRNA"; exon_id "ENSRNOE00000706313"; exon_version "1"; tag "Ensembl_canonical";
1	ENSEMBL114_rn	exon	125103584	125103772	0.02292322784709	-	.	gene_id "ENSRNOG00000079338"; transcript_id "ENSRNOG00000079338_tx_1000"; exon_id "1_125103584_125103772_-"; exonnum "20"; txlen "6845";
1	ENSEMBL114_rn	exon	125103584	125103772	0.02292322784709	-	.	gene_id "ENSRNOG00000079338"; transcript_id "ENSRNOG00000079338_tx_1002"; exon_id "1_125103584_125103772_-"; exonnum "21"; txlen "6777";
1	ENSEMBL114_rn	exon	125103584	125103772	0.02292322784709	-	.	gene_id "ENSRNOG00000079338"; transcript_id "ENSRNOG00000079338_tx_1004"; exon_id "1_125103584_125103772_-"; exonnum "20"; txlen "6612";
1	ENSEMBL114_rn	exon	125103584	125103772	0.02292322784709	-	.	gene_id "ENSRNOG00000079338"; transcript_id "ENSRNOG00000079338_tx_1007"; exon_id "1_125103584_125103772_-"; exonnum "21"; txlen "6922";
1	ENSEMBL114_rn	exon	125103584	125103772	0.02292322784709	-	.	gene_id "ENSRNOG00000079338"; transcript_id "ENSRNOG00000079338_tx_1009"; exon_id "1_125103584_125103772_-"; exonnum "20"; txlen "6757";
1	ENSEMBL114_rn	exon	125103584	125103772	0.02292322784709	-	.	gene_id "ENSRNOG00000079338"; transcript_id "ENSRNOG00000079338_tx_1011"; exon_id "1_125103584_125103772_-"; exonnum "21"; txlen "6689";
1	ENSEMBL114_rn	exon	125103584	125103772	0.02292322784709	-	.	gene_id "ENSRNOG00000079338"; transcript_id "ENSRNOG00000079338_tx_1012"; exon_id "1_125103584_125103772_-"; exonnum "21"; txlen "6834";
1	ENSEMBL114_rn	exon	125103584	125103772	0.0228126243486422	-	.	gene_id "ENSRNOG00000079338"; transcript_id "ENSRNOG00000079338_tx_1014"; exon_id "1_125103584_125103772_-"; exonnum "21"; txlen "7446";
1	ENSEMBL114_rn	exon	125103584	125103772	0.0228126243486422	-	.	gene_id "ENSRNOG00000079338"; transcript_id "ENSRNOG00000079338_tx_1015"; exon_id "1_125103584_125103772_-"; exonnum "21"; txlen "7287";
1	ENSEMBL114_rn	exon	125103584	125103772	0.0228126243486422	-	.	gene_id "ENSRNOG00000079338"; transcript_id "ENSRNOG00000079338_tx_1018"; exon_id "1_125103584_125103772_-"; exonnum "20"; txlen "7369";
1	ENSEMBL114_rn	exon	125103584	125103772	0.0228126243486422	-	.	gene_id "ENSRNOG00000079338"; transcript_id "ENSRNOG00000079338_tx_1019"; exon_id "1_125103584_125103772_-"; exonnum "20"; txlen "7210";
1	ENSEMBL114_rn	exon	125103584	125103772	0.0228126243486422	-	.	gene_id "ENSRNOG00000079338"; transcript_id "ENSRNOG00000079338_tx_1021"; exon_id "1_125103584_125103772_-"; exonnum "21"; txlen "7543";
1	ENSEMBL114_rn	exon	125103584	125103772	0.0228126243486422	-	.	gene_id "ENSRNOG00000079338"; transcript_id "ENSRNOG00000079338_tx_1023"; exon_id "1_125103584_125103772_-"; exonnum "20"; txlen "10304";
1	ENSEMBL114_rn	exon	125103584	125103772	0.0228126243486422	-	.	gene_id "ENSRNOG00000079338"; transcript_id "ENSRNOG00000079338_tx_1024"; exon_id "1_125103584_125103772_-"; exonnum "20"; txlen "7466";
1	ENSEMBL114_rn	exon	125103584	125103772	0.0228126243486422	-	.	gene_id "ENSRNOG00000079338"; transcript_id "ENSRNOG00000079338_tx_1025"; exon_id "1_125103584_125103772_-"; exonnum "21"; txlen "10656";
1	ENSEMBL114_rn	exon	125103584	125103772	0.0228126243486422	-	.	gene_id "ENSRNOG00000079338"; transcript_id "ENSRNOG00000079338_tx_1027"; exon_id "1_125103584_125103772_-"; exonnum "20"; txlen "10579";
1	ENSEMBL114_rn	exon	125103584	125103772	0.0228126243486422	-	.	gene_id "ENSRNOG00000079338"; transcript_id "ENSRNOG00000079338_tx_1028"; exon_id "1_125103584_125103772_-"; exonnum "20"; txlen "10519";
1	ENSEMBL114_rn	exon	125103584	125103772	0.0208800197128646	-	.	gene_id "ENSRNOG00000079338"; transcript_id "ENSRNOG00000079338_tx_1046"; exon_id "1_125103584_125103772_-"; exonnum "19"; txlen "7303";
1	ENSEMBL114_rn	exon	125103584	125103772	0.0208800197128646	-	.	gene_id "ENSRNOG00000079338"; transcript_id "ENSRNOG00000079338_tx_1049"; exon_id "1_125103584_125103772_-"; exonnum "19"; txlen "7448";
1	ENSEMBL114_rn	exon	125103584	125103772	0.0208800197128646	-	.	gene_id "ENSRNOG00000079338"; transcript_id "ENSRNOG00000079338_tx_1051"; exon_id "1_125103584_125103772_-"; exonnum "19"; txlen "7545";
1	ENSEMBL114_rn	exon	125103584	125103772	0.020292752874895	-	.	gene_id "ENSRNOG00000079338"; transcript_id "ENSRNOG00000079338_tx_1055"; exon_id "1_125103584_125103772_-"; exonnum "20"; txlen "10572";
1	ENSEMBL114_rn	exon	125103584	125103772	0.159621509405207	-	.	gene_id "ENSRNOG00000079338"; transcript_id "ENSRNOG00000079338_tx_106"; exon_id "1_125103584_125103772_-"; exonnum "20"; txlen "10361";
1	ENSEMBL114_rn	exon	125103584	125103772	0.156867951230089	-	.	gene_id "ENSRNOG00000079338"; transcript_id "ENSRNOG00000079338_tx_107"; exon_id "1_125103584_125103772_-"; exonnum "21"; txlen "10596";
1	ENSEMBL114_rn	exon	125103584	125103772	0.0189818361026042	-	.	gene_id "ENSRNOG00000079338"; transcript_id "ENSRNOG00000079338_tx_1072"; exon_id "1_125103584_125103772_-"; exonnum "20"; txlen "7292";
1	ENSEMBL114_rn	exon	125103584	125103772	0.0189818361026042	-	.	gene_id "ENSRNOG00000079338"; transcript_id "ENSRNOG00000079338_tx_1074"; exon_id "1_125103584_125103772_-"; exonnum "20"; txlen "7437";
1	ENSEMBL114_rn	exon	125103584	125103772	0.0189818361026042	-	.	gene_id "ENSRNOG00000079338"; transcript_id "ENSRNOG00000079338_tx_1075"; exon_id "1_125103584_125103772_-"; exonnum "19"; txlen "7215";
1	ENSEMBL114_rn	exon	125103584	125103772	0.0188294625178976	-	.	gene_id "ENSRNOG00000079338"; transcript_id "ENSRNOG00000079338_tx_1076"; exon_id "1_125103584_125103772_-"; exonnum "3"; txlen "6636";
1	ENSEMBL114_rn	exon	125103584	125103772	0.0188294625178976	-	.	gene_id "ENSRNOG00000079338"; transcript_id "ENSRNOG00000079338_tx_1078"; exon_id "1_125103584_125103772_-"; exonnum "3"; txlen "6713";
1	ENSEMBL114_rn	exon	125103584	125103772	0.155273606669724	-	.	gene_id "ENSRNOG00000079338"; transcript_id "ENSRNOG00000079338_tx_108"; exon_id "1_125103584_125103772_-"; exonnum "20"; txlen "10458";
1	ENSEMBL114_rn	exon	125103584	125103772	0.0188008183529627	-	.	gene_id "ENSRNOG00000079338"; transcript_id "ENSRNOG00000079338_tx_1080"; exon_id "1_125103584_125103772_-"; exonnum "16"; txlen "8013";
1	ENSEMBL114_rn	exon	125103584	125103772	0.0188008183529627	-	.	gene_id "ENSRNOG00000079338"; transcript_id "ENSRNOG00000079338_tx_1082"; exon_id "1_125103584_125103772_-"; exonnum "16"; txlen "8090";
1	ENSEMBL114_rn	exon	125103584	125103772	0.0184647216131592	-	.	gene_id "ENSRNOG00000079338"; transcript_id "ENSRNOG00000079338_tx_1084"; exon_id "1_125103584_125103772_-"; exonnum "20"; txlen "10603";
1	ENSEMBL114_rn	exon	125103584	125103772	0.154152407837503	-	.	gene_id "ENSRNOG00000079338"; transcript_id "ENSRNOG00000079338_tx_109"; exon_id "1_125103584_125103772_-"; exonnum "21"; txlen "10583";
1	ENSEMBL114_rn	exon	125103584	125103772	0.0180378890198566	-	.	gene_id "ENSRNOG00000079338"; transcript_id "ENSRNOG00000079338_tx_1100"; exon_id "1_125103584_125103772_-"; exonnum "22"; txlen "7940";
1	ENSEMBL114_rn	exon	125103584	125103772	0.017796701806167	-	.	gene_id "ENSRNOG00000079338"; transcript_id "ENSRNOG00000079338_tx_1104"; exon_id "1_125103584_125103772_-"; exonnum "19"; txlen "7319";
1	ENSEMBL114_rn	exon	125103584	125103772	0.017542156367291	-	.	gene_id "ENSRNOG00000079338"; transcript_id "ENSRNOG00000079338_tx_1106"; exon_id "1_125103584_125103772_-"; exonnum "15"; txlen "10510";
1	ENSEMBL114_rn	exon	125103584	125103772	0.00524203905747372	-	.	gene_id "ENSRNOG00000079338"; transcript_id "ENSRNOG00000079338_tx_1109"; exon_id "1_125103584_125103772_-"; exonnum "22"; txlen "11122";
1	ENSEMBL114_rn	exon	125103584	125103772	0.00524203905747372	-	.	gene_id "ENSRNOG00000079338"; transcript_id "ENSRNOG00000079338_tx_1110"; exon_id "1_125103584_125103772_-"; exonnum "22"; txlen "10921";
1	ENSEMBL114_rn	exon	125103584	125103772	0.138064106433204	-	.	gene_id "ENSRNOG00000079338"; transcript_id "ENSRNOG00000079338_tx_125"; exon_id "1_125103584_125103772_-"; exonnum "20"; txlen "10585";
1	ENSEMBL114_rn	exon	125103584	125103772	0.138064106433204	-	.	gene_id "ENSRNOG00000079338"; transcript_id "ENSRNOG00000079338_tx_127"; exon_id "1_125103584_125103772_-"; exonnum "19"; txlen "10508";
1	ENSEMBL114_rn	exon	125103584	125103772	0.136808885056565	-	.	gene_id "ENSRNOG00000079338"; transcript_id "ENSRNOG00000079338_tx_129"; exon_id "1_125103584_125103772_-"; exonnum "20"; txlen "10273";
1	ENSEMBL114_rn	exon	125103584	125103772	0.136808885056565	-	.	gene_id "ENSRNOG00000079338"; transcript_id "ENSRNOG00000079338_tx_130"; exon_id "1_125103584_125103772_-"; exonnum "21"; txlen "10350";
1	ENSEMBL114_rn	exon	125103584	125103772	0.131978424878818	-	.	gene_id "ENSRNOG00000079338"; transcript_id "ENSRNOG00000079338_tx_133"; exon_id "1_125103584_125103772_-"; exonnum "21"; txlen "10693";
1	ENSEMBL114_rn	exon	125103584	125103772	0.130943873193772	-	.	gene_id "ENSRNOG00000079338"; transcript_id "ENSRNOG00000079338_tx_134"; exon_id "1_125103584_125103772_-"; exonnum "21"; txlen "10648";
1	ENSEMBL114_rn	exon	125103584	125103772	0.129721566655726	-	.	gene_id "ENSRNOG00000079338"; transcript_id "ENSRNOG00000079338_tx_135"; exon_id "1_125103584_125103772_-"; exonnum "20"; txlen "10533";
1	ENSEMBL114_rn	exon	125103584	125103772	0.124589807133736	-	.	gene_id "ENSRNOG00000079338"; transcript_id "ENSRNOG00000079338_tx_145"; exon_id "1_125103584_125103772_-"; exonnum "20"; txlen "7380";
1	ENSEMBL114_rn	exon	125103584	125103772	0.124589807133736	-	.	gene_id "ENSRNOG00000079338"; transcript_id "ENSRNOG00000079338_tx_146"; exon_id "1_125103584_125103772_-"; exonnum "20"; txlen "7477";
1	ENSEMBL114_rn	exon	125103584	125103772	0.123597754158929	-	.	gene_id "ENSRNOG00000079338"; transcript_id "ENSRNOG00000079338_tx_149"; exon_id "1_125103584_125103772_-"; exonnum "19"; txlen "9722";
1	ENSEMBL114_rn	exon	125103584	125103772	0.123597754158929	-	.	gene_id "ENSRNOG00000079338"; transcript_id "ENSRNOG00000079338_tx_150"; exon_id "1_125103584_125103772_-"; exonnum "20"; txlen "9799";
1	ENSEMBL114_rn	exon	125103584	125103772	0.123597754158929	-	.	gene_id "ENSRNOG00000079338"; transcript_id "ENSRNOG00000079338_tx_151"; exon_id "1_125103584_125103772_-"; exonnum "19"; txlen "9577";
1	ENSEMBL114_rn	exon	125103584	125103772	0.123477920745414	-	.	gene_id "ENSRNOG00000079338"; transcript_id "ENSRNOG00000079338_tx_162"; exon_id "1_125103584_125103772_-"; exonnum "21"; txlen "7038";
1	ENSEMBL114_rn	exon	125103584	125103772	0.123477920745414	-	.	gene_id "ENSRNOG00000079338"; transcript_id "ENSRNOG00000079338_tx_164"; exon_id "1_125103584_125103772_-"; exonnum "21"; txlen "7135";
1	ENSEMBL114_rn	exon	125103584	125103772	0.123477920745414	-	.	gene_id "ENSRNOG00000079338"; transcript_id "ENSRNOG00000079338_tx_166"; exon_id "1_125103584_125103772_-"; exonnum "20"; txlen "6961";
1	ENSEMBL114_rn	exon	125103584	125103772	0.123477920745414	-	.	gene_id "ENSRNOG00000079338"; transcript_id "ENSRNOG00000079338_tx_168"; exon_id "1_125103584_125103772_-"; exonnum "20"; txlen "7058";
1	ENSEMBL114_rn	exon	125103584	125103772	0.121923476916749	-	.	gene_id "ENSRNOG00000079338"; transcript_id "ENSRNOG00000079338_tx_181"; exon_id "1_125103584_125103772_-"; exonnum "20"; txlen "10561";
1	ENSEMBL114_rn	exon	125103584	125103772	0.121787555905049	-	.	gene_id "ENSRNOG00000079338"; transcript_id "ENSRNOG00000079338_tx_182"; exon_id "1_125103584_125103772_-"; exonnum "19"; txlen "10642";
1	ENSEMBL114_rn	exon	125103584	125103772	0.121242355278633	-	.	gene_id "ENSRNOG00000079338"; transcript_id "ENSRNOG00000079338_tx_183"; exon_id "1_125103584_125103772_-"; exonnum "20"; txlen "10706";
1	ENSEMBL114_rn	exon	125103584	125103772	0.109451888435466	-	.	gene_id "ENSRNOG00000079338"; transcript_id "ENSRNOG00000079338_tx_223"; exon_id "1_125103584_125103772_-"; exonnum "20"; txlen "10506";
1	ENSEMBL114_rn	exon	125103584	125103772	0.101508316832103	-	.	gene_id "ENSRNOG00000079338"; transcript_id "ENSRNOG00000079338_tx_232"; exon_id "1_125103584_125103772_-"; exonnum "20"; txlen "10454";
1	ENSEMBL114_rn	exon	125103584	125103772	0.101508316832103	-	.	gene_id "ENSRNOG00000079338"; transcript_id "ENSRNOG00000079338_tx_233"; exon_id "1_125103584_125103772_-"; exonnum "21"; txlen "10531";
1	ENSEMBL114_rn	exon	125103584	125103772	0.101508316832103	-	.	gene_id "ENSRNOG00000079338"; transcript_id "ENSRNOG00000079338_tx_234"; exon_id "1_125103584_125103772_-"; exonnum "21"; txlen "10676";
1	ENSEMBL114_rn	exon	125103584	125103772	0.100487767200543	-	.	gene_id "ENSRNOG00000079338"; transcript_id "ENSRNOG00000079338_tx_235"; exon_id "1_125103584_125103772_-"; exonnum "19"; txlen "10536";
1	ENSEMBL114_rn	exon	125103584	125103772	0.0998419440281261	-	.	gene_id "ENSRNOG00000079338"; transcript_id "ENSRNOG00000079338_tx_236"; exon_id "1_125103584_125103772_-"; exonnum "19"; txlen "10391";
1	ENSEMBL114_rn	exon	125103584	125103772	0.0981574979834736	-	.	gene_id "ENSRNOG00000079338"; transcript_id "ENSRNOG00000079338_tx_239"; exon_id "1_125103584_125103772_-"; exonnum "22"; txlen "10715";
1	ENSEMBL114_rn	exon	125103584	125103772	0.0981574979834736	-	.	gene_id "ENSRNOG00000079338"; transcript_id "ENSRNOG00000079338_tx_240"; exon_id "1_125103584_125103772_-"; exonnum "22"; txlen "10683";
1	ENSEMBL114_rn	exon	125103584	125103772	0.0981574979834736	-	.	gene_id "ENSRNOG00000079338"; transcript_id "ENSRNOG00000079338_tx_241"; exon_id "1_125103584_125103772_-"; exonnum "22"; txlen "10606";
1	ENSEMBL114_rn	exon	125103584	125103772	0.0981574979834736	-	.	gene_id "ENSRNOG00000079338"; transcript_id "ENSRNOG00000079338_tx_242"; exon_id "1_125103584_125103772_-"; exonnum "21"; txlen "10677";
1	ENSEMBL114_rn	exon	125103584	125103772	0.0981574979834736	-	.	gene_id "ENSRNOG00000079338"; transcript_id "ENSRNOG00000079338_tx_243"; exon_id "1_125103584_125103772_-"; exonnum "22"; txlen "10780";
1	ENSEMBL114_rn	exon	125103584	125103772	0.0981574979834736	-	.	gene_id "ENSRNOG00000079338"; transcript_id "ENSRNOG00000079338_tx_244"; exon_id "1_125103584_125103772_-"; exonnum "22"; txlen "10703";
1	ENSEMBL114_rn	exon	125103584	125103772	0.0981574979834736	-	.	gene_id "ENSRNOG00000079338"; transcript_id "ENSRNOG00000079338_tx_245"; exon_id "1_125103584_125103772_-"; exonnum "22"; txlen "10739";
1	ENSEMBL114_rn	exon	125103584	125103772	0.0981574979834736	-	.	gene_id "ENSRNOG00000079338"; transcript_id "ENSRNOG00000079338_tx_246"; exon_id "1_125103584_125103772_-"; exonnum "22"; txlen "10662";
1	ENSEMBL114_rn	exon	125103584	125103772	0.0981574979834736	-	.	gene_id "ENSRNOG00000079338"; transcript_id "ENSRNOG00000079338_tx_247"; exon_id "1_125103584_125103772_-"; exonnum "22"; txlen "10776";
1	ENSEMBL114_rn	exon	125103584	125103772	0.0981574979834736	-	.	gene_id "ENSRNOG00000079338"; transcript_id "ENSRNOG00000079338_tx_248"; exon_id "1_125103584_125103772_-"; exonnum "22"; txlen "10699";
1	ENSEMBL114_rn	exon	125103584	125103772	0.0981574979834736	-	.	gene_id "ENSRNOG00000079338"; transcript_id "ENSRNOG00000079338_tx_249"; exon_id "1_125103584_125103772_-"; exonnum "21"; txlen "10770";
1	ENSEMBL114_rn	exon	125103584	125103772	0.0981574979834736	-	.	gene_id "ENSRNOG00000079338"; transcript_id "ENSRNOG00000079338_tx_250"; exon_id "1_125103584_125103772_-"; exonnum "22"; txlen "10873";
1	ENSEMBL114_rn	exon	125103584	125103772	0.0981574979834736	-	.	gene_id "ENSRNOG00000079338"; transcript_id "ENSRNOG00000079338_tx_251"; exon_id "1_125103584_125103772_-"; exonnum "22"; txlen "10796";
1	ENSEMBL114_rn	exon	125103584	125103772	0.0981574979834736	-	.	gene_id "ENSRNOG00000079338"; transcript_id "ENSRNOG00000079338_tx_252"; exon_id "1_125103584_125103772_-"; exonnum "21"; txlen "10529";
1	ENSEMBL114_rn	exon	125103584	125103772	0.0981574979834736	-	.	gene_id "ENSRNOG00000079338"; transcript_id "ENSRNOG00000079338_tx_253"; exon_id "1_125103584_125103772_-"; exonnum "20"; txlen "10600";
1	ENSEMBL114_rn	exon	125103584	125103772	0.0981574979834736	-	.	gene_id "ENSRNOG00000079338"; transcript_id "ENSRNOG00000079338_tx_254"; exon_id "1_125103584_125103772_-"; exonnum "21"; txlen "10703";
1	ENSEMBL114_rn	exon	125103584	125103772	0.0981574979834736	-	.	gene_id "ENSRNOG00000079338"; transcript_id "ENSRNOG00000079338_tx_255"; exon_id "1_125103584_125103772_-"; exonnum "21"; txlen "10626";
1	ENSEMBL114_rn	exon	125103584	125103772	0.0981574979834736	-	.	gene_id "ENSRNOG00000079338"; transcript_id "ENSRNOG00000079338_tx_256"; exon_id "1_125103584_125103772_-"; exonnum "21"; txlen "10796";
1	ENSEMBL114_rn	exon	125103584	125103772	0.0981574979834736	-	.	gene_id "ENSRNOG00000079338"; transcript_id "ENSRNOG00000079338_tx_257"; exon_id "1_125103584_125103772_-"; exonnum "21"; txlen "10719";
1	ENSEMBL114_rn	exon	125103584	125103772	0.0932662194557534	-	.	gene_id "ENSRNOG00000079338"; transcript_id "ENSRNOG00000079338_tx_271"; exon_id "1_125103584_125103772_-"; exonnum "20"; txlen "10678";
1	ENSEMBL114_rn	exon	125103584	125103772	0.0909724732311812	-	.	gene_id "ENSRNOG00000079338"; transcript_id "ENSRNOG00000079338_tx_285"; exon_id "1_125103584_125103772_-"; exonnum "20"; txlen "10288";
1	ENSEMBL114_rn	exon	125103584	125103772	0.0882512182657019	-	.	gene_id "ENSRNOG00000079338"; transcript_id "ENSRNOG00000079338_tx_301"; exon_id "1_125103584_125103772_-"; exonnum "3"; txlen "8831";
1	ENSEMBL114_rn	exon	125103584	125103772	0.0882512182657019	-	.	gene_id "ENSRNOG00000079338"; transcript_id "ENSRNOG00000079338_tx_302"; exon_id "1_125103584_125103772_-"; exonnum "2"; txlen "8661";
1	ENSEMBL114_rn	exon	125103584	125103772	0.0850958831701689	-	.	gene_id "ENSRNOG00000079338"; transcript_id "ENSRNOG00000079338_tx_306"; exon_id "1_125103584_125103772_-"; exonnum "19"; txlen "7400";
1	ENSEMBL114_rn	exon	125103584	125103772	0.08178354802203	-	.	gene_id "ENSRNOG00000079338"; transcript_id "ENSRNOG00000079338_tx_331"; exon_id "1_125103584_125103772_-"; exonnum "19"; txlen "10577";
1	ENSEMBL114_rn	exon	125103584	125103772	0.0812139443953765	-	.	gene_id "ENSRNOG00000079338"; transcript_id "ENSRNOG00000079338_tx_332"; exon_id "1_125103584_125103772_-"; exonnum "2"; txlen "8742";
1	ENSEMBL114_rn	exon	125103584	125103772	0.0807580606524988	-	.	gene_id "ENSRNOG00000079338"; transcript_id "ENSRNOG00000079338_tx_333"; exon_id "1_125103584_125103772_-"; exonnum "16"; txlen "10360";
1	ENSEMBL114_rn	exon	125103584	125103772	0.0797794235174902	-	.	gene_id "ENSRNOG00000079338"; transcript_id "ENSRNOG00000079338_tx_341"; exon_id "1_125103584_125103772_-"; exonnum "21"; txlen "7531";
1	ENSEMBL114_rn	exon	125103584	125103772	0.078521446297381	-	.	gene_id "ENSRNOG00000079338"; transcript_id "ENSRNOG00000079338_tx_345"; exon_id "1_125103584_125103772_-"; exonnum "20"; txlen "10426";
1	ENSEMBL114_rn	exon	125103584	125103772	0.078521446297381	-	.	gene_id "ENSRNOG00000079338"; transcript_id "ENSRNOG00000079338_tx_347"; exon_id "1_125103584_125103772_-"; exonnum "21"; txlen "10745";
1	ENSEMBL114_rn	exon	125103584	125103772	0.078521446297381	-	.	gene_id "ENSRNOG00000079338"; transcript_id "ENSRNOG00000079338_tx_349"; exon_id "1_125103584_125103772_-"; exonnum "20"; txlen "10668";
1	ENSEMBL114_rn	exon	125103584	125103772	0.0776627752330273	-	.	gene_id "ENSRNOG00000079338"; transcript_id "ENSRNOG00000079338_tx_358"; exon_id "1_125103584_125103772_-"; exonnum "20"; txlen "10427";
1	ENSEMBL114_rn	exon	125103584	125103772	0.0767838993243712	-	.	gene_id "ENSRNOG00000079338"; transcript_id "ENSRNOG00000079338_tx_363"; exon_id "1_125103584_125103772_-"; exonnum "20"; txlen "10516";
1	ENSEMBL114_rn	exon	125103584	125103772	0.0767838993243712	-	.	gene_id "ENSRNOG00000079338"; transcript_id "ENSRNOG00000079338_tx_364"; exon_id "1_125103584_125103772_-"; exonnum "20"; txlen "10371";
1	ENSEMBL114_rn	exon	125103584	125103772	0.0767838993243712	-	.	gene_id "ENSRNOG00000079338"; transcript_id "ENSRNOG00000079338_tx_365"; exon_id "1_125103584_125103772_-"; exonnum "20"; txlen "10436";
1	ENSEMBL114_rn	exon	125103584	125103772	0.0750192002199776	-	.	gene_id "ENSRNOG00000079338"; transcript_id "ENSRNOG00000079338_tx_375"; exon_id "1_125103584_125103772_-"; exonnum "19"; txlen "10484";
1	ENSEMBL114_rn	exon	125103584	125103772	0.074338078581862	-	.	gene_id "ENSRNOG00000079338"; transcript_id "ENSRNOG00000079338_tx_379"; exon_id "1_125103584_125103772_-"; exonnum "19"; txlen "10629";
1	ENSEMBL114_rn	exon	125103584	125103772	0.0735178570279855	-	.	gene_id "ENSRNOG00000079338"; transcript_id "ENSRNOG00000079338_tx_381"; exon_id "1_125103584_125103772_-"; exonnum "20"; txlen "7559";
1	ENSEMBL114_rn	exon	125103584	125103772	0.0733836725381639	-	.	gene_id "ENSRNOG00000079338"; transcript_id "ENSRNOG00000079338_tx_382"; exon_id "1_125103584_125103772_-"; exonnum "22"; txlen "10618";
1	ENSEMBL114_rn	exon	125103584	125103772	0.0733836725381639	-	.	gene_id "ENSRNOG00000079338"; transcript_id "ENSRNOG00000079338_tx_383"; exon_id "1_125103584_125103772_-"; exonnum "22"; txlen "10541";
1	ENSEMBL114_rn	exon	125103584	125103772	0.0733836725381639	-	.	gene_id "ENSRNOG00000079338"; transcript_id "ENSRNOG00000079338_tx_384"; exon_id "1_125103584_125103772_-"; exonnum "21"; txlen "9850";
1	ENSEMBL114_rn	exon	125103584	125103772	0.0733836725381639	-	.	gene_id "ENSRNOG00000079338"; transcript_id "ENSRNOG00000079338_tx_385"; exon_id "1_125103584_125103772_-"; exonnum "21"; txlen "9773";
1	ENSEMBL114_rn	exon	125103584	125103772	0.0733836725381639	-	.	gene_id "ENSRNOG00000079338"; transcript_id "ENSRNOG00000079338_tx_386"; exon_id "1_125103584_125103772_-"; exonnum "21"; txlen "10580";
1	ENSEMBL114_rn	exon	125103584	125103772	0.0733836725381639	-	.	gene_id "ENSRNOG00000079338"; transcript_id "ENSRNOG00000079338_tx_387"; exon_id "1_125103584_125103772_-"; exonnum "22"; txlen "9953";
1	ENSEMBL114_rn	exon	125103584	125103772	0.0733836725381639	-	.	gene_id "ENSRNOG00000079338"; transcript_id "ENSRNOG00000079338_tx_388"; exon_id "1_125103584_125103772_-"; exonnum "22"; txlen "9876";
1	ENSEMBL114_rn	exon	125103584	125103772	0.0733836725381639	-	.	gene_id "ENSRNOG00000079338"; transcript_id "ENSRNOG00000079338_tx_389"; exon_id "1_125103584_125103772_-"; exonnum "21"; txlen "10636";
1	ENSEMBL114_rn	exon	125103584	125103772	0.0733836725381639	-	.	gene_id "ENSRNOG00000079338"; transcript_id "ENSRNOG00000079338_tx_390"; exon_id "1_125103584_125103772_-"; exonnum "21"; txlen "10458";
1	ENSEMBL114_rn	exon	125103584	125103772	0.0733836725381639	-	.	gene_id "ENSRNOG00000079338"; transcript_id "ENSRNOG00000079338_tx_391"; exon_id "1_125103584_125103772_-"; exonnum "21"; txlen "10673";
1	ENSEMBL114_rn	exon	125103584	125103772	0.0733836725381639	-	.	gene_id "ENSRNOG00000079338"; transcript_id "ENSRNOG00000079338_tx_392"; exon_id "1_125103584_125103772_-"; exonnum "22"; txlen "10561";
1	ENSEMBL114_rn	exon	125103584	125103772	0.0733836725381639	-	.	gene_id "ENSRNOG00000079338"; transcript_id "ENSRNOG00000079338_tx_393"; exon_id "1_125103584_125103772_-"; exonnum "22"; txlen "10484";
1	ENSEMBL114_rn	exon	125103584	125103772	0.0733836725381639	-	.	gene_id "ENSRNOG00000079338"; transcript_id "ENSRNOG00000079338_tx_394"; exon_id "1_125103584_125103772_-"; exonnum "22"; txlen "10828";
1	ENSEMBL114_rn	exon	125103584	125103772	0.0733836725381639	-	.	gene_id "ENSRNOG00000079338"; transcript_id "ENSRNOG00000079338_tx_395"; exon_id "1_125103584_125103772_-"; exonnum "20"; txlen "10503";
1	ENSEMBL114_rn	exon	125103584	125103772	0.0733836725381639	-	.	gene_id "ENSRNOG00000079338"; transcript_id "ENSRNOG00000079338_tx_396"; exon_id "1_125103584_125103772_-"; exonnum "22"; txlen "10658";
1	ENSEMBL114_rn	exon	125103584	125103772	0.0733836725381639	-	.	gene_id "ENSRNOG00000079338"; transcript_id "ENSRNOG00000079338_tx_397"; exon_id "1_125103584_125103772_-"; exonnum "22"; txlen "10581";
1	ENSEMBL114_rn	exon	125103584	125103772	0.0733836725381639	-	.	gene_id "ENSRNOG00000079338"; transcript_id "ENSRNOG00000079338_tx_398"; exon_id "1_125103584_125103772_-"; exonnum "22"; txlen "10925";
1	ENSEMBL114_rn	exon	125103584	125103772	0.0733836725381639	-	.	gene_id "ENSRNOG00000079338"; transcript_id "ENSRNOG00000079338_tx_399"; exon_id "1_125103584_125103772_-"; exonnum "21"; txlen "10606";
1	ENSEMBL114_rn	exon	125103584	125103772	0.0733836725381639	-	.	gene_id "ENSRNOG00000079338"; transcript_id "ENSRNOG00000079338_tx_400"; exon_id "1_125103584_125103772_-"; exonnum "20"; txlen "10596";
1	ENSEMBL114_rn	exon	125103584	125103772	0.0733836725381639	-	.	gene_id "ENSRNOG00000079338"; transcript_id "ENSRNOG00000079338_tx_401"; exon_id "1_125103584_125103772_-"; exonnum "21"; txlen "10699";
1	ENSEMBL114_rn	exon	125103584	125103772	0.0733836725381639	-	.	gene_id "ENSRNOG00000079338"; transcript_id "ENSRNOG00000079338_tx_402"; exon_id "1_125103584_125103772_-"; exonnum "21"; txlen "10622";
1	ENSEMBL114_rn	exon	125103584	125103772	0.064484582449827	-	.	gene_id "ENSRNOG00000079338"; transcript_id "ENSRNOG00000079338_tx_440"; exon_id "1_125103584_125103772_-"; exonnum "3"; txlen "5706";
1	ENSEMBL114_rn	exon	125103584	125103772	0.0640677184662688	-	.	gene_id "ENSRNOG00000079338"; transcript_id "ENSRNOG00000079338_tx_448"; exon_id "1_125103584_125103772_-"; exonnum "19"; txlen "10456";
1	ENSEMBL114_rn	exon	125103584	125103772	0.063430729443093	-	.	gene_id "ENSRNOG00000079338"; transcript_id "ENSRNOG00000079338_tx_449"; exon_id "1_125103584_125103772_-"; exonnum "21"; txlen "10415";
1	ENSEMBL114_rn	exon	125103584	125103772	0.063430729443093	-	.	gene_id "ENSRNOG00000079338"; transcript_id "ENSRNOG00000079338_tx_450"; exon_id "1_125103584_125103772_-"; exonnum "21"; txlen "10560";
1	ENSEMBL114_rn	exon	125103584	125103772	0.0633865968281532	-	.	gene_id "ENSRNOG00000079338"; transcript_id "ENSRNOG00000079338_tx_451"; exon_id "1_125103584_125103772_-"; exonnum "19"; txlen "10601";
1	ENSEMBL114_rn	exon	125103584	125103772	0.063040254954032	-	.	gene_id "ENSRNOG00000079338"; transcript_id "ENSRNOG00000079338_tx_452"; exon_id "1_125103584_125103772_-"; exonnum "20"; txlen "10464";
1	ENSEMBL114_rn	exon	125103584	125103772	0.063040254954032	-	.	gene_id "ENSRNOG00000079338"; transcript_id "ENSRNOG00000079338_tx_453"; exon_id "1_125103584_125103772_-"; exonnum "20"; txlen "10609";
1	ENSEMBL114_rn	exon	125103584	125103772	0.0624044346288648	-	.	gene_id "ENSRNOG00000079338"; transcript_id "ENSRNOG00000079338_tx_454"; exon_id "1_125103584_125103772_-"; exonnum "2"; txlen "5697";
1	ENSEMBL114_rn	exon	125103584	125103772	0.0624044346288648	-	.	gene_id "ENSRNOG00000079338"; transcript_id "ENSRNOG00000079338_tx_456"; exon_id "1_125103584_125103772_-"; exonnum "3"; txlen "5774";
1	ENSEMBL114_rn	exon	125103584	125103772	0.060671654343283	-	.	gene_id "ENSRNOG00000079338"; transcript_id "ENSRNOG00000079338_tx_458"; exon_id "1_125103584_125103772_-"; exonnum "21"; txlen "10741";
1	ENSEMBL114_rn	exon	125103584	125103772	0.0603739436764312	-	.	gene_id "ENSRNOG00000079338"; transcript_id "ENSRNOG00000079338_tx_460"; exon_id "1_125103584_125103772_-"; exonnum "20"; txlen "7622";
1	ENSEMBL114_rn	exon	125103584	125103772	0.0603242868079026	-	.	gene_id "ENSRNOG00000079338"; transcript_id "ENSRNOG00000079338_tx_463"; exon_id "1_125103584_125103772_-"; exonnum "2"; txlen "5359";
1	ENSEMBL114_rn	exon	125103584	125103772	0.0603242868079026	-	.	gene_id "ENSRNOG00000079338"; transcript_id "ENSRNOG00000079338_tx_465"; exon_id "1_125103584_125103772_-"; exonnum "3"; txlen "5436";
1	ENSEMBL114_rn	exon	125103584	125103772	0.0603242868079026	-	.	gene_id "ENSRNOG00000079338"; transcript_id "ENSRNOG00000079338_tx_467"; exon_id "1_125103584_125103772_-"; exonnum "3"; txlen "5533";
1	ENSEMBL114_rn	exon	125103584	125103772	0.0600019555565181	-	.	gene_id "ENSRNOG00000079338"; transcript_id "ENSRNOG00000079338_tx_468"; exon_id "1_125103584_125103772_-"; exonnum "19"; txlen "10545";
1	ENSEMBL114_rn	exon	125103584	125103772	0.0599714161845217	-	.	gene_id "ENSRNOG00000079338"; transcript_id "ENSRNOG00000079338_tx_469"; exon_id "1_125103584_125103772_-"; exonnum "22"; txlen "10997";
1	ENSEMBL114_rn	exon	125103584	125103772	0.0588832219627166	-	.	gene_id "ENSRNOG00000079338"; transcript_id "ENSRNOG00000079338_tx_488"; exon_id "1_125103584_125103772_-"; exonnum "19"; txlen "10549";
1	ENSEMBL114_rn	exon	125103584	125103772	0.0588832219627166	-	.	gene_id "ENSRNOG00000079338"; transcript_id "ENSRNOG00000079338_tx_489"; exon_id "1_125103584_125103772_-"; exonnum "20"; txlen "10626";
1	ENSEMBL114_rn	exon	125103584	125103772	0.0582441389869405	-	.	gene_id "ENSRNOG00000079338"; transcript_id "ENSRNOG00000079338_tx_491"; exon_id "1_125103584_125103772_-"; exonnum "2"; txlen "8416";
1	ENSEMBL114_rn	exon	125103584	125103772	0.0582441389869405	-	.	gene_id "ENSRNOG00000079338"; transcript_id "ENSRNOG00000079338_tx_493"; exon_id "1_125103584_125103772_-"; exonnum "3"; txlen "8493";
1	ENSEMBL114_rn	exon	125103584	125103772	0.058202100324601	-	.	gene_id "ENSRNOG00000079338"; transcript_id "ENSRNOG00000079338_tx_495"; exon_id "1_125103584_125103772_-"; exonnum "20"; txlen "10771";
1	ENSEMBL114_rn	exon	125103584	125103772	0.0577498410211522	-	.	gene_id "ENSRNOG00000079338"; transcript_id "ENSRNOG00000079338_tx_497"; exon_id "1_125103584_125103772_-"; exonnum "19"; txlen "9657";
1	ENSEMBL114_rn	exon	125103584	125103772	0.0577498410211522	-	.	gene_id "ENSRNOG00000079338"; transcript_id "ENSRNOG00000079338_tx_499"; exon_id "1_125103584_125103772_-"; exonnum "20"; txlen "9734";
1	ENSEMBL114_rn	exon	125103584	125103772	0.0570294615390745	-	.	gene_id "ENSRNOG00000079338"; transcript_id "ENSRNOG00000079338_tx_505"; exon_id "1_125103584_125103772_-"; exonnum "21"; txlen "10316";
1	ENSEMBL114_rn	exon	125103584	125103772	0.0570294615390745	-	.	gene_id "ENSRNOG00000079338"; transcript_id "ENSRNOG00000079338_tx_506"; exon_id "1_125103584_125103772_-"; exonnum "21"; txlen "10494";
1	ENSEMBL114_rn	exon	125103584	125103772	0.0570294615390745	-	.	gene_id "ENSRNOG00000079338"; transcript_id "ENSRNOG00000079338_tx_507"; exon_id "1_125103584_125103772_-"; exonnum "20"; txlen "10417";
1	ENSEMBL114_rn	exon	125103584	125103772	0.0570294615390745	-	.	gene_id "ENSRNOG00000079338"; transcript_id "ENSRNOG00000079338_tx_508"; exon_id "1_125103584_125103772_-"; exonnum "20"; txlen "10562";
1	ENSEMBL114_rn	exon	125103584	125103772	0.0570294615390745	-	.	gene_id "ENSRNOG00000079338"; transcript_id "ENSRNOG00000079338_tx_509"; exon_id "1_125103584_125103772_-"; exonnum "21"; txlen "10639";
1	ENSEMBL114_rn	exon	125103584	125103772	0.0570294615390745	-	.	gene_id "ENSRNOG00000079338"; transcript_id "ENSRNOG00000079338_tx_510"; exon_id "1_125103584_125103772_-"; exonnum "19"; txlen "10269";
1	ENSEMBL114_rn	exon	125103584	125103772	0.0570294615390745	-	.	gene_id "ENSRNOG00000079338"; transcript_id "ENSRNOG00000079338_tx_511"; exon_id "1_125103584_125103772_-"; exonnum "20"; txlen "10346";
1	ENSEMBL114_rn	exon	125103584	125103772	0.0570294615390745	-	.	gene_id "ENSRNOG00000079338"; transcript_id "ENSRNOG00000079338_tx_512"; exon_id "1_125103584_125103772_-"; exonnum "19"; txlen "10414";
1	ENSEMBL114_rn	exon	125103584	125103772	0.0570294615390745	-	.	gene_id "ENSRNOG00000079338"; transcript_id "ENSRNOG00000079338_tx_513"; exon_id "1_125103584_125103772_-"; exonnum "21"; txlen "10731";
1	ENSEMBL114_rn	exon	125103584	125103772	0.0570294615390745	-	.	gene_id "ENSRNOG00000079338"; transcript_id "ENSRNOG00000079338_tx_514"; exon_id "1_125103584_125103772_-"; exonnum "20"; txlen "10491";
1	ENSEMBL114_rn	exon	125103584	125103772	0.0570294615390745	-	.	gene_id "ENSRNOG00000079338"; transcript_id "ENSRNOG00000079338_tx_515"; exon_id "1_125103584_125103772_-"; exonnum "19"; txlen "10334";
1	ENSEMBL114_rn	exon	125103584	125103772	0.0570294615390745	-	.	gene_id "ENSRNOG00000079338"; transcript_id "ENSRNOG00000079338_tx_516"; exon_id "1_125103584_125103772_-"; exonnum "20"; txlen "10411";
1	ENSEMBL114_rn	exon	125103584	125103772	0.0570294615390745	-	.	gene_id "ENSRNOG00000079338"; transcript_id "ENSRNOG00000079338_tx_517"; exon_id "1_125103584_125103772_-"; exonnum "20"; txlen "10556";
1	ENSEMBL114_rn	exon	125103584	125103772	0.0524224268963911	-	.	gene_id "ENSRNOG00000079338"; transcript_id "ENSRNOG00000079338_tx_537"; exon_id "1_125103584_125103772_-"; exonnum "21"; txlen "10495";
1	ENSEMBL114_rn	exon	125103584	125103772	0.0524224268963911	-	.	gene_id "ENSRNOG00000079338"; transcript_id "ENSRNOG00000079338_tx_538"; exon_id "1_125103584_125103772_-"; exonnum "20"; txlen "10418";
1	ENSEMBL114_rn	exon	125103584	125103772	0.0518449650355223	-	.	gene_id "ENSRNOG00000079338"; transcript_id "ENSRNOG00000079338_tx_539"; exon_id "1_125103584_125103772_-"; exonnum "21"; txlen "10587";
1	ENSEMBL114_rn	exon	125103584	125103772	0.0518449650355223	-	.	gene_id "ENSRNOG00000079338"; transcript_id "ENSRNOG00000079338_tx_540"; exon_id "1_125103584_125103772_-"; exonnum "20"; txlen "10439";
1	ENSEMBL114_rn	exon	125103584	125103772	0.0504336995559615	-	.	gene_id "ENSRNOG00000079338"; transcript_id "ENSRNOG00000079338_tx_542"; exon_id "1_125103584_125103772_-"; exonnum "14"; txlen "9850";
1	ENSEMBL114_rn	exon	125103584	125103772	0.0496633517965811	-	.	gene_id "ENSRNOG00000079338"; transcript_id "ENSRNOG00000079338_tx_544"; exon_id "1_125103584_125103772_-"; exonnum "21"; txlen "10443";
1	ENSEMBL114_rn	exon	125103584	125103772	0.0496633517965811	-	.	gene_id "ENSRNOG00000079338"; transcript_id "ENSRNOG00000079338_tx_545"; exon_id "1_125103584_125103772_-"; exonnum "21"; txlen "10588";
1	ENSEMBL114_rn	exon	125103584	125103772	0.0496633517965811	-	.	gene_id "ENSRNOG00000079338"; transcript_id "ENSRNOG00000079338_tx_546"; exon_id "1_125103584_125103772_-"; exonnum "20"; txlen "10366";
1	ENSEMBL114_rn	exon	125103584	125103772	0.0496633517965811	-	.	gene_id "ENSRNOG00000079338"; transcript_id "ENSRNOG00000079338_tx_547"; exon_id "1_125103584_125103772_-"; exonnum "21"; txlen "10628";
1	ENSEMBL114_rn	exon	125103584	125103772	0.0496633517965811	-	.	gene_id "ENSRNOG00000079338"; transcript_id "ENSRNOG00000079338_tx_548"; exon_id "1_125103584_125103772_-"; exonnum "21"; txlen "10508";
1	ENSEMBL114_rn	exon	125103584	125103772	0.0496633517965811	-	.	gene_id "ENSRNOG00000079338"; transcript_id "ENSRNOG00000079338_tx_549"; exon_id "1_125103584_125103772_-"; exonnum "21"; txlen "10773";
1	ENSEMBL114_rn	exon	125103584	125103772	0.0496633517965811	-	.	gene_id "ENSRNOG00000079338"; transcript_id "ENSRNOG00000079338_tx_550"; exon_id "1_125103584_125103772_-"; exonnum "21"; txlen "10653";
1	ENSEMBL114_rn	exon	125103584	125103772	0.0485091831499842	-	.	gene_id "ENSRNOG00000079338"; transcript_id "ENSRNOG00000079338_tx_554"; exon_id "1_125103584_125103772_-"; exonnum "22"; txlen "7351";
1	ENSEMBL114_rn	exon	125103584	125103772	0.0475864497939519	-	.	gene_id "ENSRNOG00000079338"; transcript_id "ENSRNOG00000079338_tx_559"; exon_id "1_125103584_125103772_-"; exonnum "20"; txlen "10616";
1	ENSEMBL114_rn	exon	125103584	125103772	0.046904276696771	-	.	gene_id "ENSRNOG00000079338"; transcript_id "ENSRNOG00000079338_tx_564"; exon_id "1_125103584_125103772_-"; exonnum "20"; txlen "10283";
1	ENSEMBL114_rn	exon	125103584	125103772	0.046904276696771	-	.	gene_id "ENSRNOG00000079338"; transcript_id "ENSRNOG00000079338_tx_565"; exon_id "1_125103584_125103772_-"; exonnum "20"; txlen "10428";
1	ENSEMBL114_rn	exon	125103584	125103772	0.046904276696771	-	.	gene_id "ENSRNOG00000079338"; transcript_id "ENSRNOG00000079338_tx_566"; exon_id "1_125103584_125103772_-"; exonnum "19"; txlen "10206";
1	ENSEMBL114_rn	exon	125103584	125103772	0.046904276696771	-	.	gene_id "ENSRNOG00000079338"; transcript_id "ENSRNOG00000079338_tx_567"; exon_id "1_125103584_125103772_-"; exonnum "20"; txlen "10376";
1	ENSEMBL114_rn	exon	125103584	125103772	0.046904276696771	-	.	gene_id "ENSRNOG00000079338"; transcript_id "ENSRNOG00000079338_tx_568"; exon_id "1_125103584_125103772_-"; exonnum "20"; txlen "10348";
1	ENSEMBL114_rn	exon	125103584	125103772	0.046904276696771	-	.	gene_id "ENSRNOG00000079338"; transcript_id "ENSRNOG00000079338_tx_569"; exon_id "1_125103584_125103772_-"; exonnum "20"; txlen "10521";
1	ENSEMBL114_rn	exon	125103584	125103772	0.046904276696771	-	.	gene_id "ENSRNOG00000079338"; transcript_id "ENSRNOG00000079338_tx_570"; exon_id "1_125103584_125103772_-"; exonnum "20"; txlen "10493";
1	ENSEMBL114_rn	exon	125103584	125103772	0.046904276696771	-	.	gene_id "ENSRNOG00000079338"; transcript_id "ENSRNOG00000079338_tx_571"; exon_id "1_125103584_125103772_-"; exonnum "20"; txlen "10441";
1	ENSEMBL114_rn	exon	125103584	125103772	0.046904276696771	-	.	gene_id "ENSRNOG00000079338"; transcript_id "ENSRNOG00000079338_tx_572"; exon_id "1_125103584_125103772_-"; exonnum "20"; txlen "10529";
1	ENSEMBL114_rn	exon	125103584	125103772	0.233795052967105	-	.	gene_id "ENSRNOG00000079338"; transcript_id "ENSRNOG00000079338_tx_58"; exon_id "1_125103584_125103772_-"; exonnum "21"; txlen "10535";
1	ENSEMBL114_rn	exon	125103584	125103772	0.0457632520611675	-	.	gene_id "ENSRNOG00000079338"; transcript_id "ENSRNOG00000079338_tx_580"; exon_id "1_125103584_125103772_-"; exonnum "2"; txlen "5476";
1	ENSEMBL114_rn	exon	125103584	125103772	0.0457632520611675	-	.	gene_id "ENSRNOG00000079338"; transcript_id "ENSRNOG00000079338_tx_582"; exon_id "1_125103584_125103772_-"; exonnum "3"; txlen "5553";
1	ENSEMBL114_rn	exon	125103584	125103772	0.0457632520611675	-	.	gene_id "ENSRNOG00000079338"; transcript_id "ENSRNOG00000079338_tx_584"; exon_id "1_125103584_125103772_-"; exonnum "3"; txlen "5360";
1	ENSEMBL114_rn	exon	125103584	125103772	0.229101371177246	-	.	gene_id "ENSRNOG00000079338"; transcript_id "ENSRNOG00000079338_tx_59"; exon_id "1_125103584_125103772_-"; exonnum "21"; txlen "10600";
1	ENSEMBL114_rn	exon	125103584	125103772	0.0436831042402054	-	.	gene_id "ENSRNOG00000079338"; transcript_id "ENSRNOG00000079338_tx_597"; exon_id "1_125103584_125103772_-"; exonnum "2"; txlen "5487";
1	ENSEMBL114_rn	exon	125103584	125103772	0.0436831042402054	-	.	gene_id "ENSRNOG00000079338"; transcript_id "ENSRNOG00000079338_tx_599"; exon_id "1_125103584_125103772_-"; exonnum "3"; txlen "5564";
1	ENSEMBL114_rn	exon	125103584	125103772	0.0436831042402054	-	.	gene_id "ENSRNOG00000079338"; transcript_id "ENSRNOG00000079338_tx_601"; exon_id "1_125103584_125103772_-"; exonnum "3"; txlen "5488";
1	ENSEMBL114_rn	exon	125103584	125103772	0.0436831042402054	-	.	gene_id "ENSRNOG00000079338"; transcript_id "ENSRNOG00000079338_tx_603"; exon_id "1_125103584_125103772_-"; exonnum "3"; txlen "5661";
1	ENSEMBL114_rn	exon	125103584	125103772	0.0436831042402054	-	.	gene_id "ENSRNOG00000079338"; transcript_id "ENSRNOG00000079338_tx_604"; exon_id "1_125103584_125103772_-"; exonnum "3"; txlen "5371";
1	ENSEMBL114_rn	exon	125103584	125103772	0.043264018778531	-	.	gene_id "ENSRNOG00000079338"; transcript_id "ENSRNOG00000079338_tx_606"; exon_id "1_125103584_125103772_-"; exonnum "21"; txlen "10535";
1	ENSEMBL114_rn	exon	125103584	125103772	0.043264018778531	-	.	gene_id "ENSRNOG00000079338"; transcript_id "ENSRNOG00000079338_tx_608"; exon_id "1_125103584_125103772_-"; exonnum "21"; txlen "10632";
1	ENSEMBL114_rn	exon	125103584	125103772	0.043264018778531	-	.	gene_id "ENSRNOG00000079338"; transcript_id "ENSRNOG00000079338_tx_610"; exon_id "1_125103584_125103772_-"; exonnum "21"; txlen "10680";
1	ENSEMBL114_rn	exon	125103584	125103772	0.043264018778531	-	.	gene_id "ENSRNOG00000079338"; transcript_id "ENSRNOG00000079338_tx_611"; exon_id "1_125103584_125103772_-"; exonnum "21"; txlen "10600";
1	ENSEMBL114_rn	exon	125103584	125103772	0.043264018778531	-	.	gene_id "ENSRNOG00000079338"; transcript_id "ENSRNOG00000079338_tx_612"; exon_id "1_125103584_125103772_-"; exonnum "21"; txlen "10777";
1	ENSEMBL114_rn	exon	125103584	125103772	0.043264018778531	-	.	gene_id "ENSRNOG00000079338"; transcript_id "ENSRNOG00000079338_tx_613"; exon_id "1_125103584_125103772_-"; exonnum "21"; txlen "10697";
1	ENSEMBL114_rn	exon	125103584	125103772	0.043264018778531	-	.	gene_id "ENSRNOG00000079338"; transcript_id "ENSRNOG00000079338_tx_615"; exon_id "1_125103584_125103772_-"; exonnum "20"; txlen "10620";
1	ENSEMBL114_rn	exon	125103584	125103772	0.0419335271646651	-	.	gene_id "ENSRNOG00000079338"; transcript_id "ENSRNOG00000079338_tx_619"; exon_id "1_125103584_125103772_-"; exonnum "22"; txlen "11074";
1	ENSEMBL114_rn	exon	125103584	125103772	0.0414512549438938	-	.	gene_id "ENSRNOG00000079338"; transcript_id "ENSRNOG00000079338_tx_623"; exon_id "1_125103584_125103772_-"; exonnum "16"; txlen "6526";
1	ENSEMBL114_rn	exon	125103584	125103772	0.0414512549438938	-	.	gene_id "ENSRNOG00000079338"; transcript_id "ENSRNOG00000079338_tx_625"; exon_id "1_125103584_125103772_-"; exonnum "15"; txlen "6449";
1	ENSEMBL114_rn	exon	125103584	125103772	0.0395997824653377	-	.	gene_id "ENSRNOG00000079338"; transcript_id "ENSRNOG00000079338_tx_638"; exon_id "1_125103584_125103772_-"; exonnum "21"; txlen "8120";
1	ENSEMBL114_rn	exon	125103584	125103772	0.215330331353946	-	.	gene_id "ENSRNOG00000079338"; transcript_id "ENSRNOG00000079338_tx_64"; exon_id "1_125103584_125103772_-"; exonnum "21"; txlen "10438";
1	ENSEMBL114_rn	exon	125103584	125103772	0.0386270513973408	-	.	gene_id "ENSRNOG00000079338"; transcript_id "ENSRNOG00000079338_tx_649"; exon_id "1_125103584_125103772_-"; exonnum "21"; txlen "10262";
1	ENSEMBL114_rn	exon	125103584	125103772	0.0386270513973408	-	.	gene_id "ENSRNOG00000079338"; transcript_id "ENSRNOG00000079338_tx_650"; exon_id "1_125103584_125103772_-"; exonnum "21"; txlen "10350";
1	ENSEMBL114_rn	exon	125103584	125103772	0.0386270513973408	-	.	gene_id "ENSRNOG00000079338"; transcript_id "ENSRNOG00000079338_tx_651"; exon_id "1_125103584_125103772_-"; exonnum "21"; txlen "10355";
1	ENSEMBL114_rn	exon	125103584	125103772	0.0371146116844442	-	.	gene_id "ENSRNOG00000079338"; transcript_id "ENSRNOG00000079338_tx_660"; exon_id "1_125103584_125103772_-"; exonnum "20"; txlen "10753";
1	ENSEMBL114_rn	exon	125103584	125103772	0.0371146116844442	-	.	gene_id "ENSRNOG00000079338"; transcript_id "ENSRNOG00000079338_tx_661"; exon_id "1_125103584_125103772_-"; exonnum "20"; txlen "10991";
1	ENSEMBL114_rn	exon	125103584	125103772	0.0371146116844442	-	.	gene_id "ENSRNOG00000079338"; transcript_id "ENSRNOG00000079338_tx_662"; exon_id "1_125103584_125103772_-"; exonnum "19"; txlen "10676";
1	ENSEMBL114_rn	exon	125103584	125103772	0.0364960348230368	-	.	gene_id "ENSRNOG00000079338"; transcript_id "ENSRNOG00000079338_tx_669"; exon_id "1_125103584_125103772_-"; exonnum "20"; txlen "10605";
1	ENSEMBL114_rn	exon	125103584	125103772	0.0364960348230368	-	.	gene_id "ENSRNOG00000079338"; transcript_id "ENSRNOG00000079338_tx_670"; exon_id "1_125103584_125103772_-"; exonnum "20"; txlen "10670";
1	ENSEMBL114_rn	exon	125103584	125103772	0.0364960348230368	-	.	gene_id "ENSRNOG00000079338"; transcript_id "ENSRNOG00000079338_tx_671"; exon_id "1_125103584_125103772_-"; exonnum "19"; txlen "10528";
1	ENSEMBL114_rn	exon	125103584	125103772	0.0364960348230368	-	.	gene_id "ENSRNOG00000079338"; transcript_id "ENSRNOG00000079338_tx_672"; exon_id "1_125103584_125103772_-"; exonnum "19"; txlen "10593";
1	ENSEMBL114_rn	exon	125103584	125103772	0.0338209268953441	-	.	gene_id "ENSRNOG00000079338"; transcript_id "ENSRNOG00000079338_tx_702"; exon_id "1_125103584_125103772_-"; exonnum "21"; txlen "10381";
1	ENSEMBL114_rn	exon	125103584	125103772	0.0338209268953441	-	.	gene_id "ENSRNOG00000079338"; transcript_id "ENSRNOG00000079338_tx_704"; exon_id "1_125103584_125103772_-"; exonnum "20"; txlen "10571";
1	ENSEMBL114_rn	exon	125103584	125103772	0.0327474683529858	-	.	gene_id "ENSRNOG00000079338"; transcript_id "ENSRNOG00000079338_tx_712"; exon_id "1_125103584_125103772_-"; exonnum "19"; txlen "6633";
1	ENSEMBL114_rn	exon	125103584	125103772	0.0327474683529858	-	.	gene_id "ENSRNOG00000079338"; transcript_id "ENSRNOG00000079338_tx_715"; exon_id "1_125103584_125103772_-"; exonnum "19"; txlen "6778";
1	ENSEMBL114_rn	exon	125103584	125103772	0.0327474683529858	-	.	gene_id "ENSRNOG00000079338"; transcript_id "ENSRNOG00000079338_tx_717"; exon_id "1_125103584_125103772_-"; exonnum "20"; txlen "6710";
1	ENSEMBL114_rn	exon	125103584	125103772	0.0327474683529858	-	.	gene_id "ENSRNOG00000079338"; transcript_id "ENSRNOG00000079338_tx_719"; exon_id "1_125103584_125103772_-"; exonnum "19"; txlen "6545";
1	ENSEMBL114_rn	exon	125103584	125103772	0.0327474683529858	-	.	gene_id "ENSRNOG00000079338"; transcript_id "ENSRNOG00000079338_tx_721"; exon_id "1_125103584_125103772_-"; exonnum "20"; txlen "6855";
1	ENSEMBL114_rn	exon	125103584	125103772	0.0327474683529858	-	.	gene_id "ENSRNOG00000079338"; transcript_id "ENSRNOG00000079338_tx_723"; exon_id "1_125103584_125103772_-"; exonnum "19"; txlen "6690";
1	ENSEMBL114_rn	exon	125103584	125103772	0.0327474683529858	-	.	gene_id "ENSRNOG00000079338"; transcript_id "ENSRNOG00000079338_tx_725"; exon_id "1_125103584_125103772_-"; exonnum "20"; txlen "6622";
1	ENSEMBL114_rn	exon	125103584	125103772	0.0327474683529858	-	.	gene_id "ENSRNOG00000079338"; transcript_id "ENSRNOG00000079338_tx_727"; exon_id "1_125103584_125103772_-"; exonnum "20"; txlen "6767";
1	ENSEMBL114_rn	exon	125103584	125103772	0.0322254507946545	-	.	gene_id "ENSRNOG00000079338"; transcript_id "ENSRNOG00000079338_tx_740"; exon_id "1_125103584_125103772_-"; exonnum "21"; txlen "10492";
1	ENSEMBL114_rn	exon	125103584	125103772	0.0322254507946545	-	.	gene_id "ENSRNOG00000079338"; transcript_id "ENSRNOG00000079338_tx_741"; exon_id "1_125103584_125103772_-"; exonnum "21"; txlen "10589";
1	ENSEMBL114_rn	exon	125103584	125103772	0.0322254507946545	-	.	gene_id "ENSRNOG00000079338"; transcript_id "ENSRNOG00000079338_tx_743"; exon_id "1_125103584_125103772_-"; exonnum "21"; txlen "10734";
1	ENSEMBL114_rn	exon	125103584	125103772	0.204327545731936	-	.	gene_id "ENSRNOG00000079338"; transcript_id "ENSRNOG00000079338_tx_75"; exon_id "1_125103584_125103772_-"; exonnum "21"; txlen "10503";
1	ENSEMBL114_rn	exon	125103584	125103772	0.196576873952896	-	.	gene_id "ENSRNOG00000079338"; transcript_id "ENSRNOG00000079338_tx_76"; exon_id "1_125103584_125103772_-"; exonnum "20"; txlen "10440";
1	ENSEMBL114_rn	exon	125103584	125103772	0.196576873952896	-	.	gene_id "ENSRNOG00000079338"; transcript_id "ENSRNOG00000079338_tx_77"; exon_id "1_125103584_125103772_-"; exonnum "19"; txlen "10363";
1	ENSEMBL114_rn	exon	125103584	125103772	0.0303709377641667	-	.	gene_id "ENSRNOG00000079338"; transcript_id "ENSRNOG00000079338_tx_797"; exon_id "1_125103584_125103772_-"; exonnum "20"; txlen "7525";
1	ENSEMBL114_rn	exon	125103584	125103772	0.0300030059122646	-	.	gene_id "ENSRNOG00000079338"; transcript_id "ENSRNOG00000079338_tx_799"; exon_id "1_125103584_125103772_-"; exonnum "20"; txlen "7570";
1	ENSEMBL114_rn	exon	125103584	125103772	0.0298796226276002	-	.	gene_id "ENSRNOG00000079338"; transcript_id "ENSRNOG00000079338_tx_803"; exon_id "1_125103584_125103772_-"; exonnum "19"; txlen "10439";
1	ENSEMBL114_rn	exon	125103584	125103772	0.0298796226276002	-	.	gene_id "ENSRNOG00000079338"; transcript_id "ENSRNOG00000079338_tx_804"; exon_id "1_125103584_125103772_-"; exonnum "20"; txlen "10581";
1	ENSEMBL114_rn	exon	125103584	125103772	0.0298796226276002	-	.	gene_id "ENSRNOG00000079338"; transcript_id "ENSRNOG00000079338_tx_805"; exon_id "1_125103584_125103772_-"; exonnum "19"; txlen "10294";
1	ENSEMBL114_rn	exon	125103584	125103772	0.0298796226276002	-	.	gene_id "ENSRNOG00000079338"; transcript_id "ENSRNOG00000079338_tx_807"; exon_id "1_125103584_125103772_-"; exonnum "19"; txlen "10504";
1	ENSEMBL114_rn	exon	125103584	125103772	0.0298796226276002	-	.	gene_id "ENSRNOG00000079338"; transcript_id "ENSRNOG00000079338_tx_808"; exon_id "1_125103584_125103772_-"; exonnum "19"; txlen "10359";
1	ENSEMBL114_rn	exon	125103584	125103772	0.0295963755049797	-	.	gene_id "ENSRNOG00000079338"; transcript_id "ENSRNOG00000079338_tx_811"; exon_id "1_125103584_125103772_-"; exonnum "20"; txlen "10294";
1	ENSEMBL114_rn	exon	125103584	125103772	0.0295963755049797	-	.	gene_id "ENSRNOG00000079338"; transcript_id "ENSRNOG00000079338_tx_812"; exon_id "1_125103584_125103772_-"; exonnum "20"; txlen "10318";
1	ENSEMBL114_rn	exon	125103584	125103772	0.0295963755049797	-	.	gene_id "ENSRNOG00000079338"; transcript_id "ENSRNOG00000079338_tx_813"; exon_id "1_125103584_125103772_-"; exonnum "20"; txlen "10355";
1	ENSEMBL114_rn	exon	125103584	125103772	0.0295963755049797	-	.	gene_id "ENSRNOG00000079338"; transcript_id "ENSRNOG00000079338_tx_814"; exon_id "1_125103584_125103772_-"; exonnum "20"; txlen "10452";
1	ENSEMBL114_rn	exon	125103584	125103772	0.0295963755049797	-	.	gene_id "ENSRNOG00000079338"; transcript_id "ENSRNOG00000079338_tx_815"; exon_id "1_125103584_125103772_-"; exonnum "19"; txlen "10282";
1	ENSEMBL114_rn	exon	125103584	125103772	0.0295963755049797	-	.	gene_id "ENSRNOG00000079338"; transcript_id "ENSRNOG00000079338_tx_816"; exon_id "1_125103584_125103772_-"; exonnum "19"; txlen "10241";
1	ENSEMBL114_rn	exon	125103584	125103772	0.0295963755049797	-	.	gene_id "ENSRNOG00000079338"; transcript_id "ENSRNOG00000079338_tx_817"; exon_id "1_125103584_125103772_-"; exonnum "20"; txlen "10385";
1	ENSEMBL114_rn	exon	125103584	125103772	0.0290309034216912	-	.	gene_id "ENSRNOG00000079338"; transcript_id "ENSRNOG00000079338_tx_822"; exon_id "1_125103584_125103772_-"; exonnum "22"; txlen "7858";
1	ENSEMBL114_rn	exon	125103584	125103772	0.0290309034216912	-	.	gene_id "ENSRNOG00000079338"; transcript_id "ENSRNOG00000079338_tx_823"; exon_id "1_125103584_125103772_-"; exonnum "22"; txlen "7781";
1	ENSEMBL114_rn	exon	125103584	125103772	0.0275924752207596	-	.	gene_id "ENSRNOG00000079338"; transcript_id "ENSRNOG00000079338_tx_844"; exon_id "1_125103584_125103772_-"; exonnum "20"; txlen "7019";
1	ENSEMBL114_rn	exon	125103584	125103772	0.027356996621099	-	.	gene_id "ENSRNOG00000079338"; transcript_id "ENSRNOG00000079338_tx_845"; exon_id "1_125103584_125103772_-"; exonnum "20"; txlen "9631";
1	ENSEMBL114_rn	exon	125103584	125103772	0.027356996621099	-	.	gene_id "ENSRNOG00000079338"; transcript_id "ENSRNOG00000079338_tx_846"; exon_id "1_125103584_125103772_-"; exonnum "20"; txlen "7357";
1	ENSEMBL114_rn	exon	125103584	125103772	0.027356996621099	-	.	gene_id "ENSRNOG00000079338"; transcript_id "ENSRNOG00000079338_tx_847"; exon_id "1_125103584_125103772_-"; exonnum "20"; txlen "7454";
1	ENSEMBL114_rn	exon	125103584	125103772	0.027356996621099	-	.	gene_id "ENSRNOG00000079338"; transcript_id "ENSRNOG00000079338_tx_848"; exon_id "1_125103584_125103772_-"; exonnum "20"; txlen "6606";
1	ENSEMBL114_rn	exon	125103584	125103772	0.027356996621099	-	.	gene_id "ENSRNOG00000079338"; transcript_id "ENSRNOG00000079338_tx_849"; exon_id "1_125103584_125103772_-"; exonnum "21"; txlen "9708";
1	ENSEMBL114_rn	exon	125103584	125103772	0.027356996621099	-	.	gene_id "ENSRNOG00000079338"; transcript_id "ENSRNOG00000079338_tx_850"; exon_id "1_125103584_125103772_-"; exonnum "20"; txlen "6627";
1	ENSEMBL114_rn	exon	125103584	125103772	0.027356996621099	-	.	gene_id "ENSRNOG00000079338"; transcript_id "ENSRNOG00000079338_tx_851"; exon_id "1_125103584_125103772_-"; exonnum "21"; txlen "7434";
1	ENSEMBL114_rn	exon	125103584	125103772	0.027356996621099	-	.	gene_id "ENSRNOG00000079338"; transcript_id "ENSRNOG00000079338_tx_852"; exon_id "1_125103584_125103772_-"; exonnum "20"; txlen "7269";
1	ENSEMBL114_rn	exon	125103584	125103772	0.027356996621099	-	.	gene_id "ENSRNOG00000079338"; transcript_id "ENSRNOG00000079338_tx_853"; exon_id "1_125103584_125103772_-"; exonnum "21"; txlen "6683";
1	ENSEMBL114_rn	exon	125103584	125103772	0.027356996621099	-	.	gene_id "ENSRNOG00000079338"; transcript_id "ENSRNOG00000079338_tx_854"; exon_id "1_125103584_125103772_-"; exonnum "21"; txlen "6704";
1	ENSEMBL114_rn	exon	125103584	125103772	0.027356996621099	-	.	gene_id "ENSRNOG00000079338"; transcript_id "ENSRNOG00000079338_tx_855"; exon_id "1_125103584_125103772_-"; exonnum "21"; txlen "7346";
1	ENSEMBL114_rn	exon	125103584	125103772	0.183794642569964	-	.	gene_id "ENSRNOG00000079338"; transcript_id "ENSRNOG00000079338_tx_86"; exon_id "1_125103584_125103772_-"; exonnum "20"; txlen "10775";
1	ENSEMBL114_rn	exon	125103584	125103772	0.0259224825177611	-	.	gene_id "ENSRNOG00000079338"; transcript_id "ENSRNOG00000079338_tx_876"; exon_id "1_125103584_125103772_-"; exonnum "21"; txlen "11187";
1	ENSEMBL114_rn	exon	125103584	125103772	0.183794642569964	-	.	gene_id "ENSRNOG00000079338"; transcript_id "ENSRNOG00000079338_tx_88"; exon_id "1_125103584_125103772_-"; exonnum "20"; txlen "10827";
1	ENSEMBL114_rn	exon	125103584	125103772	0.0247738254453097	-	.	gene_id "ENSRNOG00000079338"; transcript_id "ENSRNOG00000079338_tx_887"; exon_id "1_125103584_125103772_-"; exonnum "22"; txlen "10638";
1	ENSEMBL114_rn	exon	125103584	125103772	0.0247738254453097	-	.	gene_id "ENSRNOG00000079338"; transcript_id "ENSRNOG00000079338_tx_890"; exon_id "1_125103584_125103772_-"; exonnum "22"; txlen "10731";
1	ENSEMBL114_rn	exon	125103584	125103772	0.0247738254453097	-	.	gene_id "ENSRNOG00000079338"; transcript_id "ENSRNOG00000079338_tx_894"; exon_id "1_125103584_125103772_-"; exonnum "21"; txlen "10561";
1	ENSEMBL114_rn	exon	125103584	125103772	0.0247738254453097	-	.	gene_id "ENSRNOG00000079338"; transcript_id "ENSRNOG00000079338_tx_895"; exon_id "1_125103584_125103772_-"; exonnum "22"; txlen "10759";
1	ENSEMBL114_rn	exon	125103584	125103772	0.0247738254453097	-	.	gene_id "ENSRNOG00000079338"; transcript_id "ENSRNOG00000079338_tx_896"; exon_id "1_125103584_125103772_-"; exonnum "22"; txlen "10836";
1	ENSEMBL114_rn	exon	125103584	125103772	0.0247738254453097	-	.	gene_id "ENSRNOG00000079338"; transcript_id "ENSRNOG00000079338_tx_899"; exon_id "1_125103584_125103772_-"; exonnum "22"; txlen "10755";
1	ENSEMBL114_rn	exon	125103584	125103772	0.0247738254453097	-	.	gene_id "ENSRNOG00000079338"; transcript_id "ENSRNOG00000079338_tx_900"; exon_id "1_125103584_125103772_-"; exonnum "22"; txlen "10832";
1	ENSEMBL114_rn	exon	125103584	125103772	0.0247738254453097	-	.	gene_id "ENSRNOG00000079338"; transcript_id "ENSRNOG00000079338_tx_902"; exon_id "1_125103584_125103772_-"; exonnum "22"; txlen "10852";
1	ENSEMBL114_rn	exon	125103584	125103772	0.0247738254453097	-	.	gene_id "ENSRNOG00000079338"; transcript_id "ENSRNOG00000079338_tx_903"; exon_id "1_125103584_125103772_-"; exonnum "22"; txlen "10929";
1	ENSEMBL114_rn	exon	125103584	125103772	0.0247738254453097	-	.	gene_id "ENSRNOG00000079338"; transcript_id "ENSRNOG00000079338_tx_906"; exon_id "1_125103584_125103772_-"; exonnum "20"; txlen "10693";
1	ENSEMBL114_rn	exon	125103584	125103772	0.182012096125396	-	.	gene_id "ENSRNOG00000079338"; transcript_id "ENSRNOG00000079338_tx_91"; exon_id "1_125103584_125103772_-"; exonnum "19"; txlen "10432";
1	ENSEMBL114_rn	exon	125103584	125103772	0.0246375835701265	-	.	gene_id "ENSRNOG00000079338"; transcript_id "ENSRNOG00000079338_tx_910"; exon_id "1_125103584_125103772_-"; exonnum "20"; txlen "7300";
1	ENSEMBL114_rn	exon	125103584	125103772	0.0246375835701265	-	.	gene_id "ENSRNOG00000079338"; transcript_id "ENSRNOG00000079338_tx_912"; exon_id "1_125103584_125103772_-"; exonnum "20"; txlen "7155";
1	ENSEMBL114_rn	exon	125103584	125103772	0.0246375835701265	-	.	gene_id "ENSRNOG00000079338"; transcript_id "ENSRNOG00000079338_tx_914"; exon_id "1_125103584_125103772_-"; exonnum "20"; txlen "7397";
1	ENSEMBL114_rn	exon	125103584	125103772	0.0246375835701265	-	.	gene_id "ENSRNOG00000079338"; transcript_id "ENSRNOG00000079338_tx_915"; exon_id "1_125103584_125103772_-"; exonnum "20"; txlen "7252";
1	ENSEMBL114_rn	exon	125103584	125103772	0.0246375835701265	-	.	gene_id "ENSRNOG00000079338"; transcript_id "ENSRNOG00000079338_tx_916"; exon_id "1_125103584_125103772_-"; exonnum "19"; txlen "7223";
1	ENSEMBL114_rn	exon	125103584	125103772	0.0246375835701265	-	.	gene_id "ENSRNOG00000079338"; transcript_id "ENSRNOG00000079338_tx_919"; exon_id "1_125103584_125103772_-"; exonnum "20"; txlen "7365";
1	ENSEMBL114_rn	exon	125103584	125103772	0.0246375835701265	-	.	gene_id "ENSRNOG00000079338"; transcript_id "ENSRNOG00000079338_tx_921"; exon_id "1_125103584_125103772_-"; exonnum "20"; txlen "7220";
1	ENSEMBL114_rn	exon	125103584	125103772	0.0246375835701265	-	.	gene_id "ENSRNOG00000079338"; transcript_id "ENSRNOG00000079338_tx_924"; exon_id "1_125103584_125103772_-"; exonnum "20"; txlen "7462";
1	ENSEMBL114_rn	exon	125103584	125103772	0.0246375835701265	-	.	gene_id "ENSRNOG00000079338"; transcript_id "ENSRNOG00000079338_tx_926"; exon_id "1_125103584_125103772_-"; exonnum "19"; txlen "7078";
1	ENSEMBL114_rn	exon	125103584	125103772	0.0246375835701265	-	.	gene_id "ENSRNOG00000079338"; transcript_id "ENSRNOG00000079338_tx_928"; exon_id "1_125103584_125103772_-"; exonnum "19"; txlen "7320";
1	ENSEMBL114_rn	exon	125103584	125103772	0.18052290808857	-	.	gene_id "ENSRNOG00000079338"; transcript_id "ENSRNOG00000079338_tx_93"; exon_id "1_125103584_125103772_-"; exonnum "20"; txlen "10533";
1	ENSEMBL114_rn	exon	125103584	125103772	0.0246375835701265	-	.	gene_id "ENSRNOG00000079338"; transcript_id "ENSRNOG00000079338_tx_930"; exon_id "1_125103584_125103772_-"; exonnum "20"; txlen "7317";
1	ENSEMBL114_rn	exon	125103584	125103772	0.0246375835701265	-	.	gene_id "ENSRNOG00000079338"; transcript_id "ENSRNOG00000079338_tx_932"; exon_id "1_125103584_125103772_-"; exonnum "19"; txlen "7175";
1	ENSEMBL114_rn	exon	125103584	125103772	0.0246375835701265	-	.	gene_id "ENSRNOG00000079338"; transcript_id "ENSRNOG00000079338_tx_934"; exon_id "1_125103584_125103772_-"; exonnum "19"; txlen "7288";
1	ENSEMBL114_rn	exon	125103584	125103772	0.0246375835701265	-	.	gene_id "ENSRNOG00000079338"; transcript_id "ENSRNOG00000079338_tx_935"; exon_id "1_125103584_125103772_-"; exonnum "19"; txlen "7143";
1	ENSEMBL114_rn	exon	125103584	125103772	0.177271666524914	-	.	gene_id "ENSRNOG00000079338"; transcript_id "ENSRNOG00000079338_tx_94"; exon_id "1_125103584_125103772_-"; exonnum "20"; txlen "10613";
1	ENSEMBL114_rn	exon	125103584	125103772	0.176678944280855	-	.	gene_id "ENSRNOG00000079338"; transcript_id "ENSRNOG00000079338_tx_95"; exon_id "1_125103584_125103772_-"; exonnum "20"; txlen "10523";
1	ENSEMBL114_rn	exon	125103584	125103772	0.176625843352497	-	.	gene_id "ENSRNOG00000079338"; transcript_id "ENSRNOG00000079338_tx_96"; exon_id "1_125103584_125103772_-"; exonnum "20"; txlen "10468";
1	ENSEMBL114_rn	exon	125103584	125103772	0.0237403563597761	-	.	gene_id "ENSRNOG00000079338"; transcript_id "ENSRNOG00000079338_tx_969"; exon_id "1_125103584_125103772_-"; exonnum "19"; txlen "6045";
1	ENSEMBL114_rn	exon	125103584	125103772	0.0237403563597761	-	.	gene_id "ENSRNOG00000079338"; transcript_id "ENSRNOG00000079338_tx_971"; exon_id "1_125103584_125103772_-"; exonnum "20"; txlen "6122";
1	ENSEMBL114_rn	exon	125103584	125103772	0.0237403563597761	-	.	gene_id "ENSRNOG00000079338"; transcript_id "ENSRNOG00000079338_tx_972"; exon_id "1_125103584_125103772_-"; exonnum "20"; txlen "6112";
1	ENSEMBL114_rn	exon	125103584	125103772	0.0237403563597761	-	.	gene_id "ENSRNOG00000079338"; transcript_id "ENSRNOG00000079338_tx_974"; exon_id "1_125103584_125103772_-"; exonnum "21"; txlen "6189";
1	ENSEMBL114_rn	exon	125103584	125103772	0.0237403563597761	-	.	gene_id "ENSRNOG00000079338"; transcript_id "ENSRNOG00000079338_tx_975"; exon_id "1_125103584_125103772_-"; exonnum "19"; txlen "6902";
1	ENSEMBL114_rn	exon	125103584	125103772	0.0237403563597761	-	.	gene_id "ENSRNOG00000079338"; transcript_id "ENSRNOG00000079338_tx_976"; exon_id "1_125103584_125103772_-"; exonnum "20"; txlen "6979";
1	ENSEMBL114_rn	exon	125103584	125103772	0.0237403563597761	-	.	gene_id "ENSRNOG00000079338"; transcript_id "ENSRNOG00000079338_tx_977"; exon_id "1_125103584_125103772_-"; exonnum "20"; txlen "6969";
1	ENSEMBL114_rn	exon	125103584	125103772	0.0237403563597761	-	.	gene_id "ENSRNOG00000079338"; transcript_id "ENSRNOG00000079338_tx_978"; exon_id "1_125103584_125103772_-"; exonnum "19"; txlen "6995";
1	ENSEMBL114_rn	exon	125103584	125103772	0.0237403563597761	-	.	gene_id "ENSRNOG00000079338"; transcript_id "ENSRNOG00000079338_tx_979"; exon_id "1_125103584_125103772_-"; exonnum "21"; txlen "7046";
1	ENSEMBL114_rn	exon	125103584	125103772	0.172617129450662	-	.	gene_id "ENSRNOG00000079338"; transcript_id "ENSRNOG00000079338_tx_98"; exon_id "1_125103584_125103772_-"; exonnum "21"; txlen "10680";
1	ENSEMBL114_rn	exon	125103584	125103772	0.0237403563597761	-	.	gene_id "ENSRNOG00000079338"; transcript_id "ENSRNOG00000079338_tx_980"; exon_id "1_125103584_125103772_-"; exonnum "19"; txlen "7087";
1	ENSEMBL114_rn	exon	125103584	125103772	0.0237403563597761	-	.	gene_id "ENSRNOG00000079338"; transcript_id "ENSRNOG00000079338_tx_981"; exon_id "1_125103584_125103772_-"; exonnum "20"; txlen "7164";
1	ENSEMBL114_rn	exon	125103584	125103772	0.0237403563597761	-	.	gene_id "ENSRNOG00000079338"; transcript_id "ENSRNOG00000079338_tx_982"; exon_id "1_125103584_125103772_-"; exonnum "20"; txlen "7154";
1	ENSEMBL114_rn	exon	125103584	125103772	0.0237403563597761	-	.	gene_id "ENSRNOG00000079338"; transcript_id "ENSRNOG00000079338_tx_983"; exon_id "1_125103584_125103772_-"; exonnum "21"; txlen "7231";
1	ENSEMBL114_rn	exon	125103584	125103772	0.0237403563597761	-	.	gene_id "ENSRNOG00000079338"; transcript_id "ENSRNOG00000079338_tx_984"; exon_id "1_125103584_125103772_-"; exonnum "20"; txlen "7072";
1	ENSEMBL114_rn	exon	125103584	125103772	0.0237403563597761	-	.	gene_id "ENSRNOG00000079338"; transcript_id "ENSRNOG00000079338_tx_985"; exon_id "1_125103584_125103772_-"; exonnum "21"; txlen "7139";
1	ENSEMBL114_rn	exon	125103584	125103772	0.0237403563597761	-	.	gene_id "ENSRNOG00000079338"; transcript_id "ENSRNOG00000079338_tx_986"; exon_id "1_125103584_125103772_-"; exonnum "20"; txlen "7062";
1	ENSEMBL114_rn	exon	125103584	125103772	0.0237403563597761	-	.	gene_id "ENSRNOG00000079338"; transcript_id "ENSRNOG00000079338_tx_987"; exon_id "1_125103584_125103772_-"; exonnum "20"; txlen "7257";
1	ENSEMBL114_rn	exon	125103584	125103772	0.0235458166010116	-	.	gene_id "ENSRNOG00000079338"; transcript_id "ENSRNOG00000079338_tx_990"; exon_id "1_125103584_125103772_-"; exonnum "21"; txlen "8086";
1	ENSEMBL114_rn	exon	125103584	125103772	0.022953022045953	-	.	gene_id "ENSRNOG00000079338"; transcript_id "ENSRNOG00000079338_tx_994"; exon_id "1_125103584_125103772_-"; exonnum "23"; txlen "9527";
1	ENSEMBL114_rn	exon	125103584	125103772	0.02292322784709	-	.	gene_id "ENSRNOG00000079338"; transcript_id "ENSRNOG00000079338_tx_996"; exon_id "1_125103584_125103772_-"; exonnum "20"; txlen "6700";
1	sraer114_mid	exon	125103644	125103772	0.02292322784709	-	.	gene_id "ENSRNOG00000079338"; transcript_id "ENSRNOG00000079338_tx_1001"; exon_id "1_125103644_125103772_-"; exonnum "20"; txlen "6785";
1	sraer114_mid	exon	125103644	125103772	0.02292322784709	-	.	gene_id "ENSRNOG00000079338"; transcript_id "ENSRNOG00000079338_tx_1003"; exon_id "1_125103644_125103772_-"; exonnum "21"; txlen "6717";
1	sraer114_mid	exon	125103644	125103772	0.02292322784709	-	.	gene_id "ENSRNOG00000079338"; transcript_id "ENSRNOG00000079338_tx_1005"; exon_id "1_125103644_125103772_-"; exonnum "21"; txlen "6259";
1	sraer114_mid	exon	125103644	125103772	0.02292322784709	-	.	gene_id "ENSRNOG00000079338"; transcript_id "ENSRNOG00000079338_tx_1006"; exon_id "1_125103644_125103772_-"; exonnum "20"; txlen "6552";
1	sraer114_mid	exon	125103644	125103772	0.02292322784709	-	.	gene_id "ENSRNOG00000079338"; transcript_id "ENSRNOG00000079338_tx_1008"; exon_id "1_125103644_125103772_-"; exonnum "21"; txlen "6862";
1	sraer114_mid	exon	125103644	125103772	0.166215074943477	-	.	gene_id "ENSRNOG00000079338"; transcript_id "ENSRNOG00000079338_tx_101"; exon_id "1_125103644_125103772_-"; exonnum "20"; txlen "10380";
1	sraer114_mid	exon	125103644	125103772	0.02292322784709	-	.	gene_id "ENSRNOG00000079338"; transcript_id "ENSRNOG00000079338_tx_1010"; exon_id "1_125103644_125103772_-"; exonnum "20"; txlen "6697";
1	sraer114_mid	exon	125103644	125103772	0.02292322784709	-	.	gene_id "ENSRNOG00000079338"; transcript_id "ENSRNOG00000079338_tx_1013"; exon_id "1_125103644_125103772_-"; exonnum "21"; txlen "6774";
1	sraer114_mid	exon	125103644	125103772	0.0228126243486422	-	.	gene_id "ENSRNOG00000079338"; transcript_id "ENSRNOG00000079338_tx_1016"; exon_id "1_125103644_125103772_-"; exonnum "21"; txlen "7386";
1	sraer114_mid	exon	125103644	125103772	0.0228126243486422	-	.	gene_id "ENSRNOG00000079338"; transcript_id "ENSRNOG00000079338_tx_1017"; exon_id "1_125103644_125103772_-"; exonnum "21"; txlen "7227";
1	sraer114_mid	exon	125103644	125103772	0.166215074943477	-	.	gene_id "ENSRNOG00000079338"; transcript_id "ENSRNOG00000079338_tx_102"; exon_id "1_125103644_125103772_-"; exonnum "19"; txlen "10303";
1	sraer114_mid	exon	125103644	125103772	0.0228126243486422	-	.	gene_id "ENSRNOG00000079338"; transcript_id "ENSRNOG00000079338_tx_1020"; exon_id "1_125103644_125103772_-"; exonnum "20"; txlen "7309";
1	sraer114_mid	exon	125103644	125103772	0.0228126243486422	-	.	gene_id "ENSRNOG00000079338"; transcript_id "ENSRNOG00000079338_tx_1022"; exon_id "1_125103644_125103772_-"; exonnum "21"; txlen "7483";
1	sraer114_mid	exon	125103644	125103772	0.0228126243486422	-	.	gene_id "ENSRNOG00000079338"; transcript_id "ENSRNOG00000079338_tx_1026"; exon_id "1_125103644_125103772_-"; exonnum "21"; txlen "10596";
1	sraer114_mid	exon	125103644	125103772	0.0228126243486422	-	.	gene_id "ENSRNOG00000079338"; transcript_id "ENSRNOG00000079338_tx_1029"; exon_id "1_125103644_125103772_-"; exonnum "20"; txlen "10459";
1	sraer114_mid	exon	125103644	125103772	0.0222551073735983	-	.	gene_id "ENSRNOG00000079338"; transcript_id "ENSRNOG00000079338_tx_1033"; exon_id "1_125103644_125103772_-"; exonnum "21"; txlen "6690";
1	sraer114_mid	exon	125103644	125103772	0.0222551073735983	-	.	gene_id "ENSRNOG00000079338"; transcript_id "ENSRNOG00000079338_tx_1035"; exon_id "1_125103644_125103772_-"; exonnum "21"; txlen "6783";
1	sraer114_mid	exon	125103644	125103772	0.0222551073735983	-	.	gene_id "ENSRNOG00000079338"; transcript_id "ENSRNOG00000079338_tx_1037"; exon_id "1_125103644_125103772_-"; exonnum "21"; txlen "6755";
1	sraer114_mid	exon	125103644	125103772	0.0217815924655119	-	.	gene_id "ENSRNOG00000079338"; transcript_id "ENSRNOG00000079338_tx_1042"; exon_id "1_125103644_125103772_-"; exonnum "20"; txlen "10594";
1	sraer114_mid	exon	125103644	125103772	0.0217815924655119	-	.	gene_id "ENSRNOG00000079338"; transcript_id "ENSRNOG00000079338_tx_1043"; exon_id "1_125103644_125103772_-"; exonnum "19"; txlen "10424";
1	sraer114_mid	exon	125103644	125103772	0.0217815924655119	-	.	gene_id "ENSRNOG00000079338"; transcript_id "ENSRNOG00000079338_tx_1044"; exon_id "1_125103644_125103772_-"; exonnum "19"; txlen "10279";
1	sraer114_mid	exon	125103644	125103772	0.0217815924655119	-	.	gene_id "ENSRNOG00000079338"; transcript_id "ENSRNOG00000079338_tx_1045"; exon_id "1_125103644_125103772_-"; exonnum "19"; txlen "10582";
1	sraer114_mid	exon	125103644	125103772	0.0208800197128646	-	.	gene_id "ENSRNOG00000079338"; transcript_id "ENSRNOG00000079338_tx_1047"; exon_id "1_125103644_125103772_-"; exonnum "19"; txlen "7243";
1	sraer114_mid	exon	125103644	125103772	0.0208800197128646	-	.	gene_id "ENSRNOG00000079338"; transcript_id "ENSRNOG00000079338_tx_1048"; exon_id "1_125103644_125103772_-"; exonnum "19"; txlen "7340";
1	sraer114_mid	exon	125103644	125103772	0.0208800197128646	-	.	gene_id "ENSRNOG00000079338"; transcript_id "ENSRNOG00000079338_tx_1050"; exon_id "1_125103644_125103772_-"; exonnum "19"; txlen "7388";
1	sraer114_mid	exon	125103644	125103772	0.0208800197128646	-	.	gene_id "ENSRNOG00000079338"; transcript_id "ENSRNOG00000079338_tx_1052"; exon_id "1_125103644_125103772_-"; exonnum "19"; txlen "7485";
1	sraer114_mid	exon	125103644	125103772	0.0189818361026042	-	.	gene_id "ENSRNOG00000079338"; transcript_id "ENSRNOG00000079338_tx_1073"; exon_id "1_125103644_125103772_-"; exonnum "20"; txlen "7232";
1	sraer114_mid	exon	125103644	125103772	0.0188294625178976	-	.	gene_id "ENSRNOG00000079338"; transcript_id "ENSRNOG00000079338_tx_1077"; exon_id "1_125103644_125103772_-"; exonnum "3"; txlen "6576";
1	sraer114_mid	exon	125103644	125103772	0.0188294625178976	-	.	gene_id "ENSRNOG00000079338"; transcript_id "ENSRNOG00000079338_tx_1079"; exon_id "1_125103644_125103772_-"; exonnum "3"; txlen "6653";
1	sraer114_mid	exon	125103644	125103772	0.0188008183529627	-	.	gene_id "ENSRNOG00000079338"; transcript_id "ENSRNOG00000079338_tx_1081"; exon_id "1_125103644_125103772_-"; exonnum "16"; txlen "7953";
1	sraer114_mid	exon	125103644	125103772	0.0188008183529627	-	.	gene_id "ENSRNOG00000079338"; transcript_id "ENSRNOG00000079338_tx_1083"; exon_id "1_125103644_125103772_-"; exonnum "16"; txlen "8030";
1	sraer114_mid	exon	125103644	125103772	0.0183118480574025	-	.	gene_id "ENSRNOG00000079338"; transcript_id "ENSRNOG00000079338_tx_1086"; exon_id "1_125103644_125103772_-"; exonnum "22"; txlen "6793";
1	sraer114_mid	exon	125103644	125103772	0.0183118480574025	-	.	gene_id "ENSRNOG00000079338"; transcript_id "ENSRNOG00000079338_tx_1088"; exon_id "1_125103644_125103772_-"; exonnum "22"; txlen "6886";
1	sraer114_mid	exon	125103644	125103772	0.0183118480574025	-	.	gene_id "ENSRNOG00000079338"; transcript_id "ENSRNOG00000079338_tx_1090"; exon_id "1_125103644_125103772_-"; exonnum "22"; txlen "6858";
1	sraer114_mid	exon	125103644	125103772	0.0183118480574025	-	.	gene_id "ENSRNOG00000079338"; transcript_id "ENSRNOG00000079338_tx_1093"; exon_id "1_125103644_125103772_-"; exonnum "22"; txlen "6951";
1	sraer114_mid	exon	125103644	125103772	0.0180378890198566	-	.	gene_id "ENSRNOG00000079338"; transcript_id "ENSRNOG00000079338_tx_1099"; exon_id "1_125103644_125103772_-"; exonnum "22"; txlen "10937";
1	sraer114_mid	exon	125103644	125103772	0.017796701806167	-	.	gene_id "ENSRNOG00000079338"; transcript_id "ENSRNOG00000079338_tx_1103"; exon_id "1_125103644_125103772_-"; exonnum "19"; txlen "7155";
1	sraer114_mid	exon	125103644	125103772	0.017796701806167	-	.	gene_id "ENSRNOG00000079338"; transcript_id "ENSRNOG00000079338_tx_1105"; exon_id "1_125103644_125103772_-"; exonnum "19"; txlen "7300";
1	sraer114_mid	exon	125103644	125103772	0.017542156367291	-	.	gene_id "ENSRNOG00000079338"; transcript_id "ENSRNOG00000079338_tx_1107"; exon_id "1_125103644_125103772_-"; exonnum "15"; txlen "10450";
1	sraer114_mid	exon	125103644	125103772	0.142715302952035	-	.	gene_id "ENSRNOG00000079338"; transcript_id "ENSRNOG00000079338_tx_114"; exon_id "1_125103644_125103772_-"; exonnum "15"; txlen "9981";
1	sraer114_mid	exon	125103644	125103772	0.138064106433204	-	.	gene_id "ENSRNOG00000079338"; transcript_id "ENSRNOG00000079338_tx_126"; exon_id "1_125103644_125103772_-"; exonnum "20"; txlen "10525";
1	sraer114_mid	exon	125103644	125103772	0.124589807133736	-	.	gene_id "ENSRNOG00000079338"; transcript_id "ENSRNOG00000079338_tx_147"; exon_id "1_125103644_125103772_-"; exonnum "20"; txlen "7417";
1	sraer114_mid	exon	125103644	125103772	0.123477920745414	-	.	gene_id "ENSRNOG00000079338"; transcript_id "ENSRNOG00000079338_tx_152"; exon_id "1_125103644_125103772_-"; exonnum "20"; txlen "6717";
1	sraer114_mid	exon	125103644	125103772	0.123477920745414	-	.	gene_id "ENSRNOG00000079338"; transcript_id "ENSRNOG00000079338_tx_153"; exon_id "1_125103644_125103772_-"; exonnum "20"; txlen "6814";
1	sraer114_mid	exon	125103644	125103772	0.123477920745414	-	.	gene_id "ENSRNOG00000079338"; transcript_id "ENSRNOG00000079338_tx_154"; exon_id "1_125103644_125103772_-"; exonnum "21"; txlen "6913";
1	sraer114_mid	exon	125103644	125103772	0.123477920745414	-	.	gene_id "ENSRNOG00000079338"; transcript_id "ENSRNOG00000079338_tx_155"; exon_id "1_125103644_125103772_-"; exonnum "20"; txlen "6782";
1	sraer114_mid	exon	125103644	125103772	0.123477920745414	-	.	gene_id "ENSRNOG00000079338"; transcript_id "ENSRNOG00000079338_tx_157"; exon_id "1_125103644_125103772_-"; exonnum "20"; txlen "6963";
1	sraer114_mid	exon	125103644	125103772	0.123477920745414	-	.	gene_id "ENSRNOG00000079338"; transcript_id "ENSRNOG00000079338_tx_158"; exon_id "1_125103644_125103772_-"; exonnum "20"; txlen "6879";
1	sraer114_mid	exon	125103644	125103772	0.287121450673574	-	.	gene_id "ENSRNOG00000079338"; transcript_id "ENSRNOG00000079338_tx_16"; exon_id "1_125103644_125103772_-"; exonnum "13"; txlen "5029";
1	sraer114_mid	exon	125103644	125103772	0.123477920745414	-	.	gene_id "ENSRNOG00000079338"; transcript_id "ENSRNOG00000079338_tx_160"; exon_id "1_125103644_125103772_-"; exonnum "19"; txlen "6793";
1	sraer114_mid	exon	125103644	125103772	0.123477920745414	-	.	gene_id "ENSRNOG00000079338"; transcript_id "ENSRNOG00000079338_tx_161"; exon_id "1_125103644_125103772_-"; exonnum "21"; txlen "6978";
1	sraer114_mid	exon	125103644	125103772	0.123477920745414	-	.	gene_id "ENSRNOG00000079338"; transcript_id "ENSRNOG00000079338_tx_163"; exon_id "1_125103644_125103772_-"; exonnum "21"; txlen "7075";
1	sraer114_mid	exon	125103644	125103772	0.123477920745414	-	.	gene_id "ENSRNOG00000079338"; transcript_id "ENSRNOG00000079338_tx_165"; exon_id "1_125103644_125103772_-"; exonnum "20"; txlen "6901";
1	sraer114_mid	exon	125103644	125103772	0.123477920745414	-	.	gene_id "ENSRNOG00000079338"; transcript_id "ENSRNOG00000079338_tx_167"; exon_id "1_125103644_125103772_-"; exonnum "20"; txlen "6998";
1	sraer114_mid	exon	125103644	125103772	0.120068862663239	-	.	gene_id "ENSRNOG00000079338"; transcript_id "ENSRNOG00000079338_tx_184"; exon_id "1_125103644_125103772_-"; exonnum "14"; txlen "9955";
1	sraer114_mid	exon	125103644	125103772	0.120068862663239	-	.	gene_id "ENSRNOG00000079338"; transcript_id "ENSRNOG00000079338_tx_185"; exon_id "1_125103644_125103772_-"; exonnum "15"; txlen "10032";
1	sraer114_mid	exon	125103644	125103772	0.120068862663239	-	.	gene_id "ENSRNOG00000079338"; transcript_id "ENSRNOG00000079338_tx_186"; exon_id "1_125103644_125103772_-"; exonnum "14"; txlen "10052";
1	sraer114_mid	exon	125103644	125103772	0.116561549537865	-	.	gene_id "ENSRNOG00000079338"; transcript_id "ENSRNOG00000079338_tx_200"; exon_id "1_125103644_125103772_-"; exonnum "19"; txlen "3176";
1	sraer114_mid	exon	125103644	125103772	0.103295271742691	-	.	gene_id "ENSRNOG00000079338"; transcript_id "ENSRNOG00000079338_tx_230"; exon_id "1_125103644_125103772_-"; exonnum "21"; txlen "10540";
1	sraer114_mid	exon	125103644	125103772	0.103295271742691	-	.	gene_id "ENSRNOG00000079338"; transcript_id "ENSRNOG00000079338_tx_231"; exon_id "1_125103644_125103772_-"; exonnum "20"; txlen "10463";
1	sraer114_mid	exon	125103644	125103772	0.0892131739001005	-	.	gene_id "ENSRNOG00000079338"; transcript_id "ENSRNOG00000079338_tx_288"; exon_id "1_125103644_125103772_-"; exonnum "20"; txlen "4348";
1	sraer114_mid	exon	125103644	125103772	0.0892131739001005	-	.	gene_id "ENSRNOG00000079338"; transcript_id "ENSRNOG00000079338_tx_290"; exon_id "1_125103644_125103772_-"; exonnum "20"; txlen "4413";
1	sraer114_mid	exon	125103644	125103772	0.0892131739001005	-	.	gene_id "ENSRNOG00000079338"; transcript_id "ENSRNOG00000079338_tx_291"; exon_id "1_125103644_125103772_-"; exonnum "19"; txlen "4271";
1	sraer114_mid	exon	125103644	125103772	0.0892131739001005	-	.	gene_id "ENSRNOG00000079338"; transcript_id "ENSRNOG00000079338_tx_293"; exon_id "1_125103644_125103772_-"; exonnum "19"; txlen "4336";
1	sraer114_mid	exon	125103644	125103772	0.0881985148181531	-	.	gene_id "ENSRNOG00000079338"; transcript_id "ENSRNOG00000079338_tx_303"; exon_id "1_125103644_125103772_-"; exonnum "20"; txlen "6717";
1	sraer114_mid	exon	125103644	125103772	0.0881985148181531	-	.	gene_id "ENSRNOG00000079338"; transcript_id "ENSRNOG00000079338_tx_304"; exon_id "1_125103644_125103772_-"; exonnum "20"; txlen "6782";
1	sraer114_mid	exon	125103644	125103772	0.0852860606594485	-	.	gene_id "ENSRNOG00000079338"; transcript_id "ENSRNOG00000079338_tx_305"; exon_id "1_125103644_125103772_-"; exonnum "2"; txlen "5589";
1	sraer114_mid	exon	125103644	125103772	0.0820404071777779	-	.	gene_id "ENSRNOG00000079338"; transcript_id "ENSRNOG00000079338_tx_329"; exon_id "1_125103644_125103772_-"; exonnum "14"; txlen "9813";
1	sraer114_mid	exon	125103644	125103772	0.0820404071777779	-	.	gene_id "ENSRNOG00000079338"; transcript_id "ENSRNOG00000079338_tx_330"; exon_id "1_125103644_125103772_-"; exonnum "14"; txlen "9958";
1	sraer114_mid	exon	125103644	125103772	0.078521446297381	-	.	gene_id "ENSRNOG00000079338"; transcript_id "ENSRNOG00000079338_tx_342"; exon_id "1_125103644_125103772_-"; exonnum "21"; txlen "10378";
1	sraer114_mid	exon	125103644	125103772	0.078521446297381	-	.	gene_id "ENSRNOG00000079338"; transcript_id "ENSRNOG00000079338_tx_343"; exon_id "1_125103644_125103772_-"; exonnum "21"; txlen "10475";
1	sraer114_mid	exon	125103644	125103772	0.078521446297381	-	.	gene_id "ENSRNOG00000079338"; transcript_id "ENSRNOG00000079338_tx_344"; exon_id "1_125103644_125103772_-"; exonnum "21"; txlen "10443";
1	sraer114_mid	exon	125103644	125103772	0.078521446297381	-	.	gene_id "ENSRNOG00000079338"; transcript_id "ENSRNOG00000079338_tx_346"; exon_id "1_125103644_125103772_-"; exonnum "21"; txlen "10588";
1	sraer114_mid	exon	125103644	125103772	0.078521446297381	-	.	gene_id "ENSRNOG00000079338"; transcript_id "ENSRNOG00000079338_tx_348"; exon_id "1_125103644_125103772_-"; exonnum "21"; txlen "10685";
1	sraer114_mid	exon	125103644	125103772	0.078521446297381	-	.	gene_id "ENSRNOG00000079338"; transcript_id "ENSRNOG00000079338_tx_350"; exon_id "1_125103644_125103772_-"; exonnum "20"; txlen "10608";
1	sraer114_mid	exon	125103644	125103772	0.0749687375954301	-	.	gene_id "ENSRNOG00000079338"; transcript_id "ENSRNOG00000079338_tx_376"; exon_id "1_125103644_125103772_-"; exonnum "20"; txlen "6683";
1	sraer114_mid	exon	125103644	125103772	0.0749687375954301	-	.	gene_id "ENSRNOG00000079338"; transcript_id "ENSRNOG00000079338_tx_377"; exon_id "1_125103644_125103772_-"; exonnum "20"; txlen "6748";
1	sraer114_mid	exon	125103644	125103772	0.0749687375954301	-	.	gene_id "ENSRNOG00000079338"; transcript_id "ENSRNOG00000079338_tx_378"; exon_id "1_125103644_125103772_-"; exonnum "20"; txlen "6845";
1	sraer114_mid	exon	125103644	125103772	0.245059523426618	-	.	gene_id "ENSRNOG00000079338"; transcript_id "ENSRNOG00000079338_tx_42"; exon_id "1_125103644_125103772_-"; exonnum "20"; txlen "10478";
1	sraer114_mid	exon	125103644	125103772	0.245059523426618	-	.	gene_id "ENSRNOG00000079338"; transcript_id "ENSRNOG00000079338_tx_43"; exon_id "1_125103644_125103772_-"; exonnum "20"; txlen "10333";
1	sraer114_mid	exon	125103644	125103772	0.245059523426618	-	.	gene_id "ENSRNOG00000079338"; transcript_id "ENSRNOG00000079338_tx_44"; exon_id "1_125103644_125103772_-"; exonnum "20"; txlen "10571";
1	sraer114_mid	exon	125103644	125103772	0.0642143754638185	-	.	gene_id "ENSRNOG00000079338"; transcript_id "ENSRNOG00000079338_tx_441"; exon_id "1_125103644_125103772_-"; exonnum "19"; txlen "9662";
1	sraer114_mid	exon	125103644	125103772	0.0642143754638185	-	.	gene_id "ENSRNOG00000079338"; transcript_id "ENSRNOG00000079338_tx_442"; exon_id "1_125103644_125103772_-"; exonnum "20"; txlen "9739";
1	sraer114_mid	exon	125103644	125103772	0.0642143754638185	-	.	gene_id "ENSRNOG00000079338"; transcript_id "ENSRNOG00000079338_tx_443"; exon_id "1_125103644_125103772_-"; exonnum "19"; txlen "9517";
1	sraer114_mid	exon	125103644	125103772	0.0642143754638185	-	.	gene_id "ENSRNOG00000079338"; transcript_id "ENSRNOG00000079338_tx_444"; exon_id "1_125103644_125103772_-"; exonnum "20"; txlen "9594";
1	sraer114_mid	exon	125103644	125103772	0.0641505265223059	-	.	gene_id "ENSRNOG00000079338"; transcript_id "ENSRNOG00000079338_tx_445"; exon_id "1_125103644_125103772_-"; exonnum "20"; txlen "3188";
1	sraer114_mid	exon	125103644	125103772	0.0641505265223059	-	.	gene_id "ENSRNOG00000079338"; transcript_id "ENSRNOG00000079338_tx_446"; exon_id "1_125103644_125103772_-"; exonnum "21"; txlen "3291";
1	sraer114_mid	exon	125103644	125103772	0.0641505265223059	-	.	gene_id "ENSRNOG00000079338"; transcript_id "ENSRNOG00000079338_tx_447"; exon_id "1_125103644_125103772_-"; exonnum "20"; txlen "3214";
1	sraer114_mid	exon	125103644	125103772	0.245059523426618	-	.	gene_id "ENSRNOG00000079338"; transcript_id "ENSRNOG00000079338_tx_45"; exon_id "1_125103644_125103772_-"; exonnum "20"; txlen "10426";
1	sraer114_mid	exon	125103644	125103772	0.0624044346288648	-	.	gene_id "ENSRNOG00000079338"; transcript_id "ENSRNOG00000079338_tx_455"; exon_id "1_125103644_125103772_-"; exonnum "2"; txlen "5637";
1	sraer114_mid	exon	125103644	125103772	0.0624044346288648	-	.	gene_id "ENSRNOG00000079338"; transcript_id "ENSRNOG00000079338_tx_457"; exon_id "1_125103644_125103772_-"; exonnum "3"; txlen "5714";
1	sraer114_mid	exon	125103644	125103772	0.245059523426618	-	.	gene_id "ENSRNOG00000079338"; transcript_id "ENSRNOG00000079338_tx_46"; exon_id "1_125103644_125103772_-"; exonnum "20"; txlen "10285";
1	sraer114_mid	exon	125103644	125103772	0.0603739436764312	-	.	gene_id "ENSRNOG00000079338"; transcript_id "ENSRNOG00000079338_tx_461"; exon_id "1_125103644_125103772_-"; exonnum "20"; txlen "7562";
1	sraer114_mid	exon	125103644	125103772	0.0603242868079026	-	.	gene_id "ENSRNOG00000079338"; transcript_id "ENSRNOG00000079338_tx_464"; exon_id "1_125103644_125103772_-"; exonnum "2"; txlen "5299";
1	sraer114_mid	exon	125103644	125103772	0.0603242868079026	-	.	gene_id "ENSRNOG00000079338"; transcript_id "ENSRNOG00000079338_tx_466"; exon_id "1_125103644_125103772_-"; exonnum "3"; txlen "5376";
1	sraer114_mid	exon	125103644	125103772	0.245059523426618	-	.	gene_id "ENSRNOG00000079338"; transcript_id "ENSRNOG00000079338_tx_47"; exon_id "1_125103644_125103772_-"; exonnum "20"; txlen "10140";
1	sraer114_mid	exon	125103644	125103772	0.245059523426618	-	.	gene_id "ENSRNOG00000079338"; transcript_id "ENSRNOG00000079338_tx_48"; exon_id "1_125103644_125103772_-"; exonnum "20"; txlen "10373";
1	sraer114_mid	exon	125103644	125103772	0.245059523426618	-	.	gene_id "ENSRNOG00000079338"; transcript_id "ENSRNOG00000079338_tx_49"; exon_id "1_125103644_125103772_-"; exonnum "20"; txlen "10228";
1	sraer114_mid	exon	125103644	125103772	0.0585947523406538	-	.	gene_id "ENSRNOG00000079338"; transcript_id "ENSRNOG00000079338_tx_490"; exon_id "1_125103644_125103772_-"; exonnum "21"; txlen "10633";
1	sraer114_mid	exon	125103644	125103772	0.0582441389869405	-	.	gene_id "ENSRNOG00000079338"; transcript_id "ENSRNOG00000079338_tx_492"; exon_id "1_125103644_125103772_-"; exonnum "2"; txlen "8356";
1	sraer114_mid	exon	125103644	125103772	0.0582441389869405	-	.	gene_id "ENSRNOG00000079338"; transcript_id "ENSRNOG00000079338_tx_494"; exon_id "1_125103644_125103772_-"; exonnum "3"; txlen "8433";
1	sraer114_mid	exon	125103644	125103772	0.0578978398226225	-	.	gene_id "ENSRNOG00000079338"; transcript_id "ENSRNOG00000079338_tx_496"; exon_id "1_125103644_125103772_-"; exonnum "22"; txlen "10578";
1	sraer114_mid	exon	125103644	125103772	0.0577498410211522	-	.	gene_id "ENSRNOG00000079338"; transcript_id "ENSRNOG00000079338_tx_498"; exon_id "1_125103644_125103772_-"; exonnum "19"; txlen "9597";
1	sraer114_mid	exon	125103644	125103772	0.245059523426618	-	.	gene_id "ENSRNOG00000079338"; transcript_id "ENSRNOG00000079338_tx_50"; exon_id "1_125103644_125103772_-"; exonnum "20"; txlen "10466";
1	sraer114_mid	exon	125103644	125103772	0.0577498410211522	-	.	gene_id "ENSRNOG00000079338"; transcript_id "ENSRNOG00000079338_tx_500"; exon_id "1_125103644_125103772_-"; exonnum "20"; txlen "9674";
1	sraer114_mid	exon	125103644	125103772	0.0577498410211522	-	.	gene_id "ENSRNOG00000079338"; transcript_id "ENSRNOG00000079338_tx_501"; exon_id "1_125103644_125103772_-"; exonnum "19"; txlen "9452";
1	sraer114_mid	exon	125103644	125103772	0.0577498410211522	-	.	gene_id "ENSRNOG00000079338"; transcript_id "ENSRNOG00000079338_tx_502"; exon_id "1_125103644_125103772_-"; exonnum "20"; txlen "9529";
1	sraer114_mid	exon	125103644	125103772	0.245059523426618	-	.	gene_id "ENSRNOG00000079338"; transcript_id "ENSRNOG00000079338_tx_51"; exon_id "1_125103644_125103772_-"; exonnum "20"; txlen "10321";
1	sraer114_mid	exon	125103644	125103772	0.245059523426618	-	.	gene_id "ENSRNOG00000079338"; transcript_id "ENSRNOG00000079338_tx_52"; exon_id "1_125103644_125103772_-"; exonnum "20"; txlen "10233";
1	sraer114_mid	exon	125103644	125103772	0.0561852485520539	-	.	gene_id "ENSRNOG00000079338"; transcript_id "ENSRNOG00000079338_tx_529"; exon_id "1_125103644_125103772_-"; exonnum "15"; txlen "9802";
1	sraer114_mid	exon	125103644	125103772	0.0557088219487389	-	.	gene_id "ENSRNOG00000079338"; transcript_id "ENSRNOG00000079338_tx_533"; exon_id "1_125103644_125103772_-"; exonnum "21"; txlen "10620";
1	sraer114_mid	exon	125103644	125103772	0.241786484777746	-	.	gene_id "ENSRNOG00000079338"; transcript_id "ENSRNOG00000079338_tx_54"; exon_id "1_125103644_125103772_-"; exonnum "13"; txlen "5248";
1	sraer114_mid	exon	125103644	125103772	0.0497415059326725	-	.	gene_id "ENSRNOG00000079338"; transcript_id "ENSRNOG00000079338_tx_543"; exon_id "1_125103644_125103772_-"; exonnum "15"; txlen "6231";
1	sraer114_mid	exon	125103644	125103772	0.241786484777746	-	.	gene_id "ENSRNOG00000079338"; transcript_id "ENSRNOG00000079338_tx_55"; exon_id "1_125103644_125103772_-"; exonnum "13"; txlen "5126";
1	sraer114_mid	exon	125103644	125103772	0.0485091831499842	-	.	gene_id "ENSRNOG00000079338"; transcript_id "ENSRNOG00000079338_tx_553"; exon_id "1_125103644_125103772_-"; exonnum "22"; txlen "7291";
1	sraer114_mid	exon	125103644	125103772	0.241786484777746	-	.	gene_id "ENSRNOG00000079338"; transcript_id "ENSRNOG00000079338_tx_56"; exon_id "1_125103644_125103772_-"; exonnum "14"; txlen "5325";
1	sraer114_mid	exon	125103644	125103772	0.0475864497939519	-	.	gene_id "ENSRNOG00000079338"; transcript_id "ENSRNOG00000079338_tx_560"; exon_id "1_125103644_125103772_-"; exonnum "20"; txlen "10556";
1	sraer114_mid	exon	125103644	125103772	0.0471891265762984	-	.	gene_id "ENSRNOG00000079338"; transcript_id "ENSRNOG00000079338_tx_562"; exon_id "1_125103644_125103772_-"; exonnum "20"; txlen "10408";
1	sraer114_mid	exon	125103644	125103772	0.0471891265762984	-	.	gene_id "ENSRNOG00000079338"; transcript_id "ENSRNOG00000079338_tx_563"; exon_id "1_125103644_125103772_-"; exonnum "20"; txlen "10553";
1	sraer114_mid	exon	125103644	125103772	0.241786484777746	-	.	gene_id "ENSRNOG00000079338"; transcript_id "ENSRNOG00000079338_tx_57"; exon_id "1_125103644_125103772_-"; exonnum "14"; txlen "5203";
1	sraer114_mid	exon	125103644	125103772	0.0458121703811327	-	.	gene_id "ENSRNOG00000079338"; transcript_id "ENSRNOG00000079338_tx_574"; exon_id "1_125103644_125103772_-"; exonnum "21"; txlen "4451";
1	sraer114_mid	exon	125103644	125103772	0.0458121703811327	-	.	gene_id "ENSRNOG00000079338"; transcript_id "ENSRNOG00000079338_tx_575"; exon_id "1_125103644_125103772_-"; exonnum "20"; txlen "4292";
1	sraer114_mid	exon	125103644	125103772	0.0458121703811327	-	.	gene_id "ENSRNOG00000079338"; transcript_id "ENSRNOG00000079338_tx_576"; exon_id "1_125103644_125103772_-"; exonnum "21"; txlen "4516";
1	sraer114_mid	exon	125103644	125103772	0.0458121703811327	-	.	gene_id "ENSRNOG00000079338"; transcript_id "ENSRNOG00000079338_tx_577"; exon_id "1_125103644_125103772_-"; exonnum "20"; txlen "4374";
1	sraer114_mid	exon	125103644	125103772	0.0458121703811327	-	.	gene_id "ENSRNOG00000079338"; transcript_id "ENSRNOG00000079338_tx_579"; exon_id "1_125103644_125103772_-"; exonnum "20"; txlen "4439";
1	sraer114_mid	exon	125103644	125103772	0.0457632520611675	-	.	gene_id "ENSRNOG00000079338"; transcript_id "ENSRNOG00000079338_tx_581"; exon_id "1_125103644_125103772_-"; exonnum "2"; txlen "5416";
1	sraer114_mid	exon	125103644	125103772	0.0457632520611675	-	.	gene_id "ENSRNOG00000079338"; transcript_id "ENSRNOG00000079338_tx_583"; exon_id "1_125103644_125103772_-"; exonnum "3"; txlen "5493";
1	sraer114_mid	exon	125103644	125103772	0.0457632520611675	-	.	gene_id "ENSRNOG00000079338"; transcript_id "ENSRNOG00000079338_tx_585"; exon_id "1_125103644_125103772_-"; exonnum "3"; txlen "5300";
1	sraer114_mid	exon	125103644	125103772	0.0447005194020369	-	.	gene_id "ENSRNOG00000079338"; transcript_id "ENSRNOG00000079338_tx_590"; exon_id "1_125103644_125103772_-"; exonnum "21"; txlen "10523";
1	sraer114_mid	exon	125103644	125103772	0.0436831042402054	-	.	gene_id "ENSRNOG00000079338"; transcript_id "ENSRNOG00000079338_tx_598"; exon_id "1_125103644_125103772_-"; exonnum "2"; txlen "5427";
1	sraer114_mid	exon	125103644	125103772	0.226674829479137	-	.	gene_id "ENSRNOG00000079338"; transcript_id "ENSRNOG00000079338_tx_60"; exon_id "1_125103644_125103772_-"; exonnum "13"; txlen "5183";
1	sraer114_mid	exon	125103644	125103772	0.0436831042402054	-	.	gene_id "ENSRNOG00000079338"; transcript_id "ENSRNOG00000079338_tx_600"; exon_id "1_125103644_125103772_-"; exonnum "3"; txlen "5504";
1	sraer114_mid	exon	125103644	125103772	0.0436831042402054	-	.	gene_id "ENSRNOG00000079338"; transcript_id "ENSRNOG00000079338_tx_602"; exon_id "1_125103644_125103772_-"; exonnum "3"; txlen "5428";
1	sraer114_mid	exon	125103644	125103772	0.0436831042402054	-	.	gene_id "ENSRNOG00000079338"; transcript_id "ENSRNOG00000079338_tx_605"; exon_id "1_125103644_125103772_-"; exonnum "3"; txlen "5311";
1	sraer114_mid	exon	125103644	125103772	0.043264018778531	-	.	gene_id "ENSRNOG00000079338"; transcript_id "ENSRNOG00000079338_tx_607"; exon_id "1_125103644_125103772_-"; exonnum "21"; txlen "10475";
1	sraer114_mid	exon	125103644	125103772	0.043264018778531	-	.	gene_id "ENSRNOG00000079338"; transcript_id "ENSRNOG00000079338_tx_609"; exon_id "1_125103644_125103772_-"; exonnum "21"; txlen "10572";
1	sraer114_mid	exon	125103644	125103772	0.226674829479137	-	.	gene_id "ENSRNOG00000079338"; transcript_id "ENSRNOG00000079338_tx_61"; exon_id "1_125103644_125103772_-"; exonnum "13"; txlen "5061";
1	sraer114_mid	exon	125103644	125103772	0.043264018778531	-	.	gene_id "ENSRNOG00000079338"; transcript_id "ENSRNOG00000079338_tx_614"; exon_id "1_125103644_125103772_-"; exonnum "21"; txlen "10637";
1	sraer114_mid	exon	125103644	125103772	0.226674829479137	-	.	gene_id "ENSRNOG00000079338"; transcript_id "ENSRNOG00000079338_tx_62"; exon_id "1_125103644_125103772_-"; exonnum "14"; txlen "5260";
1	sraer114_mid	exon	125103644	125103772	0.0414512549438938	-	.	gene_id "ENSRNOG00000079338"; transcript_id "ENSRNOG00000079338_tx_624"; exon_id "1_125103644_125103772_-"; exonnum "16"; txlen "6466";
1	sraer114_mid	exon	125103644	125103772	0.0414512549438938	-	.	gene_id "ENSRNOG00000079338"; transcript_id "ENSRNOG00000079338_tx_626"; exon_id "1_125103644_125103772_-"; exonnum "15"; txlen "6389";
1	sraer114_mid	exon	125103644	125103772	0.041268810883367	-	.	gene_id "ENSRNOG00000079338"; transcript_id "ENSRNOG00000079338_tx_627"; exon_id "1_125103644_125103772_-"; exonnum "15"; txlen "9946";
1	sraer114_mid	exon	125103644	125103772	0.041268810883367	-	.	gene_id "ENSRNOG00000079338"; transcript_id "ENSRNOG00000079338_tx_628"; exon_id "1_125103644_125103772_-"; exonnum "15"; txlen "10091";
1	sraer114_mid	exon	125103644	125103772	0.041268810883367	-	.	gene_id "ENSRNOG00000079338"; transcript_id "ENSRNOG00000079338_tx_629"; exon_id "1_125103644_125103772_-"; exonnum "14"; txlen "9869";
1	sraer114_mid	exon	125103644	125103772	0.226674829479137	-	.	gene_id "ENSRNOG00000079338"; transcript_id "ENSRNOG00000079338_tx_63"; exon_id "1_125103644_125103772_-"; exonnum "14"; txlen "5138";
1	sraer114_mid	exon	125103644	125103772	0.0395997824653377	-	.	gene_id "ENSRNOG00000079338"; transcript_id "ENSRNOG00000079338_tx_639"; exon_id "1_125103644_125103772_-"; exonnum "21"; txlen "8060";
1	sraer114_mid	exon	125103644	125103772	0.0351237905909004	-	.	gene_id "ENSRNOG00000079338"; transcript_id "ENSRNOG00000079338_tx_684"; exon_id "1_125103644_125103772_-"; exonnum "19"; txlen "4134";
1	sraer114_mid	exon	125103644	125103772	0.209216250198862	-	.	gene_id "ENSRNOG00000079338"; transcript_id "ENSRNOG00000079338_tx_69"; exon_id "1_125103644_125103772_-"; exonnum "3"; txlen "8796";
1	sraer114_mid	exon	125103644	125103772	0.0338209268953441	-	.	gene_id "ENSRNOG00000079338"; transcript_id "ENSRNOG00000079338_tx_701"; exon_id "1_125103644_125103772_-"; exonnum "20"; txlen "10366";
1	sraer114_mid	exon	125103644	125103772	0.0338209268953441	-	.	gene_id "ENSRNOG00000079338"; transcript_id "ENSRNOG00000079338_tx_703"; exon_id "1_125103644_125103772_-"; exonnum "21"; txlen "10321";
1	sraer114_mid	exon	125103644	125103772	0.0338209268953441	-	.	gene_id "ENSRNOG00000079338"; transcript_id "ENSRNOG00000079338_tx_705"; exon_id "1_125103644_125103772_-"; exonnum "20"; txlen "10511";
1	sraer114_mid	exon	125103644	125103772	0.0338209268953441	-	.	gene_id "ENSRNOG00000079338"; transcript_id "ENSRNOG00000079338_tx_706"; exon_id "1_125103644_125103772_-"; exonnum "21"; txlen "10536";
1	sraer114_mid	exon	125103644	125103772	0.0331487741081131	-	.	gene_id "ENSRNOG00000079338"; transcript_id "ENSRNOG00000079338_tx_707"; exon_id "1_125103644_125103772_-"; exonnum "19"; txlen "6600";
1	sraer114_mid	exon	125103644	125103772	0.0327474683529858	-	.	gene_id "ENSRNOG00000079338"; transcript_id "ENSRNOG00000079338_tx_713"; exon_id "1_125103644_125103772_-"; exonnum "19"; txlen "6573";
1	sraer114_mid	exon	125103644	125103772	0.0327474683529858	-	.	gene_id "ENSRNOG00000079338"; transcript_id "ENSRNOG00000079338_tx_714"; exon_id "1_125103644_125103772_-"; exonnum "19"; txlen "6115";
1	sraer114_mid	exon	125103644	125103772	0.0327474683529858	-	.	gene_id "ENSRNOG00000079338"; transcript_id "ENSRNOG00000079338_tx_716"; exon_id "1_125103644_125103772_-"; exonnum "19"; txlen "6718";
1	sraer114_mid	exon	125103644	125103772	0.0327474683529858	-	.	gene_id "ENSRNOG00000079338"; transcript_id "ENSRNOG00000079338_tx_718"; exon_id "1_125103644_125103772_-"; exonnum "20"; txlen "6650";
1	sraer114_mid	exon	125103644	125103772	0.0327474683529858	-	.	gene_id "ENSRNOG00000079338"; transcript_id "ENSRNOG00000079338_tx_720"; exon_id "1_125103644_125103772_-"; exonnum "19"; txlen "6485";
1	sraer114_mid	exon	125103644	125103772	0.0327474683529858	-	.	gene_id "ENSRNOG00000079338"; transcript_id "ENSRNOG00000079338_tx_722"; exon_id "1_125103644_125103772_-"; exonnum "20"; txlen "6795";
1	sraer114_mid	exon	125103644	125103772	0.0327474683529858	-	.	gene_id "ENSRNOG00000079338"; transcript_id "ENSRNOG00000079338_tx_724"; exon_id "1_125103644_125103772_-"; exonnum "19"; txlen "6630";
1	sraer114_mid	exon	125103644	125103772	0.0327474683529858	-	.	gene_id "ENSRNOG00000079338"; transcript_id "ENSRNOG00000079338_tx_726"; exon_id "1_125103644_125103772_-"; exonnum "20"; txlen "6562";
1	sraer114_mid	exon	125103644	125103772	0.0327474683529858	-	.	gene_id "ENSRNOG00000079338"; transcript_id "ENSRNOG00000079338_tx_728"; exon_id "1_125103644_125103772_-"; exonnum "20"; txlen "6707";
1	sraer114_mid	exon	125103644	125103772	0.0322254507946545	-	.	gene_id "ENSRNOG00000079338"; transcript_id "ENSRNOG00000079338_tx_742"; exon_id "1_125103644_125103772_-"; exonnum "21"; txlen "10529";
1	sraer114_mid	exon	125103644	125103772	0.0322254507946545	-	.	gene_id "ENSRNOG00000079338"; transcript_id "ENSRNOG00000079338_tx_744"; exon_id "1_125103644_125103772_-"; exonnum "21"; txlen "10674";
1	sraer114_mid	exon	125103644	125103772	0.0312272824771482	-	.	gene_id "ENSRNOG00000079338"; transcript_id "ENSRNOG00000079338_tx_753"; exon_id "1_125103644_125103772_-"; exonnum "19"; txlen "6359";
1	sraer114_mid	exon	125103644	125103772	0.0303709377641667	-	.	gene_id "ENSRNOG00000079338"; transcript_id "ENSRNOG00000079338_tx_796"; exon_id "1_125103644_125103772_-"; exonnum "20"; txlen "7320";
1	sraer114_mid	exon	125103644	125103772	0.0303709377641667	-	.	gene_id "ENSRNOG00000079338"; transcript_id "ENSRNOG00000079338_tx_798"; exon_id "1_125103644_125103772_-"; exonnum "20"; txlen "7465";
1	sraer114_mid	exon	125103644	125103772	0.0298796226276002	-	.	gene_id "ENSRNOG00000079338"; transcript_id "ENSRNOG00000079338_tx_801"; exon_id "1_125103644_125103772_-"; exonnum "20"; txlen "10456";
1	sraer114_mid	exon	125103644	125103772	0.0298796226276002	-	.	gene_id "ENSRNOG00000079338"; transcript_id "ENSRNOG00000079338_tx_802"; exon_id "1_125103644_125103772_-"; exonnum "20"; txlen "10311";
1	sraer114_mid	exon	125103644	125103772	0.0298796226276002	-	.	gene_id "ENSRNOG00000079338"; transcript_id "ENSRNOG00000079338_tx_806"; exon_id "1_125103644_125103772_-"; exonnum "20"; txlen "10473";
1	sraer114_mid	exon	125103644	125103772	0.0281509685102729	-	.	gene_id "ENSRNOG00000079338"; transcript_id "ENSRNOG00000079338_tx_842"; exon_id "1_125103644_125103772_-"; exonnum "20"; txlen "10473";
1	sraer114_mid	exon	125103644	125103772	0.0279124050663369	-	.	gene_id "ENSRNOG00000079338"; transcript_id "ENSRNOG00000079338_tx_843"; exon_id "1_125103644_125103772_-"; exonnum "20"; txlen "6514";
1	sraer114_mid	exon	125103644	125103772	0.0270375203358175	-	.	gene_id "ENSRNOG00000079338"; transcript_id "ENSRNOG00000079338_tx_856"; exon_id "1_125103644_125103772_-"; exonnum "20"; txlen "6975";
1	sraer114_mid	exon	125103644	125103772	0.183794642569964	-	.	gene_id "ENSRNOG00000079338"; transcript_id "ENSRNOG00000079338_tx_87"; exon_id "1_125103644_125103772_-"; exonnum "20"; txlen "10715";
1	sraer114_mid	exon	125103644	125103772	0.0265190192864905	-	.	gene_id "ENSRNOG00000079338"; transcript_id "ENSRNOG00000079338_tx_871"; exon_id "1_125103644_125103772_-"; exonnum "20"; txlen "6667";
1	sraer114_mid	exon	125103644	125103772	0.0265190192864905	-	.	gene_id "ENSRNOG00000079338"; transcript_id "ENSRNOG00000079338_tx_872"; exon_id "1_125103644_125103772_-"; exonnum "21"; txlen "6744";
1	sraer114_mid	exon	125103644	125103772	0.0247738254453097	-	.	gene_id "ENSRNOG00000079338"; transcript_id "ENSRNOG00000079338_tx_888"; exon_id "1_125103644_125103772_-"; exonnum "21"; txlen "10617";
1	sraer114_mid	exon	125103644	125103772	0.0247738254453097	-	.	gene_id "ENSRNOG00000079338"; transcript_id "ENSRNOG00000079338_tx_889"; exon_id "1_125103644_125103772_-"; exonnum "22"; txlen "10546";
1	sraer114_mid	exon	125103644	125103772	0.183794642569964	-	.	gene_id "ENSRNOG00000079338"; transcript_id "ENSRNOG00000079338_tx_89"; exon_id "1_125103644_125103772_-"; exonnum "20"; txlen "10767";
1	sraer114_mid	exon	125103644	125103772	0.0247738254453097	-	.	gene_id "ENSRNOG00000079338"; transcript_id "ENSRNOG00000079338_tx_891"; exon_id "1_125103644_125103772_-"; exonnum "22"; txlen "10643";
1	sraer114_mid	exon	125103644	125103772	0.0247738254453097	-	.	gene_id "ENSRNOG00000079338"; transcript_id "ENSRNOG00000079338_tx_892"; exon_id "1_125103644_125103772_-"; exonnum "22"; txlen "10720";
1	sraer114_mid	exon	125103644	125103772	0.0247738254453097	-	.	gene_id "ENSRNOG00000079338"; transcript_id "ENSRNOG00000079338_tx_893"; exon_id "1_125103644_125103772_-"; exonnum "21"; txlen "10710";
1	sraer114_mid	exon	125103644	125103772	0.0247738254453097	-	.	gene_id "ENSRNOG00000079338"; transcript_id "ENSRNOG00000079338_tx_897"; exon_id "1_125103644_125103772_-"; exonnum "22"; txlen "10736";
1	sraer114_mid	exon	125103644	125103772	0.0247738254453097	-	.	gene_id "ENSRNOG00000079338"; transcript_id "ENSRNOG00000079338_tx_898"; exon_id "1_125103644_125103772_-"; exonnum "22"; txlen "10813";
1	sraer114_mid	exon	125103644	125103772	0.0247738254453097	-	.	gene_id "ENSRNOG00000079338"; transcript_id "ENSRNOG00000079338_tx_904"; exon_id "1_125103644_125103772_-"; exonnum "21"; txlen "10566";
1	sraer114_mid	exon	125103644	125103772	0.0247738254453097	-	.	gene_id "ENSRNOG00000079338"; transcript_id "ENSRNOG00000079338_tx_905"; exon_id "1_125103644_125103772_-"; exonnum "21"; txlen "10643";
1	sraer114_mid	exon	125103644	125103772	0.0247738254453097	-	.	gene_id "ENSRNOG00000079338"; transcript_id "ENSRNOG00000079338_tx_907"; exon_id "1_125103644_125103772_-"; exonnum "21"; txlen "10659";
1	sraer114_mid	exon	125103644	125103772	0.0247738254453097	-	.	gene_id "ENSRNOG00000079338"; transcript_id "ENSRNOG00000079338_tx_908"; exon_id "1_125103644_125103772_-"; exonnum "21"; txlen "10736";
1	sraer114_mid	exon	125103644	125103772	0.0246375835701265	-	.	gene_id "ENSRNOG00000079338"; transcript_id "ENSRNOG00000079338_tx_911"; exon_id "1_125103644_125103772_-"; exonnum "20"; txlen "7240";
1	sraer114_mid	exon	125103644	125103772	0.0246375835701265	-	.	gene_id "ENSRNOG00000079338"; transcript_id "ENSRNOG00000079338_tx_913"; exon_id "1_125103644_125103772_-"; exonnum "20"; txlen "7095";
1	sraer114_mid	exon	125103644	125103772	0.0246375835701265	-	.	gene_id "ENSRNOG00000079338"; transcript_id "ENSRNOG00000079338_tx_917"; exon_id "1_125103644_125103772_-"; exonnum "20"; txlen "7337";
1	sraer114_mid	exon	125103644	125103772	0.0246375835701265	-	.	gene_id "ENSRNOG00000079338"; transcript_id "ENSRNOG00000079338_tx_918"; exon_id "1_125103644_125103772_-"; exonnum "20"; txlen "7192";
1	sraer114_mid	exon	125103644	125103772	0.0246375835701265	-	.	gene_id "ENSRNOG00000079338"; transcript_id "ENSRNOG00000079338_tx_920"; exon_id "1_125103644_125103772_-"; exonnum "19"; txlen "7163";
1	sraer114_mid	exon	125103644	125103772	0.0246375835701265	-	.	gene_id "ENSRNOG00000079338"; transcript_id "ENSRNOG00000079338_tx_922"; exon_id "1_125103644_125103772_-"; exonnum "20"; txlen "7305";
1	sraer114_mid	exon	125103644	125103772	0.0246375835701265	-	.	gene_id "ENSRNOG00000079338"; transcript_id "ENSRNOG00000079338_tx_923"; exon_id "1_125103644_125103772_-"; exonnum "20"; txlen "7160";
1	sraer114_mid	exon	125103644	125103772	0.0246375835701265	-	.	gene_id "ENSRNOG00000079338"; transcript_id "ENSRNOG00000079338_tx_925"; exon_id "1_125103644_125103772_-"; exonnum "20"; txlen "7402";
1	sraer114_mid	exon	125103644	125103772	0.0246375835701265	-	.	gene_id "ENSRNOG00000079338"; transcript_id "ENSRNOG00000079338_tx_927"; exon_id "1_125103644_125103772_-"; exonnum "19"; txlen "7018";
1	sraer114_mid	exon	125103644	125103772	0.0246375835701265	-	.	gene_id "ENSRNOG00000079338"; transcript_id "ENSRNOG00000079338_tx_929"; exon_id "1_125103644_125103772_-"; exonnum "19"; txlen "7260";
1	sraer114_mid	exon	125103644	125103772	0.0246375835701265	-	.	gene_id "ENSRNOG00000079338"; transcript_id "ENSRNOG00000079338_tx_931"; exon_id "1_125103644_125103772_-"; exonnum "20"; txlen "7257";
1	sraer114_mid	exon	125103644	125103772	0.0246375835701265	-	.	gene_id "ENSRNOG00000079338"; transcript_id "ENSRNOG00000079338_tx_933"; exon_id "1_125103644_125103772_-"; exonnum "19"; txlen "7115";
1	sraer114_mid	exon	125103644	125103772	0.0236457041194127	-	.	gene_id "ENSRNOG00000079338"; transcript_id "ENSRNOG00000079338_tx_989"; exon_id "1_125103644_125103772_-"; exonnum "19"; txlen "3111";
1	sraer114_mid	exon	125103644	125103772	0.0235458166010116	-	.	gene_id "ENSRNOG00000079338"; transcript_id "ENSRNOG00000079338_tx_991"; exon_id "1_125103644_125103772_-"; exonnum "21"; txlen "8026";
1	sraer114_mid	exon	125103644	125103772	0.0232041418756792	-	.	gene_id "ENSRNOG00000079338"; transcript_id "ENSRNOG00000079338_tx_992"; exon_id "1_125103644_125103772_-"; exonnum "20"; txlen "6570";
1	sraer114_mid	exon	125103644	125103772	0.0232041418756792	-	.	gene_id "ENSRNOG00000079338"; transcript_id "ENSRNOG00000079338_tx_993"; exon_id "1_125103644_125103772_-"; exonnum "21"; txlen "6647";
1	sraer114_mid	exon	125103644	125103772	0.022953022045953	-	.	gene_id "ENSRNOG00000079338"; transcript_id "ENSRNOG00000079338_tx_995"; exon_id "1_125103644_125103772_-"; exonnum "23"; txlen "9467";
1	sraer114_mid	exon	125103644	125103772	0.02292322784709	-	.	gene_id "ENSRNOG00000079338"; transcript_id "ENSRNOG00000079338_tx_997"; exon_id "1_125103644_125103772_-"; exonnum "20"; txlen "6640";
1	sraer114_mid	exon	125103644	125103772	0.02292322784709	-	.	gene_id "ENSRNOG00000079338"; transcript_id "ENSRNOG00000079338_tx_999"; exon_id "1_125103644_125103772_-"; exonnum "20"; txlen "6182";
1	ensembl	exon	125120501	125120577	0	-	.	gene_id "ENSRNOG00000079338"; gene_version "1"; transcript_id "ENSRNOT00000125376"; transcript_version "1"; exon_number "20"; gene_source "ensembl"; gene_biotype "lncRNA"; transcript_source "ensembl"; transcript_biotype "lncRNA"; exon_id "ENSRNOE00000820206"; exon_version "1";
1	ensembl	exon	125120501	125120577	0	-	.	gene_id "ENSRNOG00000079338"; gene_version "1"; transcript_id "ENSRNOT00000130425"; transcript_version "1"; exon_number "21"; gene_source "ensembl"; gene_biotype "lncRNA"; transcript_source "ensembl"; transcript_biotype "lncRNA"; exon_id "ENSRNOE00000820206"; exon_version "1";
1	ensembl	exon	125120501	125120577	0	-	.	gene_id "ENSRNOG00000079338"; gene_version "1"; transcript_id "ENSRNOT00000161354"; transcript_version "1"; exon_number "19"; gene_source "ensembl"; gene_biotype "lncRNA"; transcript_source "ensembl"; transcript_biotype "lncRNA"; exon_id "ENSRNOE00000820206"; exon_version "1"; tag "Ensembl_canonical";
1	ENSEMBL114_rn	exon	125120501	125120577	0.02292322784709	-	.	gene_id "ENSRNOG00000079338"; transcript_id "ENSRNOG00000079338_tx_1002"; exon_id "1_125120501_125120577_-"; exonnum "20"; txlen "6777";
1	ENSEMBL114_rn	exon	125120501	125120577	0.02292322784709	-	.	gene_id "ENSRNOG00000079338"; transcript_id "ENSRNOG00000079338_tx_1003"; exon_id "1_125120501_125120577_-"; exonnum "20"; txlen "6717";
1	ENSEMBL114_rn	exon	125120501	125120577	0.02292322784709	-	.	gene_id "ENSRNOG00000079338"; transcript_id "ENSRNOG00000079338_tx_1005"; exon_id "1_125120501_125120577_-"; exonnum "20"; txlen "6259";
1	ENSEMBL114_rn	exon	125120501	125120577	0.02292322784709	-	.	gene_id "ENSRNOG00000079338"; transcript_id "ENSRNOG00000079338_tx_1007"; exon_id "1_125120501_125120577_-"; exonnum "20"; txlen "6922";
1	ENSEMBL114_rn	exon	125120501	125120577	0.02292322784709	-	.	gene_id "ENSRNOG00000079338"; transcript_id "ENSRNOG00000079338_tx_1008"; exon_id "1_125120501_125120577_-"; exonnum "20"; txlen "6862";
1	ENSEMBL114_rn	exon	125120501	125120577	0.166215074943477	-	.	gene_id "ENSRNOG00000079338"; transcript_id "ENSRNOG00000079338_tx_101"; exon_id "1_125120501_125120577_-"; exonnum "19"; txlen "10380";
1	ENSEMBL114_rn	exon	125120501	125120577	0.02292322784709	-	.	gene_id "ENSRNOG00000079338"; transcript_id "ENSRNOG00000079338_tx_1011"; exon_id "1_125120501_125120577_-"; exonnum "20"; txlen "6689";
1	ENSEMBL114_rn	exon	125120501	125120577	0.02292322784709	-	.	gene_id "ENSRNOG00000079338"; transcript_id "ENSRNOG00000079338_tx_1012"; exon_id "1_125120501_125120577_-"; exonnum "20"; txlen "6834";
1	ENSEMBL114_rn	exon	125120501	125120577	0.02292322784709	-	.	gene_id "ENSRNOG00000079338"; transcript_id "ENSRNOG00000079338_tx_1013"; exon_id "1_125120501_125120577_-"; exonnum "20"; txlen "6774";
1	ENSEMBL114_rn	exon	125120501	125120577	0.0228126243486422	-	.	gene_id "ENSRNOG00000079338"; transcript_id "ENSRNOG00000079338_tx_1014"; exon_id "1_125120501_125120577_-"; exonnum "20"; txlen "7446";
1	ENSEMBL114_rn	exon	125120501	125120577	0.0228126243486422	-	.	gene_id "ENSRNOG00000079338"; transcript_id "ENSRNOG00000079338_tx_1015"; exon_id "1_125120501_125120577_-"; exonnum "20"; txlen "7287";
1	ENSEMBL114_rn	exon	125120501	125120577	0.0228126243486422	-	.	gene_id "ENSRNOG00000079338"; transcript_id "ENSRNOG00000079338_tx_1016"; exon_id "1_125120501_125120577_-"; exonnum "20"; txlen "7386";
1	ENSEMBL114_rn	exon	125120501	125120577	0.0228126243486422	-	.	gene_id "ENSRNOG00000079338"; transcript_id "ENSRNOG00000079338_tx_1017"; exon_id "1_125120501_125120577_-"; exonnum "20"; txlen "7227";
1	ENSEMBL114_rn	exon	125120501	125120577	0.0228126243486422	-	.	gene_id "ENSRNOG00000079338"; transcript_id "ENSRNOG00000079338_tx_1021"; exon_id "1_125120501_125120577_-"; exonnum "20"; txlen "7543";
1	ENSEMBL114_rn	exon	125120501	125120577	0.0228126243486422	-	.	gene_id "ENSRNOG00000079338"; transcript_id "ENSRNOG00000079338_tx_1022"; exon_id "1_125120501_125120577_-"; exonnum "20"; txlen "7483";
1	ENSEMBL114_rn	exon	125120501	125120577	0.0228126243486422	-	.	gene_id "ENSRNOG00000079338"; transcript_id "ENSRNOG00000079338_tx_1025"; exon_id "1_125120501_125120577_-"; exonnum "20"; txlen "10656";
1	ENSEMBL114_rn	exon	125120501	125120577	0.0228126243486422	-	.	gene_id "ENSRNOG00000079338"; transcript_id "ENSRNOG00000079338_tx_1026"; exon_id "1_125120501_125120577_-"; exonnum "20"; txlen "10596";
1	ENSEMBL114_rn	exon	125120501	125120577	0.0222551073735983	-	.	gene_id "ENSRNOG00000079338"; transcript_id "ENSRNOG00000079338_tx_1033"; exon_id "1_125120501_125120577_-"; exonnum "20"; txlen "6690";
1	ENSEMBL114_rn	exon	125120501	125120577	0.0222551073735983	-	.	gene_id "ENSRNOG00000079338"; transcript_id "ENSRNOG00000079338_tx_1035"; exon_id "1_125120501_125120577_-"; exonnum "20"; txlen "6783";
1	ENSEMBL114_rn	exon	125120501	125120577	0.0222551073735983	-	.	gene_id "ENSRNOG00000079338"; transcript_id "ENSRNOG00000079338_tx_1037"; exon_id "1_125120501_125120577_-"; exonnum "20"; txlen "6755";
1	ENSEMBL114_rn	exon	125120501	125120577	0.0217815924655119	-	.	gene_id "ENSRNOG00000079338"; transcript_id "ENSRNOG00000079338_tx_1042"; exon_id "1_125120501_125120577_-"; exonnum "19"; txlen "10594";
1	ENSEMBL114_rn	exon	125120501	125120577	0.020292752874895	-	.	gene_id "ENSRNOG00000079338"; transcript_id "ENSRNOG00000079338_tx_1055"; exon_id "1_125120501_125120577_-"; exonnum "19"; txlen "10572";
1	ENSEMBL114_rn	exon	125120501	125120577	0.156867951230089	-	.	gene_id "ENSRNOG00000079338"; transcript_id "ENSRNOG00000079338_tx_107"; exon_id "1_125120501_125120577_-"; exonnum "20"; txlen "10596";
1	ENSEMBL114_rn	exon	125120501	125120577	0.0189818361026042	-	.	gene_id "ENSRNOG00000079338"; transcript_id "ENSRNOG00000079338_tx_1072"; exon_id "1_125120501_125120577_-"; exonnum "19"; txlen "7292";
1	ENSEMBL114_rn	exon	125120501	125120577	0.0189818361026042	-	.	gene_id "ENSRNOG00000079338"; transcript_id "ENSRNOG00000079338_tx_1073"; exon_id "1_125120501_125120577_-"; exonnum "19"; txlen "7232";
1	ENSEMBL114_rn	exon	125120501	125120577	0.0189818361026042	-	.	gene_id "ENSRNOG00000079338"; transcript_id "ENSRNOG00000079338_tx_1074"; exon_id "1_125120501_125120577_-"; exonnum "19"; txlen "7437";
1	ENSEMBL114_rn	exon	125120501	125120577	0.0188294625178976	-	.	gene_id "ENSRNOG00000079338"; transcript_id "ENSRNOG00000079338_tx_1076"; exon_id "1_125120501_125120577_-"; exonnum "2"; txlen "6636";
1	ENSEMBL114_rn	exon	125120501	125120577	0.0188294625178976	-	.	gene_id "ENSRNOG00000079338"; transcript_id "ENSRNOG00000079338_tx_1077"; exon_id "1_125120501_125120577_-"; exonnum "2"; txlen "6576";
1	ENSEMBL114_rn	exon	125120501	125120577	0.0188294625178976	-	.	gene_id "ENSRNOG00000079338"; transcript_id "ENSRNOG00000079338_tx_1078"; exon_id "1_125120501_125120577_-"; exonnum "2"; txlen "6713";
1	ENSEMBL114_rn	exon	125120501	125120577	0.0188294625178976	-	.	gene_id "ENSRNOG00000079338"; transcript_id "ENSRNOG00000079338_tx_1079"; exon_id "1_125120501_125120577_-"; exonnum "2"; txlen "6653";
1	ENSEMBL114_rn	exon	125120501	125120577	0.0188008183529627	-	.	gene_id "ENSRNOG00000079338"; transcript_id "ENSRNOG00000079338_tx_1080"; exon_id "1_125120501_125120577_-"; exonnum "15"; txlen "8013";
1	ENSEMBL114_rn	exon	125120501	125120577	0.0188008183529627	-	.	gene_id "ENSRNOG00000079338"; transcript_id "ENSRNOG00000079338_tx_1081"; exon_id "1_125120501_125120577_-"; exonnum "15"; txlen "7953";
1	ENSEMBL114_rn	exon	125120501	125120577	0.0188008183529627	-	.	gene_id "ENSRNOG00000079338"; transcript_id "ENSRNOG00000079338_tx_1082"; exon_id "1_125120501_125120577_-"; exonnum "15"; txlen "8090";
1	ENSEMBL114_rn	exon	125120501	125120577	0.0188008183529627	-	.	gene_id "ENSRNOG00000079338"; transcript_id "ENSRNOG00000079338_tx_1083"; exon_id "1_125120501_125120577_-"; exonnum "15"; txlen "8030";
1	ENSEMBL114_rn	exon	125120501	125120577	0.0183118480574025	-	.	gene_id "ENSRNOG00000079338"; transcript_id "ENSRNOG00000079338_tx_1086"; exon_id "1_125120501_125120577_-"; exonnum "21"; txlen "6793";
1	ENSEMBL114_rn	exon	125120501	125120577	0.0183118480574025	-	.	gene_id "ENSRNOG00000079338"; transcript_id "ENSRNOG00000079338_tx_1088"; exon_id "1_125120501_125120577_-"; exonnum "21"; txlen "6886";
1	ENSEMBL114_rn	exon	125120501	125120577	0.154152407837503	-	.	gene_id "ENSRNOG00000079338"; transcript_id "ENSRNOG00000079338_tx_109"; exon_id "1_125120501_125120577_-"; exonnum "20"; txlen "10583";
1	ENSEMBL114_rn	exon	125120501	125120577	0.0183118480574025	-	.	gene_id "ENSRNOG00000079338"; transcript_id "ENSRNOG00000079338_tx_1090"; exon_id "1_125120501_125120577_-"; exonnum "21"; txlen "6858";
1	ENSEMBL114_rn	exon	125120501	125120577	0.0183118480574025	-	.	gene_id "ENSRNOG00000079338"; transcript_id "ENSRNOG00000079338_tx_1093"; exon_id "1_125120501_125120577_-"; exonnum "21"; txlen "6951";
1	ENSEMBL114_rn	exon	125120501	125120577	0.0180378890198566	-	.	gene_id "ENSRNOG00000079338"; transcript_id "ENSRNOG00000079338_tx_1099"; exon_id "1_125120501_125120577_-"; exonnum "21"; txlen "10937";
1	ENSEMBL114_rn	exon	125120501	125120577	0.0180378890198566	-	.	gene_id "ENSRNOG00000079338"; transcript_id "ENSRNOG00000079338_tx_1100"; exon_id "1_125120501_125120577_-"; exonnum "21"; txlen "7940";
1	ENSEMBL114_rn	exon	125120501	125120577	0.017542156367291	-	.	gene_id "ENSRNOG00000079338"; transcript_id "ENSRNOG00000079338_tx_1106"; exon_id "1_125120501_125120577_-"; exonnum "14"; txlen "10510";
1	ENSEMBL114_rn	exon	125120501	125120577	0.017542156367291	-	.	gene_id "ENSRNOG00000079338"; transcript_id "ENSRNOG00000079338_tx_1107"; exon_id "1_125120501_125120577_-"; exonnum "14"; txlen "10450";
1	ENSEMBL114_rn	exon	125120501	125120577	0.00524203905747372	-	.	gene_id "ENSRNOG00000079338"; transcript_id "ENSRNOG00000079338_tx_1109"; exon_id "1_125120501_125120577_-"; exonnum "21"; txlen "11122";
1	ENSEMBL114_rn	exon	125120501	125120577	0.00524203905747372	-	.	gene_id "ENSRNOG00000079338"; transcript_id "ENSRNOG00000079338_tx_1110"; exon_id "1_125120501_125120577_-"; exonnum "21"; txlen "10921";
1	ENSEMBL114_rn	exon	125120501	125120577	0.138064106433204	-	.	gene_id "ENSRNOG00000079338"; transcript_id "ENSRNOG00000079338_tx_125"; exon_id "1_125120501_125120577_-"; exonnum "19"; txlen "10585";
1	ENSEMBL114_rn	exon	125120501	125120577	0.138064106433204	-	.	gene_id "ENSRNOG00000079338"; transcript_id "ENSRNOG00000079338_tx_126"; exon_id "1_125120501_125120577_-"; exonnum "19"; txlen "10525";
1	ENSEMBL114_rn	exon	125120501	125120577	0.136808885056565	-	.	gene_id "ENSRNOG00000079338"; transcript_id "ENSRNOG00000079338_tx_130"; exon_id "1_125120501_125120577_-"; exonnum "20"; txlen "10350";
1	ENSEMBL114_rn	exon	125120501	125120577	0.131978424878818	-	.	gene_id "ENSRNOG00000079338"; transcript_id "ENSRNOG00000079338_tx_133"; exon_id "1_125120501_125120577_-"; exonnum "20"; txlen "10693";
1	ENSEMBL114_rn	exon	125120501	125120577	0.130943873193772	-	.	gene_id "ENSRNOG00000079338"; transcript_id "ENSRNOG00000079338_tx_134"; exon_id "1_125120501_125120577_-"; exonnum "20"; txlen "10648";
1	ENSEMBL114_rn	exon	125120501	125120577	0.129721566655726	-	.	gene_id "ENSRNOG00000079338"; transcript_id "ENSRNOG00000079338_tx_135"; exon_id "1_125120501_125120577_-"; exonnum "19"; txlen "10533";
1	ENSEMBL114_rn	exon	125120501	125120577	0.124589807133736	-	.	gene_id "ENSRNOG00000079338"; transcript_id "ENSRNOG00000079338_tx_145"; exon_id "1_125120501_125120577_-"; exonnum "19"; txlen "7380";
1	ENSEMBL114_rn	exon	125120501	125120577	0.124589807133736	-	.	gene_id "ENSRNOG00000079338"; transcript_id "ENSRNOG00000079338_tx_146"; exon_id "1_125120501_125120577_-"; exonnum "19"; txlen "7477";
1	ENSEMBL114_rn	exon	125120501	125120577	0.124589807133736	-	.	gene_id "ENSRNOG00000079338"; transcript_id "ENSRNOG00000079338_tx_147"; exon_id "1_125120501_125120577_-"; exonnum "19"; txlen "7417";
1	ENSEMBL114_rn	exon	125120501	125120577	0.123597754158929	-	.	gene_id "ENSRNOG00000079338"; transcript_id "ENSRNOG00000079338_tx_150"; exon_id "1_125120501_125120577_-"; exonnum "19"; txlen "9799";
1	ENSEMBL114_rn	exon	125120501	125120577	0.123477920745414	-	.	gene_id "ENSRNOG00000079338"; transcript_id "ENSRNOG00000079338_tx_152"; exon_id "1_125120501_125120577_-"; exonnum "19"; txlen "6717";
1	ENSEMBL114_rn	exon	125120501	125120577	0.123477920745414	-	.	gene_id "ENSRNOG00000079338"; transcript_id "ENSRNOG00000079338_tx_153"; exon_id "1_125120501_125120577_-"; exonnum "19"; txlen "6814";
1	ENSEMBL114_rn	exon	125120501	125120577	0.123477920745414	-	.	gene_id "ENSRNOG00000079338"; transcript_id "ENSRNOG00000079338_tx_154"; exon_id "1_125120501_125120577_-"; exonnum "20"; txlen "6913";
1	ENSEMBL114_rn	exon	125120501	125120577	0.123477920745414	-	.	gene_id "ENSRNOG00000079338"; transcript_id "ENSRNOG00000079338_tx_155"; exon_id "1_125120501_125120577_-"; exonnum "19"; txlen "6782";
1	ENSEMBL114_rn	exon	125120501	125120577	0.123477920745414	-	.	gene_id "ENSRNOG00000079338"; transcript_id "ENSRNOG00000079338_tx_157"; exon_id "1_125120501_125120577_-"; exonnum "19"; txlen "6963";
1	ENSEMBL114_rn	exon	125120501	125120577	0.123477920745414	-	.	gene_id "ENSRNOG00000079338"; transcript_id "ENSRNOG00000079338_tx_158"; exon_id "1_125120501_125120577_-"; exonnum "19"; txlen "6879";
1	ENSEMBL114_rn	exon	125120501	125120577	0.123477920745414	-	.	gene_id "ENSRNOG00000079338"; transcript_id "ENSRNOG00000079338_tx_161"; exon_id "1_125120501_125120577_-"; exonnum "20"; txlen "6978";
1	ENSEMBL114_rn	exon	125120501	125120577	0.123477920745414	-	.	gene_id "ENSRNOG00000079338"; transcript_id "ENSRNOG00000079338_tx_162"; exon_id "1_125120501_125120577_-"; exonnum "20"; txlen "7038";
1	ENSEMBL114_rn	exon	125120501	125120577	0.123477920745414	-	.	gene_id "ENSRNOG00000079338"; transcript_id "ENSRNOG00000079338_tx_163"; exon_id "1_125120501_125120577_-"; exonnum "20"; txlen "7075";
1	ENSEMBL114_rn	exon	125120501	125120577	0.123477920745414	-	.	gene_id "ENSRNOG00000079338"; transcript_id "ENSRNOG00000079338_tx_164"; exon_id "1_125120501_125120577_-"; exonnum "20"; txlen "7135";
1	ENSEMBL114_rn	exon	125120501	125120577	0.121923476916749	-	.	gene_id "ENSRNOG00000079338"; transcript_id "ENSRNOG00000079338_tx_181"; exon_id "1_125120501_125120577_-"; exonnum "19"; txlen "10561";
1	ENSEMBL114_rn	exon	125120501	125120577	0.121242355278633	-	.	gene_id "ENSRNOG00000079338"; transcript_id "ENSRNOG00000079338_tx_183"; exon_id "1_125120501_125120577_-"; exonnum "19"; txlen "10706";
1	ENSEMBL114_rn	exon	125120501	125120577	0.120068862663239	-	.	gene_id "ENSRNOG00000079338"; transcript_id "ENSRNOG00000079338_tx_185"; exon_id "1_125120501_125120577_-"; exonnum "14"; txlen "10032";
1	ENSEMBL114_rn	exon	125120501	125120577	0.117115328564221	-	.	gene_id "ENSRNOG00000079338"; transcript_id "ENSRNOG00000079338_tx_192"; exon_id "1_125120501_125120577_-"; exonnum "13"; txlen "5324";
1	ENSEMBL114_rn	exon	125120501	125120577	0.117115328564221	-	.	gene_id "ENSRNOG00000079338"; transcript_id "ENSRNOG00000079338_tx_194"; exon_id "1_125120501_125120577_-"; exonnum "13"; txlen "5170";
1	ENSEMBL114_rn	exon	125120501	125120577	0.117115328564221	-	.	gene_id "ENSRNOG00000079338"; transcript_id "ENSRNOG00000079338_tx_195"; exon_id "1_125120501_125120577_-"; exonnum "13"; txlen "5202";
1	ENSEMBL114_rn	exon	125120501	125120577	0.117115328564221	-	.	gene_id "ENSRNOG00000079338"; transcript_id "ENSRNOG00000079338_tx_198"; exon_id "1_125120501_125120577_-"; exonnum "13"; txlen "5389";
1	ENSEMBL114_rn	exon	125120501	125120577	0.117115328564221	-	.	gene_id "ENSRNOG00000079338"; transcript_id "ENSRNOG00000079338_tx_199"; exon_id "1_125120501_125120577_-"; exonnum "13"; txlen "5267";
1	ENSEMBL114_rn	exon	125120501	125120577	0.103295271742691	-	.	gene_id "ENSRNOG00000079338"; transcript_id "ENSRNOG00000079338_tx_230"; exon_id "1_125120501_125120577_-"; exonnum "20"; txlen "10540";
1	ENSEMBL114_rn	exon	125120501	125120577	0.101508316832103	-	.	gene_id "ENSRNOG00000079338"; transcript_id "ENSRNOG00000079338_tx_233"; exon_id "1_125120501_125120577_-"; exonnum "20"; txlen "10531";
1	ENSEMBL114_rn	exon	125120501	125120577	0.101508316832103	-	.	gene_id "ENSRNOG00000079338"; transcript_id "ENSRNOG00000079338_tx_234"; exon_id "1_125120501_125120577_-"; exonnum "20"; txlen "10676";
1	ENSEMBL114_rn	exon	125120501	125120577	0.0981574979834736	-	.	gene_id "ENSRNOG00000079338"; transcript_id "ENSRNOG00000079338_tx_239"; exon_id "1_125120501_125120577_-"; exonnum "21"; txlen "10715";
1	ENSEMBL114_rn	exon	125120501	125120577	0.0981574979834736	-	.	gene_id "ENSRNOG00000079338"; transcript_id "ENSRNOG00000079338_tx_240"; exon_id "1_125120501_125120577_-"; exonnum "21"; txlen "10683";
1	ENSEMBL114_rn	exon	125120501	125120577	0.0981574979834736	-	.	gene_id "ENSRNOG00000079338"; transcript_id "ENSRNOG00000079338_tx_241"; exon_id "1_125120501_125120577_-"; exonnum "21"; txlen "10606";
1	ENSEMBL114_rn	exon	125120501	125120577	0.0981574979834736	-	.	gene_id "ENSRNOG00000079338"; transcript_id "ENSRNOG00000079338_tx_242"; exon_id "1_125120501_125120577_-"; exonnum "20"; txlen "10677";
1	ENSEMBL114_rn	exon	125120501	125120577	0.0981574979834736	-	.	gene_id "ENSRNOG00000079338"; transcript_id "ENSRNOG00000079338_tx_243"; exon_id "1_125120501_125120577_-"; exonnum "21"; txlen "10780";
1	ENSEMBL114_rn	exon	125120501	125120577	0.0981574979834736	-	.	gene_id "ENSRNOG00000079338"; transcript_id "ENSRNOG00000079338_tx_244"; exon_id "1_125120501_125120577_-"; exonnum "21"; txlen "10703";
1	ENSEMBL114_rn	exon	125120501	125120577	0.0981574979834736	-	.	gene_id "ENSRNOG00000079338"; transcript_id "ENSRNOG00000079338_tx_245"; exon_id "1_125120501_125120577_-"; exonnum "21"; txlen "10739";
1	ENSEMBL114_rn	exon	125120501	125120577	0.0981574979834736	-	.	gene_id "ENSRNOG00000079338"; transcript_id "ENSRNOG00000079338_tx_246"; exon_id "1_125120501_125120577_-"; exonnum "21"; txlen "10662";
1	ENSEMBL114_rn	exon	125120501	125120577	0.0981574979834736	-	.	gene_id "ENSRNOG00000079338"; transcript_id "ENSRNOG00000079338_tx_247"; exon_id "1_125120501_125120577_-"; exonnum "21"; txlen "10776";
1	ENSEMBL114_rn	exon	125120501	125120577	0.0981574979834736	-	.	gene_id "ENSRNOG00000079338"; transcript_id "ENSRNOG00000079338_tx_248"; exon_id "1_125120501_125120577_-"; exonnum "21"; txlen "10699";
1	ENSEMBL114_rn	exon	125120501	125120577	0.0981574979834736	-	.	gene_id "ENSRNOG00000079338"; transcript_id "ENSRNOG00000079338_tx_249"; exon_id "1_125120501_125120577_-"; exonnum "20"; txlen "10770";
1	ENSEMBL114_rn	exon	125120501	125120577	0.0981574979834736	-	.	gene_id "ENSRNOG00000079338"; transcript_id "ENSRNOG00000079338_tx_250"; exon_id "1_125120501_125120577_-"; exonnum "21"; txlen "10873";
1	ENSEMBL114_rn	exon	125120501	125120577	0.0981574979834736	-	.	gene_id "ENSRNOG00000079338"; transcript_id "ENSRNOG00000079338_tx_251"; exon_id "1_125120501_125120577_-"; exonnum "21"; txlen "10796";
1	ENSEMBL114_rn	exon	125120501	125120577	0.0932662194557534	-	.	gene_id "ENSRNOG00000079338"; transcript_id "ENSRNOG00000079338_tx_271"; exon_id "1_125120501_125120577_-"; exonnum "19"; txlen "10678";
1	ENSEMBL114_rn	exon	125120501	125120577	0.0909724732311812	-	.	gene_id "ENSRNOG00000079338"; transcript_id "ENSRNOG00000079338_tx_285"; exon_id "1_125120501_125120577_-"; exonnum "19"; txlen "10288";
1	ENSEMBL114_rn	exon	125120501	125120577	0.0892131739001005	-	.	gene_id "ENSRNOG00000079338"; transcript_id "ENSRNOG00000079338_tx_288"; exon_id "1_125120501_125120577_-"; exonnum "19"; txlen "4348";
1	ENSEMBL114_rn	exon	125120501	125120577	0.0892131739001005	-	.	gene_id "ENSRNOG00000079338"; transcript_id "ENSRNOG00000079338_tx_290"; exon_id "1_125120501_125120577_-"; exonnum "19"; txlen "4413";
1	ENSEMBL114_rn	exon	125120501	125120577	0.0882512182657019	-	.	gene_id "ENSRNOG00000079338"; transcript_id "ENSRNOG00000079338_tx_301"; exon_id "1_125120501_125120577_-"; exonnum "2"; txlen "8831";
1	ENSEMBL114_rn	exon	125120501	125120577	0.0881985148181531	-	.	gene_id "ENSRNOG00000079338"; transcript_id "ENSRNOG00000079338_tx_303"; exon_id "1_125120501_125120577_-"; exonnum "19"; txlen "6717";
1	ENSEMBL114_rn	exon	125120501	125120577	0.0881985148181531	-	.	gene_id "ENSRNOG00000079338"; transcript_id "ENSRNOG00000079338_tx_304"; exon_id "1_125120501_125120577_-"; exonnum "19"; txlen "6782";
1	ENSEMBL114_rn	exon	125120501	125120577	0.0807580606524988	-	.	gene_id "ENSRNOG00000079338"; transcript_id "ENSRNOG00000079338_tx_333"; exon_id "1_125120501_125120577_-"; exonnum "15"; txlen "10360";
1	ENSEMBL114_rn	exon	125120501	125120577	0.0797794235174902	-	.	gene_id "ENSRNOG00000079338"; transcript_id "ENSRNOG00000079338_tx_341"; exon_id "1_125120501_125120577_-"; exonnum "20"; txlen "7531";
1	ENSEMBL114_rn	exon	125120501	125120577	0.078521446297381	-	.	gene_id "ENSRNOG00000079338"; transcript_id "ENSRNOG00000079338_tx_342"; exon_id "1_125120501_125120577_-"; exonnum "20"; txlen "10378";
1	ENSEMBL114_rn	exon	125120501	125120577	0.078521446297381	-	.	gene_id "ENSRNOG00000079338"; transcript_id "ENSRNOG00000079338_tx_343"; exon_id "1_125120501_125120577_-"; exonnum "20"; txlen "10475";
1	ENSEMBL114_rn	exon	125120501	125120577	0.078521446297381	-	.	gene_id "ENSRNOG00000079338"; transcript_id "ENSRNOG00000079338_tx_344"; exon_id "1_125120501_125120577_-"; exonnum "20"; txlen "10443";
1	ENSEMBL114_rn	exon	125120501	125120577	0.078521446297381	-	.	gene_id "ENSRNOG00000079338"; transcript_id "ENSRNOG00000079338_tx_346"; exon_id "1_125120501_125120577_-"; exonnum "20"; txlen "10588";
1	ENSEMBL114_rn	exon	125120501	125120577	0.078521446297381	-	.	gene_id "ENSRNOG00000079338"; transcript_id "ENSRNOG00000079338_tx_347"; exon_id "1_125120501_125120577_-"; exonnum "20"; txlen "10745";
1	ENSEMBL114_rn	exon	125120501	125120577	0.078521446297381	-	.	gene_id "ENSRNOG00000079338"; transcript_id "ENSRNOG00000079338_tx_348"; exon_id "1_125120501_125120577_-"; exonnum "20"; txlen "10685";
1	ENSEMBL114_rn	exon	125120501	125120577	0.0776627752330273	-	.	gene_id "ENSRNOG00000079338"; transcript_id "ENSRNOG00000079338_tx_358"; exon_id "1_125120501_125120577_-"; exonnum "19"; txlen "10427";
1	ENSEMBL114_rn	exon	125120501	125120577	0.0767838993243712	-	.	gene_id "ENSRNOG00000079338"; transcript_id "ENSRNOG00000079338_tx_363"; exon_id "1_125120501_125120577_-"; exonnum "19"; txlen "10516";
1	ENSEMBL114_rn	exon	125120501	125120577	0.0767838993243712	-	.	gene_id "ENSRNOG00000079338"; transcript_id "ENSRNOG00000079338_tx_364"; exon_id "1_125120501_125120577_-"; exonnum "19"; txlen "10371";
1	ENSEMBL114_rn	exon	125120501	125120577	0.0767838993243712	-	.	gene_id "ENSRNOG00000079338"; transcript_id "ENSRNOG00000079338_tx_365"; exon_id "1_125120501_125120577_-"; exonnum "19"; txlen "10436";
1	ENSEMBL114_rn	exon	125120501	125120577	0.0749687375954301	-	.	gene_id "ENSRNOG00000079338"; transcript_id "ENSRNOG00000079338_tx_376"; exon_id "1_125120501_125120577_-"; exonnum "19"; txlen "6683";
1	ENSEMBL114_rn	exon	125120501	125120577	0.0749687375954301	-	.	gene_id "ENSRNOG00000079338"; transcript_id "ENSRNOG00000079338_tx_377"; exon_id "1_125120501_125120577_-"; exonnum "19"; txlen "6748";
1	ENSEMBL114_rn	exon	125120501	125120577	0.0749687375954301	-	.	gene_id "ENSRNOG00000079338"; transcript_id "ENSRNOG00000079338_tx_378"; exon_id "1_125120501_125120577_-"; exonnum "19"; txlen "6845";
1	ENSEMBL114_rn	exon	125120501	125120577	0.0735178570279855	-	.	gene_id "ENSRNOG00000079338"; transcript_id "ENSRNOG00000079338_tx_381"; exon_id "1_125120501_125120577_-"; exonnum "19"; txlen "7559";
1	ENSEMBL114_rn	exon	125120501	125120577	0.0733836725381639	-	.	gene_id "ENSRNOG00000079338"; transcript_id "ENSRNOG00000079338_tx_382"; exon_id "1_125120501_125120577_-"; exonnum "21"; txlen "10618";
1	ENSEMBL114_rn	exon	125120501	125120577	0.0733836725381639	-	.	gene_id "ENSRNOG00000079338"; transcript_id "ENSRNOG00000079338_tx_383"; exon_id "1_125120501_125120577_-"; exonnum "21"; txlen "10541";
1	ENSEMBL114_rn	exon	125120501	125120577	0.0733836725381639	-	.	gene_id "ENSRNOG00000079338"; transcript_id "ENSRNOG00000079338_tx_384"; exon_id "1_125120501_125120577_-"; exonnum "20"; txlen "9850";
1	ENSEMBL114_rn	exon	125120501	125120577	0.0733836725381639	-	.	gene_id "ENSRNOG00000079338"; transcript_id "ENSRNOG00000079338_tx_385"; exon_id "1_125120501_125120577_-"; exonnum "20"; txlen "9773";
1	ENSEMBL114_rn	exon	125120501	125120577	0.0733836725381639	-	.	gene_id "ENSRNOG00000079338"; transcript_id "ENSRNOG00000079338_tx_386"; exon_id "1_125120501_125120577_-"; exonnum "20"; txlen "10580";
1	ENSEMBL114_rn	exon	125120501	125120577	0.0733836725381639	-	.	gene_id "ENSRNOG00000079338"; transcript_id "ENSRNOG00000079338_tx_387"; exon_id "1_125120501_125120577_-"; exonnum "21"; txlen "9953";
1	ENSEMBL114_rn	exon	125120501	125120577	0.0733836725381639	-	.	gene_id "ENSRNOG00000079338"; transcript_id "ENSRNOG00000079338_tx_388"; exon_id "1_125120501_125120577_-"; exonnum "21"; txlen "9876";
1	ENSEMBL114_rn	exon	125120501	125120577	0.0733836725381639	-	.	gene_id "ENSRNOG00000079338"; transcript_id "ENSRNOG00000079338_tx_389"; exon_id "1_125120501_125120577_-"; exonnum "20"; txlen "10636";
1	ENSEMBL114_rn	exon	125120501	125120577	0.0733836725381639	-	.	gene_id "ENSRNOG00000079338"; transcript_id "ENSRNOG00000079338_tx_390"; exon_id "1_125120501_125120577_-"; exonnum "20"; txlen "10458";
1	ENSEMBL114_rn	exon	125120501	125120577	0.0733836725381639	-	.	gene_id "ENSRNOG00000079338"; transcript_id "ENSRNOG00000079338_tx_391"; exon_id "1_125120501_125120577_-"; exonnum "20"; txlen "10673";
1	ENSEMBL114_rn	exon	125120501	125120577	0.0733836725381639	-	.	gene_id "ENSRNOG00000079338"; transcript_id "ENSRNOG00000079338_tx_392"; exon_id "1_125120501_125120577_-"; exonnum "21"; txlen "10561";
1	ENSEMBL114_rn	exon	125120501	125120577	0.0733836725381639	-	.	gene_id "ENSRNOG00000079338"; transcript_id "ENSRNOG00000079338_tx_393"; exon_id "1_125120501_125120577_-"; exonnum "21"; txlen "10484";
1	ENSEMBL114_rn	exon	125120501	125120577	0.0733836725381639	-	.	gene_id "ENSRNOG00000079338"; transcript_id "ENSRNOG00000079338_tx_394"; exon_id "1_125120501_125120577_-"; exonnum "21"; txlen "10828";
1	ENSEMBL114_rn	exon	125120501	125120577	0.0733836725381639	-	.	gene_id "ENSRNOG00000079338"; transcript_id "ENSRNOG00000079338_tx_396"; exon_id "1_125120501_125120577_-"; exonnum "21"; txlen "10658";
1	ENSEMBL114_rn	exon	125120501	125120577	0.0733836725381639	-	.	gene_id "ENSRNOG00000079338"; transcript_id "ENSRNOG00000079338_tx_397"; exon_id "1_125120501_125120577_-"; exonnum "21"; txlen "10581";
1	ENSEMBL114_rn	exon	125120501	125120577	0.0733836725381639	-	.	gene_id "ENSRNOG00000079338"; transcript_id "ENSRNOG00000079338_tx_398"; exon_id "1_125120501_125120577_-"; exonnum "21"; txlen "10925";
1	ENSEMBL114_rn	exon	125120501	125120577	0.245059523426618	-	.	gene_id "ENSRNOG00000079338"; transcript_id "ENSRNOG00000079338_tx_42"; exon_id "1_125120501_125120577_-"; exonnum "19"; txlen "10478";
1	ENSEMBL114_rn	exon	125120501	125120577	0.245059523426618	-	.	gene_id "ENSRNOG00000079338"; transcript_id "ENSRNOG00000079338_tx_43"; exon_id "1_125120501_125120577_-"; exonnum "19"; txlen "10333";
1	ENSEMBL114_rn	exon	125120501	125120577	0.0671079861136431	-	.	gene_id "ENSRNOG00000079338"; transcript_id "ENSRNOG00000079338_tx_435"; exon_id "1_125120501_125120577_-"; exonnum "21"; txlen "2679";
1	ENSEMBL114_rn	exon	125120501	125120577	0.245059523426618	-	.	gene_id "ENSRNOG00000079338"; transcript_id "ENSRNOG00000079338_tx_44"; exon_id "1_125120501_125120577_-"; exonnum "19"; txlen "10571";
1	ENSEMBL114_rn	exon	125120501	125120577	0.064484582449827	-	.	gene_id "ENSRNOG00000079338"; transcript_id "ENSRNOG00000079338_tx_440"; exon_id "1_125120501_125120577_-"; exonnum "2"; txlen "5706";
1	ENSEMBL114_rn	exon	125120501	125120577	0.0642143754638185	-	.	gene_id "ENSRNOG00000079338"; transcript_id "ENSRNOG00000079338_tx_442"; exon_id "1_125120501_125120577_-"; exonnum "19"; txlen "9739";
1	ENSEMBL114_rn	exon	125120501	125120577	0.0642143754638185	-	.	gene_id "ENSRNOG00000079338"; transcript_id "ENSRNOG00000079338_tx_444"; exon_id "1_125120501_125120577_-"; exonnum "19"; txlen "9594";
1	ENSEMBL114_rn	exon	125120501	125120577	0.0641505265223059	-	.	gene_id "ENSRNOG00000079338"; transcript_id "ENSRNOG00000079338_tx_445"; exon_id "1_125120501_125120577_-"; exonnum "19"; txlen "3188";
1	ENSEMBL114_rn	exon	125120501	125120577	0.0641505265223059	-	.	gene_id "ENSRNOG00000079338"; transcript_id "ENSRNOG00000079338_tx_446"; exon_id "1_125120501_125120577_-"; exonnum "20"; txlen "3291";
1	ENSEMBL114_rn	exon	125120501	125120577	0.063430729443093	-	.	gene_id "ENSRNOG00000079338"; transcript_id "ENSRNOG00000079338_tx_449"; exon_id "1_125120501_125120577_-"; exonnum "20"; txlen "10415";
1	ENSEMBL114_rn	exon	125120501	125120577	0.245059523426618	-	.	gene_id "ENSRNOG00000079338"; transcript_id "ENSRNOG00000079338_tx_45"; exon_id "1_125120501_125120577_-"; exonnum "19"; txlen "10426";
1	ENSEMBL114_rn	exon	125120501	125120577	0.063430729443093	-	.	gene_id "ENSRNOG00000079338"; transcript_id "ENSRNOG00000079338_tx_450"; exon_id "1_125120501_125120577_-"; exonnum "20"; txlen "10560";
1	ENSEMBL114_rn	exon	125120501	125120577	0.063040254954032	-	.	gene_id "ENSRNOG00000079338"; transcript_id "ENSRNOG00000079338_tx_452"; exon_id "1_125120501_125120577_-"; exonnum "19"; txlen "10464";
1	ENSEMBL114_rn	exon	125120501	125120577	0.063040254954032	-	.	gene_id "ENSRNOG00000079338"; transcript_id "ENSRNOG00000079338_tx_453"; exon_id "1_125120501_125120577_-"; exonnum "19"; txlen "10609";
1	ENSEMBL114_rn	exon	125120501	125120577	0.0624044346288648	-	.	gene_id "ENSRNOG00000079338"; transcript_id "ENSRNOG00000079338_tx_456"; exon_id "1_125120501_125120577_-"; exonnum "2"; txlen "5774";
1	ENSEMBL114_rn	exon	125120501	125120577	0.0624044346288648	-	.	gene_id "ENSRNOG00000079338"; transcript_id "ENSRNOG00000079338_tx_457"; exon_id "1_125120501_125120577_-"; exonnum "2"; txlen "5714";
1	ENSEMBL114_rn	exon	125120501	125120577	0.060671654343283	-	.	gene_id "ENSRNOG00000079338"; transcript_id "ENSRNOG00000079338_tx_458"; exon_id "1_125120501_125120577_-"; exonnum "20"; txlen "10741";
1	ENSEMBL114_rn	exon	125120501	125120577	0.245059523426618	-	.	gene_id "ENSRNOG00000079338"; transcript_id "ENSRNOG00000079338_tx_46"; exon_id "1_125120501_125120577_-"; exonnum "19"; txlen "10285";
1	ENSEMBL114_rn	exon	125120501	125120577	0.0603739436764312	-	.	gene_id "ENSRNOG00000079338"; transcript_id "ENSRNOG00000079338_tx_460"; exon_id "1_125120501_125120577_-"; exonnum "19"; txlen "7622";
1	ENSEMBL114_rn	exon	125120501	125120577	0.0603739436764312	-	.	gene_id "ENSRNOG00000079338"; transcript_id "ENSRNOG00000079338_tx_461"; exon_id "1_125120501_125120577_-"; exonnum "19"; txlen "7562";
1	ENSEMBL114_rn	exon	125120501	125120577	0.0603242868079026	-	.	gene_id "ENSRNOG00000079338"; transcript_id "ENSRNOG00000079338_tx_465"; exon_id "1_125120501_125120577_-"; exonnum "2"; txlen "5436";
1	ENSEMBL114_rn	exon	125120501	125120577	0.0603242868079026	-	.	gene_id "ENSRNOG00000079338"; transcript_id "ENSRNOG00000079338_tx_466"; exon_id "1_125120501_125120577_-"; exonnum "2"; txlen "5376";
1	ENSEMBL114_rn	exon	125120501	125120577	0.0603242868079026	-	.	gene_id "ENSRNOG00000079338"; transcript_id "ENSRNOG00000079338_tx_467"; exon_id "1_125120501_125120577_-"; exonnum "2"; txlen "5533";
1	ENSEMBL114_rn	exon	125120501	125120577	0.0599714161845217	-	.	gene_id "ENSRNOG00000079338"; transcript_id "ENSRNOG00000079338_tx_469"; exon_id "1_125120501_125120577_-"; exonnum "21"; txlen "10997";
1	ENSEMBL114_rn	exon	125120501	125120577	0.245059523426618	-	.	gene_id "ENSRNOG00000079338"; transcript_id "ENSRNOG00000079338_tx_47"; exon_id "1_125120501_125120577_-"; exonnum "19"; txlen "10140";
1	ENSEMBL114_rn	exon	125120501	125120577	0.245059523426618	-	.	gene_id "ENSRNOG00000079338"; transcript_id "ENSRNOG00000079338_tx_48"; exon_id "1_125120501_125120577_-"; exonnum "19"; txlen "10373";
1	ENSEMBL114_rn	exon	125120501	125120577	0.0588832219627166	-	.	gene_id "ENSRNOG00000079338"; transcript_id "ENSRNOG00000079338_tx_489"; exon_id "1_125120501_125120577_-"; exonnum "19"; txlen "10626";
1	ENSEMBL114_rn	exon	125120501	125120577	0.245059523426618	-	.	gene_id "ENSRNOG00000079338"; transcript_id "ENSRNOG00000079338_tx_49"; exon_id "1_125120501_125120577_-"; exonnum "19"; txlen "10228";
1	ENSEMBL114_rn	exon	125120501	125120577	0.0585947523406538	-	.	gene_id "ENSRNOG00000079338"; transcript_id "ENSRNOG00000079338_tx_490"; exon_id "1_125120501_125120577_-"; exonnum "20"; txlen "10633";
1	ENSEMBL114_rn	exon	125120501	125120577	0.0582441389869405	-	.	gene_id "ENSRNOG00000079338"; transcript_id "ENSRNOG00000079338_tx_493"; exon_id "1_125120501_125120577_-"; exonnum "2"; txlen "8493";
1	ENSEMBL114_rn	exon	125120501	125120577	0.0582441389869405	-	.	gene_id "ENSRNOG00000079338"; transcript_id "ENSRNOG00000079338_tx_494"; exon_id "1_125120501_125120577_-"; exonnum "2"; txlen "8433";
1	ENSEMBL114_rn	exon	125120501	125120577	0.058202100324601	-	.	gene_id "ENSRNOG00000079338"; transcript_id "ENSRNOG00000079338_tx_495"; exon_id "1_125120501_125120577_-"; exonnum "19"; txlen "10771";
1	ENSEMBL114_rn	exon	125120501	125120577	0.0578978398226225	-	.	gene_id "ENSRNOG00000079338"; transcript_id "ENSRNOG00000079338_tx_496"; exon_id "1_125120501_125120577_-"; exonnum "21"; txlen "10578";
1	ENSEMBL114_rn	exon	125120501	125120577	0.0577498410211522	-	.	gene_id "ENSRNOG00000079338"; transcript_id "ENSRNOG00000079338_tx_499"; exon_id "1_125120501_125120577_-"; exonnum "19"; txlen "9734";
1	ENSEMBL114_rn	exon	125120501	125120577	0.245059523426618	-	.	gene_id "ENSRNOG00000079338"; transcript_id "ENSRNOG00000079338_tx_50"; exon_id "1_125120501_125120577_-"; exonnum "19"; txlen "10466";
1	ENSEMBL114_rn	exon	125120501	125120577	0.0577498410211522	-	.	gene_id "ENSRNOG00000079338"; transcript_id "ENSRNOG00000079338_tx_500"; exon_id "1_125120501_125120577_-"; exonnum "19"; txlen "9674";
1	ENSEMBL114_rn	exon	125120501	125120577	0.0577498410211522	-	.	gene_id "ENSRNOG00000079338"; transcript_id "ENSRNOG00000079338_tx_502"; exon_id "1_125120501_125120577_-"; exonnum "19"; txlen "9529";
1	ENSEMBL114_rn	exon	125120501	125120577	0.0570294615390745	-	.	gene_id "ENSRNOG00000079338"; transcript_id "ENSRNOG00000079338_tx_505"; exon_id "1_125120501_125120577_-"; exonnum "20"; txlen "10316";
1	ENSEMBL114_rn	exon	125120501	125120577	0.0570294615390745	-	.	gene_id "ENSRNOG00000079338"; transcript_id "ENSRNOG00000079338_tx_506"; exon_id "1_125120501_125120577_-"; exonnum "20"; txlen "10494";
1	ENSEMBL114_rn	exon	125120501	125120577	0.0570294615390745	-	.	gene_id "ENSRNOG00000079338"; transcript_id "ENSRNOG00000079338_tx_509"; exon_id "1_125120501_125120577_-"; exonnum "20"; txlen "10639";
1	ENSEMBL114_rn	exon	125120501	125120577	0.245059523426618	-	.	gene_id "ENSRNOG00000079338"; transcript_id "ENSRNOG00000079338_tx_51"; exon_id "1_125120501_125120577_-"; exonnum "19"; txlen "10321";
1	ENSEMBL114_rn	exon	125120501	125120577	0.0570294615390745	-	.	gene_id "ENSRNOG00000079338"; transcript_id "ENSRNOG00000079338_tx_511"; exon_id "1_125120501_125120577_-"; exonnum "19"; txlen "10346";
1	ENSEMBL114_rn	exon	125120501	125120577	0.0570294615390745	-	.	gene_id "ENSRNOG00000079338"; transcript_id "ENSRNOG00000079338_tx_513"; exon_id "1_125120501_125120577_-"; exonnum "20"; txlen "10731";
1	ENSEMBL114_rn	exon	125120501	125120577	0.0570294615390745	-	.	gene_id "ENSRNOG00000079338"; transcript_id "ENSRNOG00000079338_tx_514"; exon_id "1_125120501_125120577_-"; exonnum "19"; txlen "10491";
1	ENSEMBL114_rn	exon	125120501	125120577	0.0570294615390745	-	.	gene_id "ENSRNOG00000079338"; transcript_id "ENSRNOG00000079338_tx_516"; exon_id "1_125120501_125120577_-"; exonnum "19"; txlen "10411";
1	ENSEMBL114_rn	exon	125120501	125120577	0.0570294615390745	-	.	gene_id "ENSRNOG00000079338"; transcript_id "ENSRNOG00000079338_tx_517"; exon_id "1_125120501_125120577_-"; exonnum "19"; txlen "10556";
1	ENSEMBL114_rn	exon	125120501	125120577	0.245059523426618	-	.	gene_id "ENSRNOG00000079338"; transcript_id "ENSRNOG00000079338_tx_52"; exon_id "1_125120501_125120577_-"; exonnum "19"; txlen "10233";
1	ENSEMBL114_rn	exon	125120501	125120577	0.0561852485520539	-	.	gene_id "ENSRNOG00000079338"; transcript_id "ENSRNOG00000079338_tx_529"; exon_id "1_125120501_125120577_-"; exonnum "14"; txlen "9802";
1	ENSEMBL114_rn	exon	125120501	125120577	0.0557088219487389	-	.	gene_id "ENSRNOG00000079338"; transcript_id "ENSRNOG00000079338_tx_533"; exon_id "1_125120501_125120577_-"; exonnum "20"; txlen "10620";
1	ENSEMBL114_rn	exon	125120501	125120577	0.0524224268963911	-	.	gene_id "ENSRNOG00000079338"; transcript_id "ENSRNOG00000079338_tx_537"; exon_id "1_125120501_125120577_-"; exonnum "20"; txlen "10495";
1	ENSEMBL114_rn	exon	125120501	125120577	0.0518449650355223	-	.	gene_id "ENSRNOG00000079338"; transcript_id "ENSRNOG00000079338_tx_539"; exon_id "1_125120501_125120577_-"; exonnum "20"; txlen "10587";
1	ENSEMBL114_rn	exon	125120501	125120577	0.0518449650355223	-	.	gene_id "ENSRNOG00000079338"; transcript_id "ENSRNOG00000079338_tx_540"; exon_id "1_125120501_125120577_-"; exonnum "19"; txlen "10439";
1	ENSEMBL114_rn	exon	125120501	125120577	0.0496633517965811	-	.	gene_id "ENSRNOG00000079338"; transcript_id "ENSRNOG00000079338_tx_544"; exon_id "1_125120501_125120577_-"; exonnum "20"; txlen "10443";
1	ENSEMBL114_rn	exon	125120501	125120577	0.0496633517965811	-	.	gene_id "ENSRNOG00000079338"; transcript_id "ENSRNOG00000079338_tx_545"; exon_id "1_125120501_125120577_-"; exonnum "20"; txlen "10588";
1	ENSEMBL114_rn	exon	125120501	125120577	0.0496633517965811	-	.	gene_id "ENSRNOG00000079338"; transcript_id "ENSRNOG00000079338_tx_547"; exon_id "1_125120501_125120577_-"; exonnum "20"; txlen "10628";
1	ENSEMBL114_rn	exon	125120501	125120577	0.0496633517965811	-	.	gene_id "ENSRNOG00000079338"; transcript_id "ENSRNOG00000079338_tx_548"; exon_id "1_125120501_125120577_-"; exonnum "20"; txlen "10508";
1	ENSEMBL114_rn	exon	125120501	125120577	0.0496633517965811	-	.	gene_id "ENSRNOG00000079338"; transcript_id "ENSRNOG00000079338_tx_549"; exon_id "1_125120501_125120577_-"; exonnum "20"; txlen "10773";
1	ENSEMBL114_rn	exon	125120501	125120577	0.0496633517965811	-	.	gene_id "ENSRNOG00000079338"; transcript_id "ENSRNOG00000079338_tx_550"; exon_id "1_125120501_125120577_-"; exonnum "20"; txlen "10653";
1	ENSEMBL114_rn	exon	125120501	125120577	0.0485091831499842	-	.	gene_id "ENSRNOG00000079338"; transcript_id "ENSRNOG00000079338_tx_553"; exon_id "1_125120501_125120577_-"; exonnum "21"; txlen "7291";
1	ENSEMBL114_rn	exon	125120501	125120577	0.0485091831499842	-	.	gene_id "ENSRNOG00000079338"; transcript_id "ENSRNOG00000079338_tx_554"; exon_id "1_125120501_125120577_-"; exonnum "21"; txlen "7351";
1	ENSEMBL114_rn	exon	125120501	125120577	0.241786484777746	-	.	gene_id "ENSRNOG00000079338"; transcript_id "ENSRNOG00000079338_tx_56"; exon_id "1_125120501_125120577_-"; exonnum "13"; txlen "5325";
1	ENSEMBL114_rn	exon	125120501	125120577	0.0471891265762984	-	.	gene_id "ENSRNOG00000079338"; transcript_id "ENSRNOG00000079338_tx_562"; exon_id "1_125120501_125120577_-"; exonnum "19"; txlen "10408";
1	ENSEMBL114_rn	exon	125120501	125120577	0.0471891265762984	-	.	gene_id "ENSRNOG00000079338"; transcript_id "ENSRNOG00000079338_tx_563"; exon_id "1_125120501_125120577_-"; exonnum "19"; txlen "10553";
1	ENSEMBL114_rn	exon	125120501	125120577	0.046904276696771	-	.	gene_id "ENSRNOG00000079338"; transcript_id "ENSRNOG00000079338_tx_564"; exon_id "1_125120501_125120577_-"; exonnum "19"; txlen "10283";
1	ENSEMBL114_rn	exon	125120501	125120577	0.046904276696771	-	.	gene_id "ENSRNOG00000079338"; transcript_id "ENSRNOG00000079338_tx_565"; exon_id "1_125120501_125120577_-"; exonnum "19"; txlen "10428";
1	ENSEMBL114_rn	exon	125120501	125120577	0.046904276696771	-	.	gene_id "ENSRNOG00000079338"; transcript_id "ENSRNOG00000079338_tx_567"; exon_id "1_125120501_125120577_-"; exonnum "19"; txlen "10376";
1	ENSEMBL114_rn	exon	125120501	125120577	0.046904276696771	-	.	gene_id "ENSRNOG00000079338"; transcript_id "ENSRNOG00000079338_tx_568"; exon_id "1_125120501_125120577_-"; exonnum "19"; txlen "10348";
1	ENSEMBL114_rn	exon	125120501	125120577	0.046904276696771	-	.	gene_id "ENSRNOG00000079338"; transcript_id "ENSRNOG00000079338_tx_569"; exon_id "1_125120501_125120577_-"; exonnum "19"; txlen "10521";
1	ENSEMBL114_rn	exon	125120501	125120577	0.241786484777746	-	.	gene_id "ENSRNOG00000079338"; transcript_id "ENSRNOG00000079338_tx_57"; exon_id "1_125120501_125120577_-"; exonnum "13"; txlen "5203";
1	ENSEMBL114_rn	exon	125120501	125120577	0.046904276696771	-	.	gene_id "ENSRNOG00000079338"; transcript_id "ENSRNOG00000079338_tx_570"; exon_id "1_125120501_125120577_-"; exonnum "19"; txlen "10493";
1	ENSEMBL114_rn	exon	125120501	125120577	0.046904276696771	-	.	gene_id "ENSRNOG00000079338"; transcript_id "ENSRNOG00000079338_tx_571"; exon_id "1_125120501_125120577_-"; exonnum "19"; txlen "10441";
1	ENSEMBL114_rn	exon	125120501	125120577	0.046904276696771	-	.	gene_id "ENSRNOG00000079338"; transcript_id "ENSRNOG00000079338_tx_572"; exon_id "1_125120501_125120577_-"; exonnum "19"; txlen "10529";
1	ENSEMBL114_rn	exon	125120501	125120577	0.0458121703811327	-	.	gene_id "ENSRNOG00000079338"; transcript_id "ENSRNOG00000079338_tx_574"; exon_id "1_125120501_125120577_-"; exonnum "20"; txlen "4451";
1	ENSEMBL114_rn	exon	125120501	125120577	0.0458121703811327	-	.	gene_id "ENSRNOG00000079338"; transcript_id "ENSRNOG00000079338_tx_576"; exon_id "1_125120501_125120577_-"; exonnum "20"; txlen "4516";
1	ENSEMBL114_rn	exon	125120501	125120577	0.233795052967105	-	.	gene_id "ENSRNOG00000079338"; transcript_id "ENSRNOG00000079338_tx_58"; exon_id "1_125120501_125120577_-"; exonnum "20"; txlen "10535";
1	ENSEMBL114_rn	exon	125120501	125120577	0.0457632520611675	-	.	gene_id "ENSRNOG00000079338"; transcript_id "ENSRNOG00000079338_tx_582"; exon_id "1_125120501_125120577_-"; exonnum "2"; txlen "5553";
1	ENSEMBL114_rn	exon	125120501	125120577	0.0457632520611675	-	.	gene_id "ENSRNOG00000079338"; transcript_id "ENSRNOG00000079338_tx_583"; exon_id "1_125120501_125120577_-"; exonnum "2"; txlen "5493";
1	ENSEMBL114_rn	exon	125120501	125120577	0.0457632520611675	-	.	gene_id "ENSRNOG00000079338"; transcript_id "ENSRNOG00000079338_tx_584"; exon_id "1_125120501_125120577_-"; exonnum "2"; txlen "5360";
1	ENSEMBL114_rn	exon	125120501	125120577	0.0457632520611675	-	.	gene_id "ENSRNOG00000079338"; transcript_id "ENSRNOG00000079338_tx_585"; exon_id "1_125120501_125120577_-"; exonnum "2"; txlen "5300";
1	ENSEMBL114_rn	exon	125120501	125120577	0.229101371177246	-	.	gene_id "ENSRNOG00000079338"; transcript_id "ENSRNOG00000079338_tx_59"; exon_id "1_125120501_125120577_-"; exonnum "20"; txlen "10600";
1	ENSEMBL114_rn	exon	125120501	125120577	0.0447005194020369	-	.	gene_id "ENSRNOG00000079338"; transcript_id "ENSRNOG00000079338_tx_590"; exon_id "1_125120501_125120577_-"; exonnum "20"; txlen "10523";
1	ENSEMBL114_rn	exon	125120501	125120577	0.0436831042402054	-	.	gene_id "ENSRNOG00000079338"; transcript_id "ENSRNOG00000079338_tx_599"; exon_id "1_125120501_125120577_-"; exonnum "2"; txlen "5564";
1	ENSEMBL114_rn	exon	125120501	125120577	0.0436831042402054	-	.	gene_id "ENSRNOG00000079338"; transcript_id "ENSRNOG00000079338_tx_600"; exon_id "1_125120501_125120577_-"; exonnum "2"; txlen "5504";
1	ENSEMBL114_rn	exon	125120501	125120577	0.0436831042402054	-	.	gene_id "ENSRNOG00000079338"; transcript_id "ENSRNOG00000079338_tx_601"; exon_id "1_125120501_125120577_-"; exonnum "2"; txlen "5488";
1	ENSEMBL114_rn	exon	125120501	125120577	0.0436831042402054	-	.	gene_id "ENSRNOG00000079338"; transcript_id "ENSRNOG00000079338_tx_602"; exon_id "1_125120501_125120577_-"; exonnum "2"; txlen "5428";
1	ENSEMBL114_rn	exon	125120501	125120577	0.0436831042402054	-	.	gene_id "ENSRNOG00000079338"; transcript_id "ENSRNOG00000079338_tx_603"; exon_id "1_125120501_125120577_-"; exonnum "2"; txlen "5661";
1	ENSEMBL114_rn	exon	125120501	125120577	0.0436831042402054	-	.	gene_id "ENSRNOG00000079338"; transcript_id "ENSRNOG00000079338_tx_604"; exon_id "1_125120501_125120577_-"; exonnum "2"; txlen "5371";
1	ENSEMBL114_rn	exon	125120501	125120577	0.0436831042402054	-	.	gene_id "ENSRNOG00000079338"; transcript_id "ENSRNOG00000079338_tx_605"; exon_id "1_125120501_125120577_-"; exonnum "2"; txlen "5311";
1	ENSEMBL114_rn	exon	125120501	125120577	0.043264018778531	-	.	gene_id "ENSRNOG00000079338"; transcript_id "ENSRNOG00000079338_tx_606"; exon_id "1_125120501_125120577_-"; exonnum "20"; txlen "10535";
1	ENSEMBL114_rn	exon	125120501	125120577	0.043264018778531	-	.	gene_id "ENSRNOG00000079338"; transcript_id "ENSRNOG00000079338_tx_607"; exon_id "1_125120501_125120577_-"; exonnum "20"; txlen "10475";
1	ENSEMBL114_rn	exon	125120501	125120577	0.043264018778531	-	.	gene_id "ENSRNOG00000079338"; transcript_id "ENSRNOG00000079338_tx_608"; exon_id "1_125120501_125120577_-"; exonnum "20"; txlen "10632";
1	ENSEMBL114_rn	exon	125120501	125120577	0.043264018778531	-	.	gene_id "ENSRNOG00000079338"; transcript_id "ENSRNOG00000079338_tx_609"; exon_id "1_125120501_125120577_-"; exonnum "20"; txlen "10572";
1	ENSEMBL114_rn	exon	125120501	125120577	0.043264018778531	-	.	gene_id "ENSRNOG00000079338"; transcript_id "ENSRNOG00000079338_tx_610"; exon_id "1_125120501_125120577_-"; exonnum "20"; txlen "10680";
1	ENSEMBL114_rn	exon	125120501	125120577	0.043264018778531	-	.	gene_id "ENSRNOG00000079338"; transcript_id "ENSRNOG00000079338_tx_611"; exon_id "1_125120501_125120577_-"; exonnum "20"; txlen "10600";
1	ENSEMBL114_rn	exon	125120501	125120577	0.043264018778531	-	.	gene_id "ENSRNOG00000079338"; transcript_id "ENSRNOG00000079338_tx_612"; exon_id "1_125120501_125120577_-"; exonnum "20"; txlen "10777";
1	ENSEMBL114_rn	exon	125120501	125120577	0.043264018778531	-	.	gene_id "ENSRNOG00000079338"; transcript_id "ENSRNOG00000079338_tx_613"; exon_id "1_125120501_125120577_-"; exonnum "20"; txlen "10697";
1	ENSEMBL114_rn	exon	125120501	125120577	0.043264018778531	-	.	gene_id "ENSRNOG00000079338"; transcript_id "ENSRNOG00000079338_tx_614"; exon_id "1_125120501_125120577_-"; exonnum "20"; txlen "10637";
1	ENSEMBL114_rn	exon	125120501	125120577	0.0419335271646651	-	.	gene_id "ENSRNOG00000079338"; transcript_id "ENSRNOG00000079338_tx_619"; exon_id "1_125120501_125120577_-"; exonnum "21"; txlen "11074";
1	ENSEMBL114_rn	exon	125120501	125120577	0.226674829479137	-	.	gene_id "ENSRNOG00000079338"; transcript_id "ENSRNOG00000079338_tx_62"; exon_id "1_125120501_125120577_-"; exonnum "13"; txlen "5260";
1	ENSEMBL114_rn	exon	125120501	125120577	0.0414512549438938	-	.	gene_id "ENSRNOG00000079338"; transcript_id "ENSRNOG00000079338_tx_623"; exon_id "1_125120501_125120577_-"; exonnum "15"; txlen "6526";
1	ENSEMBL114_rn	exon	125120501	125120577	0.0414512549438938	-	.	gene_id "ENSRNOG00000079338"; transcript_id "ENSRNOG00000079338_tx_624"; exon_id "1_125120501_125120577_-"; exonnum "15"; txlen "6466";
1	ENSEMBL114_rn	exon	125120501	125120577	0.041268810883367	-	.	gene_id "ENSRNOG00000079338"; transcript_id "ENSRNOG00000079338_tx_627"; exon_id "1_125120501_125120577_-"; exonnum "14"; txlen "9946";
1	ENSEMBL114_rn	exon	125120501	125120577	0.041268810883367	-	.	gene_id "ENSRNOG00000079338"; transcript_id "ENSRNOG00000079338_tx_628"; exon_id "1_125120501_125120577_-"; exonnum "14"; txlen "10091";
1	ENSEMBL114_rn	exon	125120501	125120577	0.226674829479137	-	.	gene_id "ENSRNOG00000079338"; transcript_id "ENSRNOG00000079338_tx_63"; exon_id "1_125120501_125120577_-"; exonnum "13"; txlen "5138";
1	ENSEMBL114_rn	exon	125120501	125120577	0.0395997824653377	-	.	gene_id "ENSRNOG00000079338"; transcript_id "ENSRNOG00000079338_tx_638"; exon_id "1_125120501_125120577_-"; exonnum "20"; txlen "8120";
1	ENSEMBL114_rn	exon	125120501	125120577	0.0395997824653377	-	.	gene_id "ENSRNOG00000079338"; transcript_id "ENSRNOG00000079338_tx_639"; exon_id "1_125120501_125120577_-"; exonnum "20"; txlen "8060";
1	ENSEMBL114_rn	exon	125120501	125120577	0.215330331353946	-	.	gene_id "ENSRNOG00000079338"; transcript_id "ENSRNOG00000079338_tx_64"; exon_id "1_125120501_125120577_-"; exonnum "20"; txlen "10438";
1	ENSEMBL114_rn	exon	125120501	125120577	0.0386270513973408	-	.	gene_id "ENSRNOG00000079338"; transcript_id "ENSRNOG00000079338_tx_649"; exon_id "1_125120501_125120577_-"; exonnum "20"; txlen "10262";
1	ENSEMBL114_rn	exon	125120501	125120577	0.0386270513973408	-	.	gene_id "ENSRNOG00000079338"; transcript_id "ENSRNOG00000079338_tx_650"; exon_id "1_125120501_125120577_-"; exonnum "20"; txlen "10350";
1	ENSEMBL114_rn	exon	125120501	125120577	0.0386270513973408	-	.	gene_id "ENSRNOG00000079338"; transcript_id "ENSRNOG00000079338_tx_651"; exon_id "1_125120501_125120577_-"; exonnum "20"; txlen "10355";
1	ENSEMBL114_rn	exon	125120501	125120577	0.0371146116844442	-	.	gene_id "ENSRNOG00000079338"; transcript_id "ENSRNOG00000079338_tx_660"; exon_id "1_125120501_125120577_-"; exonnum "19"; txlen "10753";
1	ENSEMBL114_rn	exon	125120501	125120577	0.0371146116844442	-	.	gene_id "ENSRNOG00000079338"; transcript_id "ENSRNOG00000079338_tx_661"; exon_id "1_125120501_125120577_-"; exonnum "19"; txlen "10991";
1	ENSEMBL114_rn	exon	125120501	125120577	0.0364960348230368	-	.	gene_id "ENSRNOG00000079338"; transcript_id "ENSRNOG00000079338_tx_669"; exon_id "1_125120501_125120577_-"; exonnum "19"; txlen "10605";
1	ENSEMBL114_rn	exon	125120501	125120577	0.0364960348230368	-	.	gene_id "ENSRNOG00000079338"; transcript_id "ENSRNOG00000079338_tx_670"; exon_id "1_125120501_125120577_-"; exonnum "19"; txlen "10670";
1	ENSEMBL114_rn	exon	125120501	125120577	0.209216250198862	-	.	gene_id "ENSRNOG00000079338"; transcript_id "ENSRNOG00000079338_tx_69"; exon_id "1_125120501_125120577_-"; exonnum "2"; txlen "8796";
1	ENSEMBL114_rn	exon	125120501	125120577	0.0338209268953441	-	.	gene_id "ENSRNOG00000079338"; transcript_id "ENSRNOG00000079338_tx_702"; exon_id "1_125120501_125120577_-"; exonnum "20"; txlen "10381";
1	ENSEMBL114_rn	exon	125120501	125120577	0.0338209268953441	-	.	gene_id "ENSRNOG00000079338"; transcript_id "ENSRNOG00000079338_tx_703"; exon_id "1_125120501_125120577_-"; exonnum "20"; txlen "10321";
1	ENSEMBL114_rn	exon	125120501	125120577	0.0338209268953441	-	.	gene_id "ENSRNOG00000079338"; transcript_id "ENSRNOG00000079338_tx_706"; exon_id "1_125120501_125120577_-"; exonnum "20"; txlen "10536";
1	ENSEMBL114_rn	exon	125120501	125120577	0.0327474683529858	-	.	gene_id "ENSRNOG00000079338"; transcript_id "ENSRNOG00000079338_tx_717"; exon_id "1_125120501_125120577_-"; exonnum "19"; txlen "6710";
1	ENSEMBL114_rn	exon	125120501	125120577	0.0327474683529858	-	.	gene_id "ENSRNOG00000079338"; transcript_id "ENSRNOG00000079338_tx_718"; exon_id "1_125120501_125120577_-"; exonnum "19"; txlen "6650";
1	ENSEMBL114_rn	exon	125120501	125120577	0.0327474683529858	-	.	gene_id "ENSRNOG00000079338"; transcript_id "ENSRNOG00000079338_tx_721"; exon_id "1_125120501_125120577_-"; exonnum "19"; txlen "6855";
1	ENSEMBL114_rn	exon	125120501	125120577	0.0327474683529858	-	.	gene_id "ENSRNOG00000079338"; transcript_id "ENSRNOG00000079338_tx_722"; exon_id "1_125120501_125120577_-"; exonnum "19"; txlen "6795";
1	ENSEMBL114_rn	exon	125120501	125120577	0.0327474683529858	-	.	gene_id "ENSRNOG00000079338"; transcript_id "ENSRNOG00000079338_tx_725"; exon_id "1_125120501_125120577_-"; exonnum "19"; txlen "6622";
1	ENSEMBL114_rn	exon	125120501	125120577	0.0327474683529858	-	.	gene_id "ENSRNOG00000079338"; transcript_id "ENSRNOG00000079338_tx_726"; exon_id "1_125120501_125120577_-"; exonnum "19"; txlen "6562";
1	ENSEMBL114_rn	exon	125120501	125120577	0.0327474683529858	-	.	gene_id "ENSRNOG00000079338"; transcript_id "ENSRNOG00000079338_tx_727"; exon_id "1_125120501_125120577_-"; exonnum "19"; txlen "6767";
1	ENSEMBL114_rn	exon	125120501	125120577	0.0327474683529858	-	.	gene_id "ENSRNOG00000079338"; transcript_id "ENSRNOG00000079338_tx_728"; exon_id "1_125120501_125120577_-"; exonnum "19"; txlen "6707";
1	ENSEMBL114_rn	exon	125120501	125120577	0.0322254507946545	-	.	gene_id "ENSRNOG00000079338"; transcript_id "ENSRNOG00000079338_tx_740"; exon_id "1_125120501_125120577_-"; exonnum "20"; txlen "10492";
1	ENSEMBL114_rn	exon	125120501	125120577	0.0322254507946545	-	.	gene_id "ENSRNOG00000079338"; transcript_id "ENSRNOG00000079338_tx_741"; exon_id "1_125120501_125120577_-"; exonnum "20"; txlen "10589";
1	ENSEMBL114_rn	exon	125120501	125120577	0.0322254507946545	-	.	gene_id "ENSRNOG00000079338"; transcript_id "ENSRNOG00000079338_tx_742"; exon_id "1_125120501_125120577_-"; exonnum "20"; txlen "10529";
1	ENSEMBL114_rn	exon	125120501	125120577	0.0322254507946545	-	.	gene_id "ENSRNOG00000079338"; transcript_id "ENSRNOG00000079338_tx_743"; exon_id "1_125120501_125120577_-"; exonnum "20"; txlen "10734";
1	ENSEMBL114_rn	exon	125120501	125120577	0.0322254507946545	-	.	gene_id "ENSRNOG00000079338"; transcript_id "ENSRNOG00000079338_tx_744"; exon_id "1_125120501_125120577_-"; exonnum "20"; txlen "10674";
1	ENSEMBL114_rn	exon	125120501	125120577	0.204327545731936	-	.	gene_id "ENSRNOG00000079338"; transcript_id "ENSRNOG00000079338_tx_75"; exon_id "1_125120501_125120577_-"; exonnum "20"; txlen "10503";
1	ENSEMBL114_rn	exon	125120501	125120577	0.196576873952896	-	.	gene_id "ENSRNOG00000079338"; transcript_id "ENSRNOG00000079338_tx_76"; exon_id "1_125120501_125120577_-"; exonnum "19"; txlen "10440";
1	ENSEMBL114_rn	exon	125120501	125120577	0.0303709377641667	-	.	gene_id "ENSRNOG00000079338"; transcript_id "ENSRNOG00000079338_tx_796"; exon_id "1_125120501_125120577_-"; exonnum "19"; txlen "7320";
1	ENSEMBL114_rn	exon	125120501	125120577	0.0303709377641667	-	.	gene_id "ENSRNOG00000079338"; transcript_id "ENSRNOG00000079338_tx_797"; exon_id "1_125120501_125120577_-"; exonnum "19"; txlen "7525";
1	ENSEMBL114_rn	exon	125120501	125120577	0.0303709377641667	-	.	gene_id "ENSRNOG00000079338"; transcript_id "ENSRNOG00000079338_tx_798"; exon_id "1_125120501_125120577_-"; exonnum "19"; txlen "7465";
1	ENSEMBL114_rn	exon	125120501	125120577	0.0300030059122646	-	.	gene_id "ENSRNOG00000079338"; transcript_id "ENSRNOG00000079338_tx_799"; exon_id "1_125120501_125120577_-"; exonnum "19"; txlen "7570";
1	ENSEMBL114_rn	exon	125120501	125120577	0.0298796226276002	-	.	gene_id "ENSRNOG00000079338"; transcript_id "ENSRNOG00000079338_tx_801"; exon_id "1_125120501_125120577_-"; exonnum "19"; txlen "10456";
1	ENSEMBL114_rn	exon	125120501	125120577	0.0298796226276002	-	.	gene_id "ENSRNOG00000079338"; transcript_id "ENSRNOG00000079338_tx_802"; exon_id "1_125120501_125120577_-"; exonnum "19"; txlen "10311";
1	ENSEMBL114_rn	exon	125120501	125120577	0.0298796226276002	-	.	gene_id "ENSRNOG00000079338"; transcript_id "ENSRNOG00000079338_tx_804"; exon_id "1_125120501_125120577_-"; exonnum "19"; txlen "10581";
1	ENSEMBL114_rn	exon	125120501	125120577	0.0298796226276002	-	.	gene_id "ENSRNOG00000079338"; transcript_id "ENSRNOG00000079338_tx_806"; exon_id "1_125120501_125120577_-"; exonnum "19"; txlen "10473";
1	ENSEMBL114_rn	exon	125120501	125120577	0.0295963755049797	-	.	gene_id "ENSRNOG00000079338"; transcript_id "ENSRNOG00000079338_tx_811"; exon_id "1_125120501_125120577_-"; exonnum "19"; txlen "10294";
1	ENSEMBL114_rn	exon	125120501	125120577	0.0295963755049797	-	.	gene_id "ENSRNOG00000079338"; transcript_id "ENSRNOG00000079338_tx_812"; exon_id "1_125120501_125120577_-"; exonnum "19"; txlen "10318";
1	ENSEMBL114_rn	exon	125120501	125120577	0.0295963755049797	-	.	gene_id "ENSRNOG00000079338"; transcript_id "ENSRNOG00000079338_tx_813"; exon_id "1_125120501_125120577_-"; exonnum "19"; txlen "10355";
1	ENSEMBL114_rn	exon	125120501	125120577	0.0295963755049797	-	.	gene_id "ENSRNOG00000079338"; transcript_id "ENSRNOG00000079338_tx_814"; exon_id "1_125120501_125120577_-"; exonnum "19"; txlen "10452";
1	ENSEMBL114_rn	exon	125120501	125120577	0.0290309034216912	-	.	gene_id "ENSRNOG00000079338"; transcript_id "ENSRNOG00000079338_tx_822"; exon_id "1_125120501_125120577_-"; exonnum "21"; txlen "7858";
1	ENSEMBL114_rn	exon	125120501	125120577	0.0290309034216912	-	.	gene_id "ENSRNOG00000079338"; transcript_id "ENSRNOG00000079338_tx_823"; exon_id "1_125120501_125120577_-"; exonnum "21"; txlen "7781";
1	ENSEMBL114_rn	exon	125120501	125120577	0.0283565367630659	-	.	gene_id "ENSRNOG00000079338"; transcript_id "ENSRNOG00000079338_tx_836"; exon_id "1_125120501_125120577_-"; exonnum "19"; txlen "5997";
1	ENSEMBL114_rn	exon	125120501	125120577	0.0281509685102729	-	.	gene_id "ENSRNOG00000079338"; transcript_id "ENSRNOG00000079338_tx_842"; exon_id "1_125120501_125120577_-"; exonnum "19"; txlen "10473";
1	ENSEMBL114_rn	exon	125120501	125120577	0.0275924752207596	-	.	gene_id "ENSRNOG00000079338"; transcript_id "ENSRNOG00000079338_tx_844"; exon_id "1_125120501_125120577_-"; exonnum "19"; txlen "7019";
1	ENSEMBL114_rn	exon	125120501	125120577	0.027356996621099	-	.	gene_id "ENSRNOG00000079338"; transcript_id "ENSRNOG00000079338_tx_849"; exon_id "1_125120501_125120577_-"; exonnum "20"; txlen "9708";
1	ENSEMBL114_rn	exon	125120501	125120577	0.027356996621099	-	.	gene_id "ENSRNOG00000079338"; transcript_id "ENSRNOG00000079338_tx_851"; exon_id "1_125120501_125120577_-"; exonnum "20"; txlen "7434";
1	ENSEMBL114_rn	exon	125120501	125120577	0.027356996621099	-	.	gene_id "ENSRNOG00000079338"; transcript_id "ENSRNOG00000079338_tx_853"; exon_id "1_125120501_125120577_-"; exonnum "20"; txlen "6683";
1	ENSEMBL114_rn	exon	125120501	125120577	0.027356996621099	-	.	gene_id "ENSRNOG00000079338"; transcript_id "ENSRNOG00000079338_tx_854"; exon_id "1_125120501_125120577_-"; exonnum "20"; txlen "6704";
1	ENSEMBL114_rn	exon	125120501	125120577	0.027356996621099	-	.	gene_id "ENSRNOG00000079338"; transcript_id "ENSRNOG00000079338_tx_855"; exon_id "1_125120501_125120577_-"; exonnum "20"; txlen "7346";
1	ENSEMBL114_rn	exon	125120501	125120577	0.0270375203358175	-	.	gene_id "ENSRNOG00000079338"; transcript_id "ENSRNOG00000079338_tx_856"; exon_id "1_125120501_125120577_-"; exonnum "19"; txlen "6975";
1	ENSEMBL114_rn	exon	125120501	125120577	0.183794642569964	-	.	gene_id "ENSRNOG00000079338"; transcript_id "ENSRNOG00000079338_tx_86"; exon_id "1_125120501_125120577_-"; exonnum "19"; txlen "10775";
1	ENSEMBL114_rn	exon	125120501	125120577	0.183794642569964	-	.	gene_id "ENSRNOG00000079338"; transcript_id "ENSRNOG00000079338_tx_87"; exon_id "1_125120501_125120577_-"; exonnum "19"; txlen "10715";
1	ENSEMBL114_rn	exon	125120501	125120577	0.0265190192864905	-	.	gene_id "ENSRNOG00000079338"; transcript_id "ENSRNOG00000079338_tx_872"; exon_id "1_125120501_125120577_-"; exonnum "20"; txlen "6744";
1	ENSEMBL114_rn	exon	125120501	125120577	0.0259224825177611	-	.	gene_id "ENSRNOG00000079338"; transcript_id "ENSRNOG00000079338_tx_876"; exon_id "1_125120501_125120577_-"; exonnum "20"; txlen "11187";
1	ENSEMBL114_rn	exon	125120501	125120577	0.183794642569964	-	.	gene_id "ENSRNOG00000079338"; transcript_id "ENSRNOG00000079338_tx_88"; exon_id "1_125120501_125120577_-"; exonnum "19"; txlen "10827";
1	ENSEMBL114_rn	exon	125120501	125120577	0.0247738254453097	-	.	gene_id "ENSRNOG00000079338"; transcript_id "ENSRNOG00000079338_tx_887"; exon_id "1_125120501_125120577_-"; exonnum "21"; txlen "10638";
1	ENSEMBL114_rn	exon	125120501	125120577	0.0247738254453097	-	.	gene_id "ENSRNOG00000079338"; transcript_id "ENSRNOG00000079338_tx_888"; exon_id "1_125120501_125120577_-"; exonnum "20"; txlen "10617";
1	ENSEMBL114_rn	exon	125120501	125120577	0.0247738254453097	-	.	gene_id "ENSRNOG00000079338"; transcript_id "ENSRNOG00000079338_tx_889"; exon_id "1_125120501_125120577_-"; exonnum "21"; txlen "10546";
1	ENSEMBL114_rn	exon	125120501	125120577	0.183794642569964	-	.	gene_id "ENSRNOG00000079338"; transcript_id "ENSRNOG00000079338_tx_89"; exon_id "1_125120501_125120577_-"; exonnum "19"; txlen "10767";
1	ENSEMBL114_rn	exon	125120501	125120577	0.0247738254453097	-	.	gene_id "ENSRNOG00000079338"; transcript_id "ENSRNOG00000079338_tx_890"; exon_id "1_125120501_125120577_-"; exonnum "21"; txlen "10731";
1	ENSEMBL114_rn	exon	125120501	125120577	0.0247738254453097	-	.	gene_id "ENSRNOG00000079338"; transcript_id "ENSRNOG00000079338_tx_891"; exon_id "1_125120501_125120577_-"; exonnum "21"; txlen "10643";
1	ENSEMBL114_rn	exon	125120501	125120577	0.0247738254453097	-	.	gene_id "ENSRNOG00000079338"; transcript_id "ENSRNOG00000079338_tx_892"; exon_id "1_125120501_125120577_-"; exonnum "21"; txlen "10720";
1	ENSEMBL114_rn	exon	125120501	125120577	0.0247738254453097	-	.	gene_id "ENSRNOG00000079338"; transcript_id "ENSRNOG00000079338_tx_893"; exon_id "1_125120501_125120577_-"; exonnum "20"; txlen "10710";
1	ENSEMBL114_rn	exon	125120501	125120577	0.0247738254453097	-	.	gene_id "ENSRNOG00000079338"; transcript_id "ENSRNOG00000079338_tx_895"; exon_id "1_125120501_125120577_-"; exonnum "21"; txlen "10759";
1	ENSEMBL114_rn	exon	125120501	125120577	0.0247738254453097	-	.	gene_id "ENSRNOG00000079338"; transcript_id "ENSRNOG00000079338_tx_896"; exon_id "1_125120501_125120577_-"; exonnum "21"; txlen "10836";
1	ENSEMBL114_rn	exon	125120501	125120577	0.0247738254453097	-	.	gene_id "ENSRNOG00000079338"; transcript_id "ENSRNOG00000079338_tx_897"; exon_id "1_125120501_125120577_-"; exonnum "21"; txlen "10736";
1	ENSEMBL114_rn	exon	125120501	125120577	0.0247738254453097	-	.	gene_id "ENSRNOG00000079338"; transcript_id "ENSRNOG00000079338_tx_898"; exon_id "1_125120501_125120577_-"; exonnum "21"; txlen "10813";
1	ENSEMBL114_rn	exon	125120501	125120577	0.0247738254453097	-	.	gene_id "ENSRNOG00000079338"; transcript_id "ENSRNOG00000079338_tx_899"; exon_id "1_125120501_125120577_-"; exonnum "21"; txlen "10755";
1	ENSEMBL114_rn	exon	125120501	125120577	0.0247738254453097	-	.	gene_id "ENSRNOG00000079338"; transcript_id "ENSRNOG00000079338_tx_900"; exon_id "1_125120501_125120577_-"; exonnum "21"; txlen "10832";
1	ENSEMBL114_rn	exon	125120501	125120577	0.0247738254453097	-	.	gene_id "ENSRNOG00000079338"; transcript_id "ENSRNOG00000079338_tx_902"; exon_id "1_125120501_125120577_-"; exonnum "21"; txlen "10852";
1	ENSEMBL114_rn	exon	125120501	125120577	0.0247738254453097	-	.	gene_id "ENSRNOG00000079338"; transcript_id "ENSRNOG00000079338_tx_903"; exon_id "1_125120501_125120577_-"; exonnum "21"; txlen "10929";
1	ENSEMBL114_rn	exon	125120501	125120577	0.0246375835701265	-	.	gene_id "ENSRNOG00000079338"; transcript_id "ENSRNOG00000079338_tx_910"; exon_id "1_125120501_125120577_-"; exonnum "19"; txlen "7300";
1	ENSEMBL114_rn	exon	125120501	125120577	0.0246375835701265	-	.	gene_id "ENSRNOG00000079338"; transcript_id "ENSRNOG00000079338_tx_911"; exon_id "1_125120501_125120577_-"; exonnum "19"; txlen "7240";
1	ENSEMBL114_rn	exon	125120501	125120577	0.0246375835701265	-	.	gene_id "ENSRNOG00000079338"; transcript_id "ENSRNOG00000079338_tx_912"; exon_id "1_125120501_125120577_-"; exonnum "19"; txlen "7155";
1	ENSEMBL114_rn	exon	125120501	125120577	0.0246375835701265	-	.	gene_id "ENSRNOG00000079338"; transcript_id "ENSRNOG00000079338_tx_913"; exon_id "1_125120501_125120577_-"; exonnum "19"; txlen "7095";
1	ENSEMBL114_rn	exon	125120501	125120577	0.0246375835701265	-	.	gene_id "ENSRNOG00000079338"; transcript_id "ENSRNOG00000079338_tx_914"; exon_id "1_125120501_125120577_-"; exonnum "19"; txlen "7397";
1	ENSEMBL114_rn	exon	125120501	125120577	0.0246375835701265	-	.	gene_id "ENSRNOG00000079338"; transcript_id "ENSRNOG00000079338_tx_915"; exon_id "1_125120501_125120577_-"; exonnum "19"; txlen "7252";
1	ENSEMBL114_rn	exon	125120501	125120577	0.0246375835701265	-	.	gene_id "ENSRNOG00000079338"; transcript_id "ENSRNOG00000079338_tx_917"; exon_id "1_125120501_125120577_-"; exonnum "19"; txlen "7337";
1	ENSEMBL114_rn	exon	125120501	125120577	0.0246375835701265	-	.	gene_id "ENSRNOG00000079338"; transcript_id "ENSRNOG00000079338_tx_918"; exon_id "1_125120501_125120577_-"; exonnum "19"; txlen "7192";
1	ENSEMBL114_rn	exon	125120501	125120577	0.0246375835701265	-	.	gene_id "ENSRNOG00000079338"; transcript_id "ENSRNOG00000079338_tx_919"; exon_id "1_125120501_125120577_-"; exonnum "19"; txlen "7365";
1	ENSEMBL114_rn	exon	125120501	125120577	0.0246375835701265	-	.	gene_id "ENSRNOG00000079338"; transcript_id "ENSRNOG00000079338_tx_921"; exon_id "1_125120501_125120577_-"; exonnum "19"; txlen "7220";
1	ENSEMBL114_rn	exon	125120501	125120577	0.0246375835701265	-	.	gene_id "ENSRNOG00000079338"; transcript_id "ENSRNOG00000079338_tx_922"; exon_id "1_125120501_125120577_-"; exonnum "19"; txlen "7305";
1	ENSEMBL114_rn	exon	125120501	125120577	0.0246375835701265	-	.	gene_id "ENSRNOG00000079338"; transcript_id "ENSRNOG00000079338_tx_923"; exon_id "1_125120501_125120577_-"; exonnum "19"; txlen "7160";
1	ENSEMBL114_rn	exon	125120501	125120577	0.0246375835701265	-	.	gene_id "ENSRNOG00000079338"; transcript_id "ENSRNOG00000079338_tx_924"; exon_id "1_125120501_125120577_-"; exonnum "19"; txlen "7462";
1	ENSEMBL114_rn	exon	125120501	125120577	0.0246375835701265	-	.	gene_id "ENSRNOG00000079338"; transcript_id "ENSRNOG00000079338_tx_925"; exon_id "1_125120501_125120577_-"; exonnum "19"; txlen "7402";
1	ENSEMBL114_rn	exon	125120501	125120577	0.18052290808857	-	.	gene_id "ENSRNOG00000079338"; transcript_id "ENSRNOG00000079338_tx_93"; exon_id "1_125120501_125120577_-"; exonnum "19"; txlen "10533";
1	ENSEMBL114_rn	exon	125120501	125120577	0.0246375835701265	-	.	gene_id "ENSRNOG00000079338"; transcript_id "ENSRNOG00000079338_tx_930"; exon_id "1_125120501_125120577_-"; exonnum "19"; txlen "7317";
1	ENSEMBL114_rn	exon	125120501	125120577	0.0246375835701265	-	.	gene_id "ENSRNOG00000079338"; transcript_id "ENSRNOG00000079338_tx_931"; exon_id "1_125120501_125120577_-"; exonnum "19"; txlen "7257";
1	ENSEMBL114_rn	exon	125120501	125120577	0.177271666524914	-	.	gene_id "ENSRNOG00000079338"; transcript_id "ENSRNOG00000079338_tx_94"; exon_id "1_125120501_125120577_-"; exonnum "19"; txlen "10613";
1	ENSEMBL114_rn	exon	125120501	125120577	0.176625843352497	-	.	gene_id "ENSRNOG00000079338"; transcript_id "ENSRNOG00000079338_tx_96"; exon_id "1_125120501_125120577_-"; exonnum "19"; txlen "10468";
1	ENSEMBL114_rn	exon	125120501	125120577	0.0241244975948887	-	.	gene_id "ENSRNOG00000079338"; transcript_id "ENSRNOG00000079338_tx_962"; exon_id "1_125120501_125120577_-"; exonnum "19"; txlen "10420";
1	ENSEMBL114_rn	exon	125120501	125120577	0.0241244975948887	-	.	gene_id "ENSRNOG00000079338"; transcript_id "ENSRNOG00000079338_tx_963"; exon_id "1_125120501_125120577_-"; exonnum "19"; txlen "10388";
1	ENSEMBL114_rn	exon	125120501	125120577	0.0241244975948887	-	.	gene_id "ENSRNOG00000079338"; transcript_id "ENSRNOG00000079338_tx_964"; exon_id "1_125120501_125120577_-"; exonnum "19"; txlen "10485";
1	ENSEMBL114_rn	exon	125120501	125120577	0.0241244975948887	-	.	gene_id "ENSRNOG00000079338"; transcript_id "ENSRNOG00000079338_tx_965"; exon_id "1_125120501_125120577_-"; exonnum "19"; txlen "10630";
1	ENSEMBL114_rn	exon	125120501	125120577	0.0241244975948887	-	.	gene_id "ENSRNOG00000079338"; transcript_id "ENSRNOG00000079338_tx_968"; exon_id "1_125120501_125120577_-"; exonnum "19"; txlen "10995";
1	ENSEMBL114_rn	exon	125120501	125120577	0.0237403563597761	-	.	gene_id "ENSRNOG00000079338"; transcript_id "ENSRNOG00000079338_tx_971"; exon_id "1_125120501_125120577_-"; exonnum "19"; txlen "6122";
1	ENSEMBL114_rn	exon	125120501	125120577	0.0237403563597761	-	.	gene_id "ENSRNOG00000079338"; transcript_id "ENSRNOG00000079338_tx_973"; exon_id "1_125120501_125120577_-"; exonnum "19"; txlen "6126";
1	ENSEMBL114_rn	exon	125120501	125120577	0.0237403563597761	-	.	gene_id "ENSRNOG00000079338"; transcript_id "ENSRNOG00000079338_tx_974"; exon_id "1_125120501_125120577_-"; exonnum "20"; txlen "6189";
1	ENSEMBL114_rn	exon	125120501	125120577	0.0237403563597761	-	.	gene_id "ENSRNOG00000079338"; transcript_id "ENSRNOG00000079338_tx_976"; exon_id "1_125120501_125120577_-"; exonnum "19"; txlen "6979";
1	ENSEMBL114_rn	exon	125120501	125120577	0.0237403563597761	-	.	gene_id "ENSRNOG00000079338"; transcript_id "ENSRNOG00000079338_tx_979"; exon_id "1_125120501_125120577_-"; exonnum "20"; txlen "7046";
1	ENSEMBL114_rn	exon	125120501	125120577	0.172617129450662	-	.	gene_id "ENSRNOG00000079338"; transcript_id "ENSRNOG00000079338_tx_98"; exon_id "1_125120501_125120577_-"; exonnum "20"; txlen "10680";
1	ENSEMBL114_rn	exon	125120501	125120577	0.0237403563597761	-	.	gene_id "ENSRNOG00000079338"; transcript_id "ENSRNOG00000079338_tx_981"; exon_id "1_125120501_125120577_-"; exonnum "19"; txlen "7164";
1	ENSEMBL114_rn	exon	125120501	125120577	0.0237403563597761	-	.	gene_id "ENSRNOG00000079338"; transcript_id "ENSRNOG00000079338_tx_983"; exon_id "1_125120501_125120577_-"; exonnum "20"; txlen "7231";
1	ENSEMBL114_rn	exon	125120501	125120577	0.0237403563597761	-	.	gene_id "ENSRNOG00000079338"; transcript_id "ENSRNOG00000079338_tx_984"; exon_id "1_125120501_125120577_-"; exonnum "19"; txlen "7072";
1	ENSEMBL114_rn	exon	125120501	125120577	0.0237403563597761	-	.	gene_id "ENSRNOG00000079338"; transcript_id "ENSRNOG00000079338_tx_985"; exon_id "1_125120501_125120577_-"; exonnum "20"; txlen "7139";
1	ENSEMBL114_rn	exon	125120501	125120577	0.0237403563597761	-	.	gene_id "ENSRNOG00000079338"; transcript_id "ENSRNOG00000079338_tx_987"; exon_id "1_125120501_125120577_-"; exonnum "19"; txlen "7257";
1	ENSEMBL114_rn	exon	125120501	125120577	0.0235458166010116	-	.	gene_id "ENSRNOG00000079338"; transcript_id "ENSRNOG00000079338_tx_990"; exon_id "1_125120501_125120577_-"; exonnum "20"; txlen "8086";
1	ENSEMBL114_rn	exon	125120501	125120577	0.0235458166010116	-	.	gene_id "ENSRNOG00000079338"; transcript_id "ENSRNOG00000079338_tx_991"; exon_id "1_125120501_125120577_-"; exonnum "20"; txlen "8026";
1	ENSEMBL114_rn	exon	125120501	125120577	0.0232041418756792	-	.	gene_id "ENSRNOG00000079338"; transcript_id "ENSRNOG00000079338_tx_993"; exon_id "1_125120501_125120577_-"; exonnum "20"; txlen "6647";
1	ENSEMBL114_rn	exon	125120501	125120577	0.022953022045953	-	.	gene_id "ENSRNOG00000079338"; transcript_id "ENSRNOG00000079338_tx_994"; exon_id "1_125120501_125120577_-"; exonnum "22"; txlen "9527";
1	ENSEMBL114_rn	exon	125120501	125120577	0.022953022045953	-	.	gene_id "ENSRNOG00000079338"; transcript_id "ENSRNOG00000079338_tx_995"; exon_id "1_125120501_125120577_-"; exonnum "22"; txlen "9467";
1	ensembl	exon	125121257	125121745	0	-	.	gene_id "ENSRNOG00000079338"; gene_version "1"; transcript_id "ENSRNOT00000125376"; transcript_version "1"; exon_number "19"; gene_source "ensembl"; gene_biotype "lncRNA"; transcript_source "ensembl"; transcript_biotype "lncRNA"; exon_id "ENSRNOE00000758704"; exon_version "1";
1	ENSEMBL114_rn	exon	125121257	125121745	0.02292322784709	-	.	gene_id "ENSRNOG00000079338"; transcript_id "ENSRNOG00000079338_tx_1000"; exon_id "1_125121257_125121745_-"; exonnum "19"; txlen "6845";
1	ENSEMBL114_rn	exon	125121257	125121745	0.02292322784709	-	.	gene_id "ENSRNOG00000079338"; transcript_id "ENSRNOG00000079338_tx_1001"; exon_id "1_125121257_125121745_-"; exonnum "19"; txlen "6785";
1	ENSEMBL114_rn	exon	125121257	125121745	0.02292322784709	-	.	gene_id "ENSRNOG00000079338"; transcript_id "ENSRNOG00000079338_tx_1002"; exon_id "1_125121257_125121745_-"; exonnum "19"; txlen "6777";
1	ENSEMBL114_rn	exon	125121257	125121745	0.02292322784709	-	.	gene_id "ENSRNOG00000079338"; transcript_id "ENSRNOG00000079338_tx_1003"; exon_id "1_125121257_125121745_-"; exonnum "19"; txlen "6717";
1	ENSEMBL114_rn	exon	125121257	125121745	0.02292322784709	-	.	gene_id "ENSRNOG00000079338"; transcript_id "ENSRNOG00000079338_tx_1004"; exon_id "1_125121257_125121745_-"; exonnum "19"; txlen "6612";
1	ENSEMBL114_rn	exon	125121257	125121745	0.02292322784709	-	.	gene_id "ENSRNOG00000079338"; transcript_id "ENSRNOG00000079338_tx_1005"; exon_id "1_125121257_125121745_-"; exonnum "19"; txlen "6259";
1	ENSEMBL114_rn	exon	125121257	125121745	0.02292322784709	-	.	gene_id "ENSRNOG00000079338"; transcript_id "ENSRNOG00000079338_tx_1006"; exon_id "1_125121257_125121745_-"; exonnum "19"; txlen "6552";
1	ENSEMBL114_rn	exon	125121257	125121745	0.02292322784709	-	.	gene_id "ENSRNOG00000079338"; transcript_id "ENSRNOG00000079338_tx_1007"; exon_id "1_125121257_125121745_-"; exonnum "19"; txlen "6922";
1	ENSEMBL114_rn	exon	125121257	125121745	0.02292322784709	-	.	gene_id "ENSRNOG00000079338"; transcript_id "ENSRNOG00000079338_tx_1008"; exon_id "1_125121257_125121745_-"; exonnum "19"; txlen "6862";
1	ENSEMBL114_rn	exon	125121257	125121745	0.02292322784709	-	.	gene_id "ENSRNOG00000079338"; transcript_id "ENSRNOG00000079338_tx_1009"; exon_id "1_125121257_125121745_-"; exonnum "19"; txlen "6757";
1	ENSEMBL114_rn	exon	125121257	125121745	0.166215074943477	-	.	gene_id "ENSRNOG00000079338"; transcript_id "ENSRNOG00000079338_tx_101"; exon_id "1_125121257_125121745_-"; exonnum "18"; txlen "10380";
1	ENSEMBL114_rn	exon	125121257	125121745	0.02292322784709	-	.	gene_id "ENSRNOG00000079338"; transcript_id "ENSRNOG00000079338_tx_1010"; exon_id "1_125121257_125121745_-"; exonnum "19"; txlen "6697";
1	ENSEMBL114_rn	exon	125121257	125121745	0.02292322784709	-	.	gene_id "ENSRNOG00000079338"; transcript_id "ENSRNOG00000079338_tx_1011"; exon_id "1_125121257_125121745_-"; exonnum "19"; txlen "6689";
1	ENSEMBL114_rn	exon	125121257	125121745	0.02292322784709	-	.	gene_id "ENSRNOG00000079338"; transcript_id "ENSRNOG00000079338_tx_1012"; exon_id "1_125121257_125121745_-"; exonnum "19"; txlen "6834";
1	ENSEMBL114_rn	exon	125121257	125121745	0.02292322784709	-	.	gene_id "ENSRNOG00000079338"; transcript_id "ENSRNOG00000079338_tx_1013"; exon_id "1_125121257_125121745_-"; exonnum "19"; txlen "6774";
1	ENSEMBL114_rn	exon	125121257	125121745	0.0228126243486422	-	.	gene_id "ENSRNOG00000079338"; transcript_id "ENSRNOG00000079338_tx_1014"; exon_id "1_125121257_125121745_-"; exonnum "19"; txlen "7446";
1	ENSEMBL114_rn	exon	125121257	125121745	0.0228126243486422	-	.	gene_id "ENSRNOG00000079338"; transcript_id "ENSRNOG00000079338_tx_1015"; exon_id "1_125121257_125121745_-"; exonnum "19"; txlen "7287";
1	ENSEMBL114_rn	exon	125121257	125121745	0.0228126243486422	-	.	gene_id "ENSRNOG00000079338"; transcript_id "ENSRNOG00000079338_tx_1016"; exon_id "1_125121257_125121745_-"; exonnum "19"; txlen "7386";
1	ENSEMBL114_rn	exon	125121257	125121745	0.0228126243486422	-	.	gene_id "ENSRNOG00000079338"; transcript_id "ENSRNOG00000079338_tx_1017"; exon_id "1_125121257_125121745_-"; exonnum "19"; txlen "7227";
1	ENSEMBL114_rn	exon	125121257	125121745	0.0228126243486422	-	.	gene_id "ENSRNOG00000079338"; transcript_id "ENSRNOG00000079338_tx_1018"; exon_id "1_125121257_125121745_-"; exonnum "19"; txlen "7369";
1	ENSEMBL114_rn	exon	125121257	125121745	0.0228126243486422	-	.	gene_id "ENSRNOG00000079338"; transcript_id "ENSRNOG00000079338_tx_1019"; exon_id "1_125121257_125121745_-"; exonnum "19"; txlen "7210";
1	ENSEMBL114_rn	exon	125121257	125121745	0.166215074943477	-	.	gene_id "ENSRNOG00000079338"; transcript_id "ENSRNOG00000079338_tx_102"; exon_id "1_125121257_125121745_-"; exonnum "18"; txlen "10303";
1	ENSEMBL114_rn	exon	125121257	125121745	0.0228126243486422	-	.	gene_id "ENSRNOG00000079338"; transcript_id "ENSRNOG00000079338_tx_1020"; exon_id "1_125121257_125121745_-"; exonnum "19"; txlen "7309";
1	ENSEMBL114_rn	exon	125121257	125121745	0.0228126243486422	-	.	gene_id "ENSRNOG00000079338"; transcript_id "ENSRNOG00000079338_tx_1021"; exon_id "1_125121257_125121745_-"; exonnum "19"; txlen "7543";
1	ENSEMBL114_rn	exon	125121257	125121745	0.0228126243486422	-	.	gene_id "ENSRNOG00000079338"; transcript_id "ENSRNOG00000079338_tx_1022"; exon_id "1_125121257_125121745_-"; exonnum "19"; txlen "7483";
1	ENSEMBL114_rn	exon	125121257	125121745	0.0228126243486422	-	.	gene_id "ENSRNOG00000079338"; transcript_id "ENSRNOG00000079338_tx_1023"; exon_id "1_125121257_125121745_-"; exonnum "19"; txlen "10304";
1	ENSEMBL114_rn	exon	125121257	125121745	0.0228126243486422	-	.	gene_id "ENSRNOG00000079338"; transcript_id "ENSRNOG00000079338_tx_1024"; exon_id "1_125121257_125121745_-"; exonnum "19"; txlen "7466";
1	ENSEMBL114_rn	exon	125121257	125121745	0.0228126243486422	-	.	gene_id "ENSRNOG00000079338"; transcript_id "ENSRNOG00000079338_tx_1025"; exon_id "1_125121257_125121745_-"; exonnum "19"; txlen "10656";
1	ENSEMBL114_rn	exon	125121257	125121745	0.0228126243486422	-	.	gene_id "ENSRNOG00000079338"; transcript_id "ENSRNOG00000079338_tx_1026"; exon_id "1_125121257_125121745_-"; exonnum "19"; txlen "10596";
1	ENSEMBL114_rn	exon	125121257	125121745	0.0228126243486422	-	.	gene_id "ENSRNOG00000079338"; transcript_id "ENSRNOG00000079338_tx_1027"; exon_id "1_125121257_125121745_-"; exonnum "19"; txlen "10579";
1	ENSEMBL114_rn	exon	125121257	125121745	0.0228126243486422	-	.	gene_id "ENSRNOG00000079338"; transcript_id "ENSRNOG00000079338_tx_1028"; exon_id "1_125121257_125121745_-"; exonnum "19"; txlen "10519";
1	ENSEMBL114_rn	exon	125121257	125121745	0.0228126243486422	-	.	gene_id "ENSRNOG00000079338"; transcript_id "ENSRNOG00000079338_tx_1029"; exon_id "1_125121257_125121745_-"; exonnum "19"; txlen "10459";
1	ENSEMBL114_rn	exon	125121257	125121745	0.0222551073735983	-	.	gene_id "ENSRNOG00000079338"; transcript_id "ENSRNOG00000079338_tx_1033"; exon_id "1_125121257_125121745_-"; exonnum "19"; txlen "6690";
1	ENSEMBL114_rn	exon	125121257	125121745	0.0222551073735983	-	.	gene_id "ENSRNOG00000079338"; transcript_id "ENSRNOG00000079338_tx_1035"; exon_id "1_125121257_125121745_-"; exonnum "19"; txlen "6783";
1	ENSEMBL114_rn	exon	125121257	125121745	0.0222551073735983	-	.	gene_id "ENSRNOG00000079338"; transcript_id "ENSRNOG00000079338_tx_1037"; exon_id "1_125121257_125121745_-"; exonnum "19"; txlen "6755";
1	ENSEMBL114_rn	exon	125121257	125121745	0.0217815924655119	-	.	gene_id "ENSRNOG00000079338"; transcript_id "ENSRNOG00000079338_tx_1042"; exon_id "1_125121257_125121745_-"; exonnum "18"; txlen "10594";
1	ENSEMBL114_rn	exon	125121257	125121745	0.0217815924655119	-	.	gene_id "ENSRNOG00000079338"; transcript_id "ENSRNOG00000079338_tx_1043"; exon_id "1_125121257_125121745_-"; exonnum "18"; txlen "10424";
1	ENSEMBL114_rn	exon	125121257	125121745	0.0217815924655119	-	.	gene_id "ENSRNOG00000079338"; transcript_id "ENSRNOG00000079338_tx_1044"; exon_id "1_125121257_125121745_-"; exonnum "18"; txlen "10279";
1	ENSEMBL114_rn	exon	125121257	125121745	0.0217815924655119	-	.	gene_id "ENSRNOG00000079338"; transcript_id "ENSRNOG00000079338_tx_1045"; exon_id "1_125121257_125121745_-"; exonnum "18"; txlen "10582";
1	ENSEMBL114_rn	exon	125121257	125121745	0.0208800197128646	-	.	gene_id "ENSRNOG00000079338"; transcript_id "ENSRNOG00000079338_tx_1046"; exon_id "1_125121257_125121745_-"; exonnum "18"; txlen "7303";
1	ENSEMBL114_rn	exon	125121257	125121745	0.0208800197128646	-	.	gene_id "ENSRNOG00000079338"; transcript_id "ENSRNOG00000079338_tx_1047"; exon_id "1_125121257_125121745_-"; exonnum "18"; txlen "7243";
1	ENSEMBL114_rn	exon	125121257	125121745	0.0208800197128646	-	.	gene_id "ENSRNOG00000079338"; transcript_id "ENSRNOG00000079338_tx_1048"; exon_id "1_125121257_125121745_-"; exonnum "18"; txlen "7340";
1	ENSEMBL114_rn	exon	125121257	125121745	0.0208800197128646	-	.	gene_id "ENSRNOG00000079338"; transcript_id "ENSRNOG00000079338_tx_1049"; exon_id "1_125121257_125121745_-"; exonnum "18"; txlen "7448";
1	ENSEMBL114_rn	exon	125121257	125121745	0.0208800197128646	-	.	gene_id "ENSRNOG00000079338"; transcript_id "ENSRNOG00000079338_tx_1050"; exon_id "1_125121257_125121745_-"; exonnum "18"; txlen "7388";
1	ENSEMBL114_rn	exon	125121257	125121745	0.0208800197128646	-	.	gene_id "ENSRNOG00000079338"; transcript_id "ENSRNOG00000079338_tx_1051"; exon_id "1_125121257_125121745_-"; exonnum "18"; txlen "7545";
1	ENSEMBL114_rn	exon	125121257	125121745	0.0208800197128646	-	.	gene_id "ENSRNOG00000079338"; transcript_id "ENSRNOG00000079338_tx_1052"; exon_id "1_125121257_125121745_-"; exonnum "18"; txlen "7485";
1	ENSEMBL114_rn	exon	125121257	125121745	0.020292752874895	-	.	gene_id "ENSRNOG00000079338"; transcript_id "ENSRNOG00000079338_tx_1055"; exon_id "1_125121257_125121745_-"; exonnum "18"; txlen "10572";
1	ENSEMBL114_rn	exon	125121257	125121745	0.159621509405207	-	.	gene_id "ENSRNOG00000079338"; transcript_id "ENSRNOG00000079338_tx_106"; exon_id "1_125121257_125121745_-"; exonnum "19"; txlen "10361";
1	ENSEMBL114_rn	exon	125121257	125121745	0.156867951230089	-	.	gene_id "ENSRNOG00000079338"; transcript_id "ENSRNOG00000079338_tx_107"; exon_id "1_125121257_125121745_-"; exonnum "19"; txlen "10596";
1	ENSEMBL114_rn	exon	125121257	125121745	0.0189818361026042	-	.	gene_id "ENSRNOG00000079338"; transcript_id "ENSRNOG00000079338_tx_1072"; exon_id "1_125121257_125121745_-"; exonnum "18"; txlen "7292";
1	ENSEMBL114_rn	exon	125121257	125121745	0.0189818361026042	-	.	gene_id "ENSRNOG00000079338"; transcript_id "ENSRNOG00000079338_tx_1073"; exon_id "1_125121257_125121745_-"; exonnum "18"; txlen "7232";
1	ENSEMBL114_rn	exon	125121257	125121745	0.0189818361026042	-	.	gene_id "ENSRNOG00000079338"; transcript_id "ENSRNOG00000079338_tx_1074"; exon_id "1_125121257_125121745_-"; exonnum "18"; txlen "7437";
1	ENSEMBL114_rn	exon	125121257	125121745	0.0189818361026042	-	.	gene_id "ENSRNOG00000079338"; transcript_id "ENSRNOG00000079338_tx_1075"; exon_id "1_125121257_125121745_-"; exonnum "18"; txlen "7215";
1	ENSEMBL114_rn	exon	125121257	125121745	0.0188294625178976	-	.	gene_id "ENSRNOG00000079338"; transcript_id "ENSRNOG00000079338_tx_1076"; exon_id "1_125121257_125121745_-"; exonnum "1"; txlen "6636";
1	ENSEMBL114_rn	exon	125121257	125121745	0.0188294625178976	-	.	gene_id "ENSRNOG00000079338"; transcript_id "ENSRNOG00000079338_tx_1077"; exon_id "1_125121257_125121745_-"; exonnum "1"; txlen "6576";
1	ENSEMBL114_rn	exon	125121257	125121745	0.0188294625178976	-	.	gene_id "ENSRNOG00000079338"; transcript_id "ENSRNOG00000079338_tx_1078"; exon_id "1_125121257_125121745_-"; exonnum "1"; txlen "6713";
1	ENSEMBL114_rn	exon	125121257	125121745	0.0188294625178976	-	.	gene_id "ENSRNOG00000079338"; transcript_id "ENSRNOG00000079338_tx_1079"; exon_id "1_125121257_125121745_-"; exonnum "1"; txlen "6653";
1	ENSEMBL114_rn	exon	125121257	125121745	0.155273606669724	-	.	gene_id "ENSRNOG00000079338"; transcript_id "ENSRNOG00000079338_tx_108"; exon_id "1_125121257_125121745_-"; exonnum "19"; txlen "10458";
1	ENSEMBL114_rn	exon	125121257	125121745	0.0188008183529627	-	.	gene_id "ENSRNOG00000079338"; transcript_id "ENSRNOG00000079338_tx_1080"; exon_id "1_125121257_125121745_-"; exonnum "14"; txlen "8013";
1	ENSEMBL114_rn	exon	125121257	125121745	0.0188008183529627	-	.	gene_id "ENSRNOG00000079338"; transcript_id "ENSRNOG00000079338_tx_1081"; exon_id "1_125121257_125121745_-"; exonnum "14"; txlen "7953";
1	ENSEMBL114_rn	exon	125121257	125121745	0.0188008183529627	-	.	gene_id "ENSRNOG00000079338"; transcript_id "ENSRNOG00000079338_tx_1082"; exon_id "1_125121257_125121745_-"; exonnum "14"; txlen "8090";
1	ENSEMBL114_rn	exon	125121257	125121745	0.0188008183529627	-	.	gene_id "ENSRNOG00000079338"; transcript_id "ENSRNOG00000079338_tx_1083"; exon_id "1_125121257_125121745_-"; exonnum "14"; txlen "8030";
1	ENSEMBL114_rn	exon	125121257	125121745	0.0184647216131592	-	.	gene_id "ENSRNOG00000079338"; transcript_id "ENSRNOG00000079338_tx_1084"; exon_id "1_125121257_125121745_-"; exonnum "19"; txlen "10603";
1	ENSEMBL114_rn	exon	125121257	125121745	0.0183118480574025	-	.	gene_id "ENSRNOG00000079338"; transcript_id "ENSRNOG00000079338_tx_1086"; exon_id "1_125121257_125121745_-"; exonnum "20"; txlen "6793";
1	ENSEMBL114_rn	exon	125121257	125121745	0.0183118480574025	-	.	gene_id "ENSRNOG00000079338"; transcript_id "ENSRNOG00000079338_tx_1088"; exon_id "1_125121257_125121745_-"; exonnum "20"; txlen "6886";
1	ENSEMBL114_rn	exon	125121257	125121745	0.154152407837503	-	.	gene_id "ENSRNOG00000079338"; transcript_id "ENSRNOG00000079338_tx_109"; exon_id "1_125121257_125121745_-"; exonnum "19"; txlen "10583";
1	ENSEMBL114_rn	exon	125121257	125121745	0.0183118480574025	-	.	gene_id "ENSRNOG00000079338"; transcript_id "ENSRNOG00000079338_tx_1090"; exon_id "1_125121257_125121745_-"; exonnum "20"; txlen "6858";
1	ENSEMBL114_rn	exon	125121257	125121745	0.0183118480574025	-	.	gene_id "ENSRNOG00000079338"; transcript_id "ENSRNOG00000079338_tx_1093"; exon_id "1_125121257_125121745_-"; exonnum "20"; txlen "6951";
1	ENSEMBL114_rn	exon	125121257	125121745	0.0180378890198566	-	.	gene_id "ENSRNOG00000079338"; transcript_id "ENSRNOG00000079338_tx_1099"; exon_id "1_125121257_125121745_-"; exonnum "20"; txlen "10937";
1	ENSEMBL114_rn	exon	125121257	125121745	0.0180378890198566	-	.	gene_id "ENSRNOG00000079338"; transcript_id "ENSRNOG00000079338_tx_1100"; exon_id "1_125121257_125121745_-"; exonnum "20"; txlen "7940";
1	ENSEMBL114_rn	exon	125121257	125121745	0.017796701806167	-	.	gene_id "ENSRNOG00000079338"; transcript_id "ENSRNOG00000079338_tx_1103"; exon_id "1_125121257_125121745_-"; exonnum "18"; txlen "7155";
1	ENSEMBL114_rn	exon	125121257	125121745	0.017796701806167	-	.	gene_id "ENSRNOG00000079338"; transcript_id "ENSRNOG00000079338_tx_1104"; exon_id "1_125121257_125121745_-"; exonnum "18"; txlen "7319";
1	ENSEMBL114_rn	exon	125121257	125121745	0.017796701806167	-	.	gene_id "ENSRNOG00000079338"; transcript_id "ENSRNOG00000079338_tx_1105"; exon_id "1_125121257_125121745_-"; exonnum "18"; txlen "7300";
1	ENSEMBL114_rn	exon	125121257	125121745	0.017542156367291	-	.	gene_id "ENSRNOG00000079338"; transcript_id "ENSRNOG00000079338_tx_1106"; exon_id "1_125121257_125121745_-"; exonnum "13"; txlen "10510";
1	ENSEMBL114_rn	exon	125121257	125121745	0.017542156367291	-	.	gene_id "ENSRNOG00000079338"; transcript_id "ENSRNOG00000079338_tx_1107"; exon_id "1_125121257_125121745_-"; exonnum "13"; txlen "10450";
1	ENSEMBL114_rn	exon	125121257	125121745	0.00524203905747372	-	.	gene_id "ENSRNOG00000079338"; transcript_id "ENSRNOG00000079338_tx_1109"; exon_id "1_125121257_125121745_-"; exonnum "20"; txlen "11122";
1	ENSEMBL114_rn	exon	125121257	125121745	0.00524203905747372	-	.	gene_id "ENSRNOG00000079338"; transcript_id "ENSRNOG00000079338_tx_1110"; exon_id "1_125121257_125121745_-"; exonnum "20"; txlen "10921";
1	ENSEMBL114_rn	exon	125121257	125121745	0.145085252102945	-	.	gene_id "ENSRNOG00000079338"; transcript_id "ENSRNOG00000079338_tx_112"; exon_id "1_125121257_125121745_-"; exonnum "1"; txlen "3741";
1	ENSEMBL114_rn	exon	125121257	125121745	0.142715302952035	-	.	gene_id "ENSRNOG00000079338"; transcript_id "ENSRNOG00000079338_tx_114"; exon_id "1_125121257_125121745_-"; exonnum "14"; txlen "9981";
1	ENSEMBL114_rn	exon	125121257	125121745	0.1402676611473	-	.	gene_id "ENSRNOG00000079338"; transcript_id "ENSRNOG00000079338_tx_123"; exon_id "1_125121257_125121745_-"; exonnum "13"; txlen "8368";
1	ENSEMBL114_rn	exon	125121257	125121745	0.138064106433204	-	.	gene_id "ENSRNOG00000079338"; transcript_id "ENSRNOG00000079338_tx_125"; exon_id "1_125121257_125121745_-"; exonnum "18"; txlen "10585";
1	ENSEMBL114_rn	exon	125121257	125121745	0.138064106433204	-	.	gene_id "ENSRNOG00000079338"; transcript_id "ENSRNOG00000079338_tx_126"; exon_id "1_125121257_125121745_-"; exonnum "18"; txlen "10525";
1	ENSEMBL114_rn	exon	125121257	125121745	0.138064106433204	-	.	gene_id "ENSRNOG00000079338"; transcript_id "ENSRNOG00000079338_tx_127"; exon_id "1_125121257_125121745_-"; exonnum "18"; txlen "10508";
1	ENSEMBL114_rn	exon	125121257	125121745	0.136808885056565	-	.	gene_id "ENSRNOG00000079338"; transcript_id "ENSRNOG00000079338_tx_129"; exon_id "1_125121257_125121745_-"; exonnum "19"; txlen "10273";
1	ENSEMBL114_rn	exon	125121257	125121745	0.136808885056565	-	.	gene_id "ENSRNOG00000079338"; transcript_id "ENSRNOG00000079338_tx_130"; exon_id "1_125121257_125121745_-"; exonnum "19"; txlen "10350";
1	ENSEMBL114_rn	exon	125121257	125121745	0.131978424878818	-	.	gene_id "ENSRNOG00000079338"; transcript_id "ENSRNOG00000079338_tx_133"; exon_id "1_125121257_125121745_-"; exonnum "19"; txlen "10693";
1	ENSEMBL114_rn	exon	125121257	125121745	0.130943873193772	-	.	gene_id "ENSRNOG00000079338"; transcript_id "ENSRNOG00000079338_tx_134"; exon_id "1_125121257_125121745_-"; exonnum "19"; txlen "10648";
1	ENSEMBL114_rn	exon	125121257	125121745	0.129721566655726	-	.	gene_id "ENSRNOG00000079338"; transcript_id "ENSRNOG00000079338_tx_135"; exon_id "1_125121257_125121745_-"; exonnum "18"; txlen "10533";
1	ENSEMBL114_rn	exon	125121257	125121745	0.124589807133736	-	.	gene_id "ENSRNOG00000079338"; transcript_id "ENSRNOG00000079338_tx_145"; exon_id "1_125121257_125121745_-"; exonnum "18"; txlen "7380";
1	ENSEMBL114_rn	exon	125121257	125121745	0.124589807133736	-	.	gene_id "ENSRNOG00000079338"; transcript_id "ENSRNOG00000079338_tx_146"; exon_id "1_125121257_125121745_-"; exonnum "18"; txlen "7477";
1	ENSEMBL114_rn	exon	125121257	125121745	0.124589807133736	-	.	gene_id "ENSRNOG00000079338"; transcript_id "ENSRNOG00000079338_tx_147"; exon_id "1_125121257_125121745_-"; exonnum "18"; txlen "7417";
1	ENSEMBL114_rn	exon	125121257	125121745	0.123597754158929	-	.	gene_id "ENSRNOG00000079338"; transcript_id "ENSRNOG00000079338_tx_149"; exon_id "1_125121257_125121745_-"; exonnum "18"; txlen "9722";
1	ENSEMBL114_rn	exon	125121257	125121745	0.123597754158929	-	.	gene_id "ENSRNOG00000079338"; transcript_id "ENSRNOG00000079338_tx_150"; exon_id "1_125121257_125121745_-"; exonnum "18"; txlen "9799";
1	ENSEMBL114_rn	exon	125121257	125121745	0.123597754158929	-	.	gene_id "ENSRNOG00000079338"; transcript_id "ENSRNOG00000079338_tx_151"; exon_id "1_125121257_125121745_-"; exonnum "18"; txlen "9577";
1	ENSEMBL114_rn	exon	125121257	125121745	0.123477920745414	-	.	gene_id "ENSRNOG00000079338"; transcript_id "ENSRNOG00000079338_tx_152"; exon_id "1_125121257_125121745_-"; exonnum "18"; txlen "6717";
1	ENSEMBL114_rn	exon	125121257	125121745	0.123477920745414	-	.	gene_id "ENSRNOG00000079338"; transcript_id "ENSRNOG00000079338_tx_153"; exon_id "1_125121257_125121745_-"; exonnum "18"; txlen "6814";
1	ENSEMBL114_rn	exon	125121257	125121745	0.123477920745414	-	.	gene_id "ENSRNOG00000079338"; transcript_id "ENSRNOG00000079338_tx_154"; exon_id "1_125121257_125121745_-"; exonnum "19"; txlen "6913";
1	ENSEMBL114_rn	exon	125121257	125121745	0.123477920745414	-	.	gene_id "ENSRNOG00000079338"; transcript_id "ENSRNOG00000079338_tx_155"; exon_id "1_125121257_125121745_-"; exonnum "18"; txlen "6782";
1	ENSEMBL114_rn	exon	125121257	125121745	0.123477920745414	-	.	gene_id "ENSRNOG00000079338"; transcript_id "ENSRNOG00000079338_tx_157"; exon_id "1_125121257_125121745_-"; exonnum "18"; txlen "6963";
1	ENSEMBL114_rn	exon	125121257	125121745	0.123477920745414	-	.	gene_id "ENSRNOG00000079338"; transcript_id "ENSRNOG00000079338_tx_158"; exon_id "1_125121257_125121745_-"; exonnum "18"; txlen "6879";
1	ENSEMBL114_rn	exon	125121257	125121745	0.287121450673574	-	.	gene_id "ENSRNOG00000079338"; transcript_id "ENSRNOG00000079338_tx_16"; exon_id "1_125121257_125121745_-"; exonnum "12"; txlen "5029";
1	ENSEMBL114_rn	exon	125121257	125121745	0.123477920745414	-	.	gene_id "ENSRNOG00000079338"; transcript_id "ENSRNOG00000079338_tx_160"; exon_id "1_125121257_125121745_-"; exonnum "18"; txlen "6793";
1	ENSEMBL114_rn	exon	125121257	125121745	0.123477920745414	-	.	gene_id "ENSRNOG00000079338"; transcript_id "ENSRNOG00000079338_tx_161"; exon_id "1_125121257_125121745_-"; exonnum "19"; txlen "6978";
1	ENSEMBL114_rn	exon	125121257	125121745	0.123477920745414	-	.	gene_id "ENSRNOG00000079338"; transcript_id "ENSRNOG00000079338_tx_162"; exon_id "1_125121257_125121745_-"; exonnum "19"; txlen "7038";
1	ENSEMBL114_rn	exon	125121257	125121745	0.123477920745414	-	.	gene_id "ENSRNOG00000079338"; transcript_id "ENSRNOG00000079338_tx_163"; exon_id "1_125121257_125121745_-"; exonnum "19"; txlen "7075";
1	ENSEMBL114_rn	exon	125121257	125121745	0.123477920745414	-	.	gene_id "ENSRNOG00000079338"; transcript_id "ENSRNOG00000079338_tx_164"; exon_id "1_125121257_125121745_-"; exonnum "19"; txlen "7135";
1	ENSEMBL114_rn	exon	125121257	125121745	0.123477920745414	-	.	gene_id "ENSRNOG00000079338"; transcript_id "ENSRNOG00000079338_tx_165"; exon_id "1_125121257_125121745_-"; exonnum "19"; txlen "6901";
1	ENSEMBL114_rn	exon	125121257	125121745	0.123477920745414	-	.	gene_id "ENSRNOG00000079338"; transcript_id "ENSRNOG00000079338_tx_166"; exon_id "1_125121257_125121745_-"; exonnum "19"; txlen "6961";
1	ENSEMBL114_rn	exon	125121257	125121745	0.123477920745414	-	.	gene_id "ENSRNOG00000079338"; transcript_id "ENSRNOG00000079338_tx_167"; exon_id "1_125121257_125121745_-"; exonnum "19"; txlen "6998";
1	ENSEMBL114_rn	exon	125121257	125121745	0.123477920745414	-	.	gene_id "ENSRNOG00000079338"; transcript_id "ENSRNOG00000079338_tx_168"; exon_id "1_125121257_125121745_-"; exonnum "19"; txlen "7058";
1	ENSEMBL114_rn	exon	125121257	125121745	0.121923476916749	-	.	gene_id "ENSRNOG00000079338"; transcript_id "ENSRNOG00000079338_tx_181"; exon_id "1_125121257_125121745_-"; exonnum "18"; txlen "10561";
1	ENSEMBL114_rn	exon	125121257	125121745	0.121787555905049	-	.	gene_id "ENSRNOG00000079338"; transcript_id "ENSRNOG00000079338_tx_182"; exon_id "1_125121257_125121745_-"; exonnum "18"; txlen "10642";
1	ENSEMBL114_rn	exon	125121257	125121745	0.121242355278633	-	.	gene_id "ENSRNOG00000079338"; transcript_id "ENSRNOG00000079338_tx_183"; exon_id "1_125121257_125121745_-"; exonnum "18"; txlen "10706";
1	ENSEMBL114_rn	exon	125121257	125121745	0.120068862663239	-	.	gene_id "ENSRNOG00000079338"; transcript_id "ENSRNOG00000079338_tx_184"; exon_id "1_125121257_125121745_-"; exonnum "13"; txlen "9955";
1	ENSEMBL114_rn	exon	125121257	125121745	0.120068862663239	-	.	gene_id "ENSRNOG00000079338"; transcript_id "ENSRNOG00000079338_tx_185"; exon_id "1_125121257_125121745_-"; exonnum "13"; txlen "10032";
1	ENSEMBL114_rn	exon	125121257	125121745	0.120068862663239	-	.	gene_id "ENSRNOG00000079338"; transcript_id "ENSRNOG00000079338_tx_186"; exon_id "1_125121257_125121745_-"; exonnum "13"; txlen "10052";
1	ENSEMBL114_rn	exon	125121257	125121745	0.117115328564221	-	.	gene_id "ENSRNOG00000079338"; transcript_id "ENSRNOG00000079338_tx_189"; exon_id "1_125121257_125121745_-"; exonnum "12"; txlen "5028";
1	ENSEMBL114_rn	exon	125121257	125121745	0.117115328564221	-	.	gene_id "ENSRNOG00000079338"; transcript_id "ENSRNOG00000079338_tx_190"; exon_id "1_125121257_125121745_-"; exonnum "12"; txlen "5247";
1	ENSEMBL114_rn	exon	125121257	125121745	0.117115328564221	-	.	gene_id "ENSRNOG00000079338"; transcript_id "ENSRNOG00000079338_tx_191"; exon_id "1_125121257_125121745_-"; exonnum "12"; txlen "5125";
1	ENSEMBL114_rn	exon	125121257	125121745	0.117115328564221	-	.	gene_id "ENSRNOG00000079338"; transcript_id "ENSRNOG00000079338_tx_192"; exon_id "1_125121257_125121745_-"; exonnum "12"; txlen "5324";
1	ENSEMBL114_rn	exon	125121257	125121745	0.117115328564221	-	.	gene_id "ENSRNOG00000079338"; transcript_id "ENSRNOG00000079338_tx_193"; exon_id "1_125121257_125121745_-"; exonnum "12"; txlen "5093";
1	ENSEMBL114_rn	exon	125121257	125121745	0.117115328564221	-	.	gene_id "ENSRNOG00000079338"; transcript_id "ENSRNOG00000079338_tx_194"; exon_id "1_125121257_125121745_-"; exonnum "12"; txlen "5170";
1	ENSEMBL114_rn	exon	125121257	125121745	0.117115328564221	-	.	gene_id "ENSRNOG00000079338"; transcript_id "ENSRNOG00000079338_tx_195"; exon_id "1_125121257_125121745_-"; exonnum "12"; txlen "5202";
1	ENSEMBL114_rn	exon	125121257	125121745	0.117115328564221	-	.	gene_id "ENSRNOG00000079338"; transcript_id "ENSRNOG00000079338_tx_196"; exon_id "1_125121257_125121745_-"; exonnum "12"; txlen "5312";
1	ENSEMBL114_rn	exon	125121257	125121745	0.117115328564221	-	.	gene_id "ENSRNOG00000079338"; transcript_id "ENSRNOG00000079338_tx_197"; exon_id "1_125121257_125121745_-"; exonnum "12"; txlen "5190";
1	ENSEMBL114_rn	exon	125121257	125121745	0.117115328564221	-	.	gene_id "ENSRNOG00000079338"; transcript_id "ENSRNOG00000079338_tx_198"; exon_id "1_125121257_125121745_-"; exonnum "12"; txlen "5389";
1	ENSEMBL114_rn	exon	125121257	125121745	0.117115328564221	-	.	gene_id "ENSRNOG00000079338"; transcript_id "ENSRNOG00000079338_tx_199"; exon_id "1_125121257_125121745_-"; exonnum "12"; txlen "5267";
1	ENSEMBL114_rn	exon	125121257	125121745	0.116561549537865	-	.	gene_id "ENSRNOG00000079338"; transcript_id "ENSRNOG00000079338_tx_200"; exon_id "1_125121257_125121745_-"; exonnum "18"; txlen "3176";
1	ENSEMBL114_rn	exon	125121257	125121745	0.109451888435466	-	.	gene_id "ENSRNOG00000079338"; transcript_id "ENSRNOG00000079338_tx_223"; exon_id "1_125121257_125121745_-"; exonnum "19"; txlen "10506";
1	ENSEMBL114_rn	exon	125121257	125121745	0.103837195167336	-	.	gene_id "ENSRNOG00000079338"; transcript_id "ENSRNOG00000079338_tx_225"; exon_id "1_125121257_125121745_-"; exonnum "13"; txlen "8456";
1	ENSEMBL114_rn	exon	125121257	125121745	0.103837195167336	-	.	gene_id "ENSRNOG00000079338"; transcript_id "ENSRNOG00000079338_tx_226"; exon_id "1_125121257_125121745_-"; exonnum "13"; txlen "8513";
1	ENSEMBL114_rn	exon	125121257	125121745	0.103837195167336	-	.	gene_id "ENSRNOG00000079338"; transcript_id "ENSRNOG00000079338_tx_227"; exon_id "1_125121257_125121745_-"; exonnum "13"; txlen "8601";
1	ENSEMBL114_rn	exon	125121257	125121745	0.103837195167336	-	.	gene_id "ENSRNOG00000079338"; transcript_id "ENSRNOG00000079338_tx_228"; exon_id "1_125121257_125121745_-"; exonnum "13"; txlen "7726";
1	ENSEMBL114_rn	exon	125121257	125121745	0.103837195167336	-	.	gene_id "ENSRNOG00000079338"; transcript_id "ENSRNOG00000079338_tx_229"; exon_id "1_125121257_125121745_-"; exonnum "13"; txlen "7871";
1	ENSEMBL114_rn	exon	125121257	125121745	0.103295271742691	-	.	gene_id "ENSRNOG00000079338"; transcript_id "ENSRNOG00000079338_tx_230"; exon_id "1_125121257_125121745_-"; exonnum "19"; txlen "10540";
1	ENSEMBL114_rn	exon	125121257	125121745	0.103295271742691	-	.	gene_id "ENSRNOG00000079338"; transcript_id "ENSRNOG00000079338_tx_231"; exon_id "1_125121257_125121745_-"; exonnum "19"; txlen "10463";
1	ENSEMBL114_rn	exon	125121257	125121745	0.101508316832103	-	.	gene_id "ENSRNOG00000079338"; transcript_id "ENSRNOG00000079338_tx_232"; exon_id "1_125121257_125121745_-"; exonnum "19"; txlen "10454";
1	ENSEMBL114_rn	exon	125121257	125121745	0.101508316832103	-	.	gene_id "ENSRNOG00000079338"; transcript_id "ENSRNOG00000079338_tx_233"; exon_id "1_125121257_125121745_-"; exonnum "19"; txlen "10531";
1	ENSEMBL114_rn	exon	125121257	125121745	0.101508316832103	-	.	gene_id "ENSRNOG00000079338"; transcript_id "ENSRNOG00000079338_tx_234"; exon_id "1_125121257_125121745_-"; exonnum "19"; txlen "10676";
1	ENSEMBL114_rn	exon	125121257	125121745	0.100487767200543	-	.	gene_id "ENSRNOG00000079338"; transcript_id "ENSRNOG00000079338_tx_235"; exon_id "1_125121257_125121745_-"; exonnum "18"; txlen "10536";
1	ENSEMBL114_rn	exon	125121257	125121745	0.0998419440281261	-	.	gene_id "ENSRNOG00000079338"; transcript_id "ENSRNOG00000079338_tx_236"; exon_id "1_125121257_125121745_-"; exonnum "18"; txlen "10391";
1	ENSEMBL114_rn	exon	125121257	125121745	0.0981574979834736	-	.	gene_id "ENSRNOG00000079338"; transcript_id "ENSRNOG00000079338_tx_239"; exon_id "1_125121257_125121745_-"; exonnum "20"; txlen "10715";
1	ENSEMBL114_rn	exon	125121257	125121745	0.0981574979834736	-	.	gene_id "ENSRNOG00000079338"; transcript_id "ENSRNOG00000079338_tx_240"; exon_id "1_125121257_125121745_-"; exonnum "20"; txlen "10683";
1	ENSEMBL114_rn	exon	125121257	125121745	0.0981574979834736	-	.	gene_id "ENSRNOG00000079338"; transcript_id "ENSRNOG00000079338_tx_241"; exon_id "1_125121257_125121745_-"; exonnum "20"; txlen "10606";
1	ENSEMBL114_rn	exon	125121257	125121745	0.0981574979834736	-	.	gene_id "ENSRNOG00000079338"; transcript_id "ENSRNOG00000079338_tx_242"; exon_id "1_125121257_125121745_-"; exonnum "19"; txlen "10677";
1	ENSEMBL114_rn	exon	125121257	125121745	0.0981574979834736	-	.	gene_id "ENSRNOG00000079338"; transcript_id "ENSRNOG00000079338_tx_243"; exon_id "1_125121257_125121745_-"; exonnum "20"; txlen "10780";
1	ENSEMBL114_rn	exon	125121257	125121745	0.0981574979834736	-	.	gene_id "ENSRNOG00000079338"; transcript_id "ENSRNOG00000079338_tx_244"; exon_id "1_125121257_125121745_-"; exonnum "20"; txlen "10703";
1	ENSEMBL114_rn	exon	125121257	125121745	0.0981574979834736	-	.	gene_id "ENSRNOG00000079338"; transcript_id "ENSRNOG00000079338_tx_245"; exon_id "1_125121257_125121745_-"; exonnum "20"; txlen "10739";
1	ENSEMBL114_rn	exon	125121257	125121745	0.0981574979834736	-	.	gene_id "ENSRNOG00000079338"; transcript_id "ENSRNOG00000079338_tx_246"; exon_id "1_125121257_125121745_-"; exonnum "20"; txlen "10662";
1	ENSEMBL114_rn	exon	125121257	125121745	0.0981574979834736	-	.	gene_id "ENSRNOG00000079338"; transcript_id "ENSRNOG00000079338_tx_247"; exon_id "1_125121257_125121745_-"; exonnum "20"; txlen "10776";
1	ENSEMBL114_rn	exon	125121257	125121745	0.0981574979834736	-	.	gene_id "ENSRNOG00000079338"; transcript_id "ENSRNOG00000079338_tx_248"; exon_id "1_125121257_125121745_-"; exonnum "20"; txlen "10699";
1	ENSEMBL114_rn	exon	125121257	125121745	0.0981574979834736	-	.	gene_id "ENSRNOG00000079338"; transcript_id "ENSRNOG00000079338_tx_249"; exon_id "1_125121257_125121745_-"; exonnum "19"; txlen "10770";
1	ENSEMBL114_rn	exon	125121257	125121745	0.0981574979834736	-	.	gene_id "ENSRNOG00000079338"; transcript_id "ENSRNOG00000079338_tx_250"; exon_id "1_125121257_125121745_-"; exonnum "20"; txlen "10873";
1	ENSEMBL114_rn	exon	125121257	125121745	0.0981574979834736	-	.	gene_id "ENSRNOG00000079338"; transcript_id "ENSRNOG00000079338_tx_251"; exon_id "1_125121257_125121745_-"; exonnum "20"; txlen "10796";
1	ENSEMBL114_rn	exon	125121257	125121745	0.0981574979834736	-	.	gene_id "ENSRNOG00000079338"; transcript_id "ENSRNOG00000079338_tx_252"; exon_id "1_125121257_125121745_-"; exonnum "20"; txlen "10529";
1	ENSEMBL114_rn	exon	125121257	125121745	0.0981574979834736	-	.	gene_id "ENSRNOG00000079338"; transcript_id "ENSRNOG00000079338_tx_253"; exon_id "1_125121257_125121745_-"; exonnum "19"; txlen "10600";
1	ENSEMBL114_rn	exon	125121257	125121745	0.0981574979834736	-	.	gene_id "ENSRNOG00000079338"; transcript_id "ENSRNOG00000079338_tx_254"; exon_id "1_125121257_125121745_-"; exonnum "20"; txlen "10703";
1	ENSEMBL114_rn	exon	125121257	125121745	0.0981574979834736	-	.	gene_id "ENSRNOG00000079338"; transcript_id "ENSRNOG00000079338_tx_255"; exon_id "1_125121257_125121745_-"; exonnum "20"; txlen "10626";
1	ENSEMBL114_rn	exon	125121257	125121745	0.0981574979834736	-	.	gene_id "ENSRNOG00000079338"; transcript_id "ENSRNOG00000079338_tx_256"; exon_id "1_125121257_125121745_-"; exonnum "20"; txlen "10796";
1	ENSEMBL114_rn	exon	125121257	125121745	0.0981574979834736	-	.	gene_id "ENSRNOG00000079338"; transcript_id "ENSRNOG00000079338_tx_257"; exon_id "1_125121257_125121745_-"; exonnum "20"; txlen "10719";
1	ENSEMBL114_rn	exon	125121257	125121745	0.0932662194557534	-	.	gene_id "ENSRNOG00000079338"; transcript_id "ENSRNOG00000079338_tx_271"; exon_id "1_125121257_125121745_-"; exonnum "18"; txlen "10678";
1	ENSEMBL114_rn	exon	125121257	125121745	0.0909724732311812	-	.	gene_id "ENSRNOG00000079338"; transcript_id "ENSRNOG00000079338_tx_285"; exon_id "1_125121257_125121745_-"; exonnum "18"; txlen "10288";
1	ENSEMBL114_rn	exon	125121257	125121745	0.0892131739001005	-	.	gene_id "ENSRNOG00000079338"; transcript_id "ENSRNOG00000079338_tx_288"; exon_id "1_125121257_125121745_-"; exonnum "18"; txlen "4348";
1	ENSEMBL114_rn	exon	125121257	125121745	0.0892131739001005	-	.	gene_id "ENSRNOG00000079338"; transcript_id "ENSRNOG00000079338_tx_290"; exon_id "1_125121257_125121745_-"; exonnum "18"; txlen "4413";
1	ENSEMBL114_rn	exon	125121257	125121745	0.0892131739001005	-	.	gene_id "ENSRNOG00000079338"; transcript_id "ENSRNOG00000079338_tx_291"; exon_id "1_125121257_125121745_-"; exonnum "18"; txlen "4271";
1	ENSEMBL114_rn	exon	125121257	125121745	0.0892131739001005	-	.	gene_id "ENSRNOG00000079338"; transcript_id "ENSRNOG00000079338_tx_293"; exon_id "1_125121257_125121745_-"; exonnum "18"; txlen "4336";
1	ENSEMBL114_rn	exon	125121257	125121745	0.0885649278656474	-	.	gene_id "ENSRNOG00000079338"; transcript_id "ENSRNOG00000079338_tx_297"; exon_id "1_125121257_125121745_-"; exonnum "1"; txlen "3916";
1	ENSEMBL114_rn	exon	125121257	125121745	0.0885649278656474	-	.	gene_id "ENSRNOG00000079338"; transcript_id "ENSRNOG00000079338_tx_299"; exon_id "1_125121257_125121745_-"; exonnum "1"; txlen "3796";
1	ENSEMBL114_rn	exon	125121257	125121745	0.0882512182657019	-	.	gene_id "ENSRNOG00000079338"; transcript_id "ENSRNOG00000079338_tx_301"; exon_id "1_125121257_125121745_-"; exonnum "1"; txlen "8831";
1	ENSEMBL114_rn	exon	125121257	125121745	0.0882512182657019	-	.	gene_id "ENSRNOG00000079338"; transcript_id "ENSRNOG00000079338_tx_302"; exon_id "1_125121257_125121745_-"; exonnum "1"; txlen "8661";
1	ENSEMBL114_rn	exon	125121257	125121745	0.0881985148181531	-	.	gene_id "ENSRNOG00000079338"; transcript_id "ENSRNOG00000079338_tx_303"; exon_id "1_125121257_125121745_-"; exonnum "18"; txlen "6717";
1	ENSEMBL114_rn	exon	125121257	125121745	0.0881985148181531	-	.	gene_id "ENSRNOG00000079338"; transcript_id "ENSRNOG00000079338_tx_304"; exon_id "1_125121257_125121745_-"; exonnum "18"; txlen "6782";
1	ENSEMBL114_rn	exon	125121257	125121745	0.0852860606594485	-	.	gene_id "ENSRNOG00000079338"; transcript_id "ENSRNOG00000079338_tx_305"; exon_id "1_125121257_125121745_-"; exonnum "1"; txlen "5589";
1	ENSEMBL114_rn	exon	125121257	125121745	0.0850958831701689	-	.	gene_id "ENSRNOG00000079338"; transcript_id "ENSRNOG00000079338_tx_306"; exon_id "1_125121257_125121745_-"; exonnum "18"; txlen "7400";
1	ENSEMBL114_rn	exon	125121257	125121745	0.0820404071777779	-	.	gene_id "ENSRNOG00000079338"; transcript_id "ENSRNOG00000079338_tx_329"; exon_id "1_125121257_125121745_-"; exonnum "13"; txlen "9813";
1	ENSEMBL114_rn	exon	125121257	125121745	0.0820404071777779	-	.	gene_id "ENSRNOG00000079338"; transcript_id "ENSRNOG00000079338_tx_330"; exon_id "1_125121257_125121745_-"; exonnum "13"; txlen "9958";
1	ENSEMBL114_rn	exon	125121257	125121745	0.08178354802203	-	.	gene_id "ENSRNOG00000079338"; transcript_id "ENSRNOG00000079338_tx_331"; exon_id "1_125121257_125121745_-"; exonnum "18"; txlen "10577";
1	ENSEMBL114_rn	exon	125121257	125121745	0.0812139443953765	-	.	gene_id "ENSRNOG00000079338"; transcript_id "ENSRNOG00000079338_tx_332"; exon_id "1_125121257_125121745_-"; exonnum "1"; txlen "8742";
1	ENSEMBL114_rn	exon	125121257	125121745	0.0807580606524988	-	.	gene_id "ENSRNOG00000079338"; transcript_id "ENSRNOG00000079338_tx_333"; exon_id "1_125121257_125121745_-"; exonnum "14"; txlen "10360";
1	ENSEMBL114_rn	exon	125121257	125121745	0.0797794235174902	-	.	gene_id "ENSRNOG00000079338"; transcript_id "ENSRNOG00000079338_tx_341"; exon_id "1_125121257_125121745_-"; exonnum "19"; txlen "7531";
1	ENSEMBL114_rn	exon	125121257	125121745	0.078521446297381	-	.	gene_id "ENSRNOG00000079338"; transcript_id "ENSRNOG00000079338_tx_342"; exon_id "1_125121257_125121745_-"; exonnum "19"; txlen "10378";
1	ENSEMBL114_rn	exon	125121257	125121745	0.078521446297381	-	.	gene_id "ENSRNOG00000079338"; transcript_id "ENSRNOG00000079338_tx_343"; exon_id "1_125121257_125121745_-"; exonnum "19"; txlen "10475";
1	ENSEMBL114_rn	exon	125121257	125121745	0.078521446297381	-	.	gene_id "ENSRNOG00000079338"; transcript_id "ENSRNOG00000079338_tx_344"; exon_id "1_125121257_125121745_-"; exonnum "19"; txlen "10443";
1	ENSEMBL114_rn	exon	125121257	125121745	0.078521446297381	-	.	gene_id "ENSRNOG00000079338"; transcript_id "ENSRNOG00000079338_tx_345"; exon_id "1_125121257_125121745_-"; exonnum "19"; txlen "10426";
1	ENSEMBL114_rn	exon	125121257	125121745	0.078521446297381	-	.	gene_id "ENSRNOG00000079338"; transcript_id "ENSRNOG00000079338_tx_346"; exon_id "1_125121257_125121745_-"; exonnum "19"; txlen "10588";
1	ENSEMBL114_rn	exon	125121257	125121745	0.078521446297381	-	.	gene_id "ENSRNOG00000079338"; transcript_id "ENSRNOG00000079338_tx_347"; exon_id "1_125121257_125121745_-"; exonnum "19"; txlen "10745";
1	ENSEMBL114_rn	exon	125121257	125121745	0.078521446297381	-	.	gene_id "ENSRNOG00000079338"; transcript_id "ENSRNOG00000079338_tx_348"; exon_id "1_125121257_125121745_-"; exonnum "19"; txlen "10685";
1	ENSEMBL114_rn	exon	125121257	125121745	0.078521446297381	-	.	gene_id "ENSRNOG00000079338"; transcript_id "ENSRNOG00000079338_tx_349"; exon_id "1_125121257_125121745_-"; exonnum "19"; txlen "10668";
1	ENSEMBL114_rn	exon	125121257	125121745	0.078521446297381	-	.	gene_id "ENSRNOG00000079338"; transcript_id "ENSRNOG00000079338_tx_350"; exon_id "1_125121257_125121745_-"; exonnum "19"; txlen "10608";
1	ENSEMBL114_rn	exon	125121257	125121745	0.0776627752330273	-	.	gene_id "ENSRNOG00000079338"; transcript_id "ENSRNOG00000079338_tx_358"; exon_id "1_125121257_125121745_-"; exonnum "18"; txlen "10427";
1	ENSEMBL114_rn	exon	125121257	125121745	0.0767838993243712	-	.	gene_id "ENSRNOG00000079338"; transcript_id "ENSRNOG00000079338_tx_363"; exon_id "1_125121257_125121745_-"; exonnum "18"; txlen "10516";
1	ENSEMBL114_rn	exon	125121257	125121745	0.0767838993243712	-	.	gene_id "ENSRNOG00000079338"; transcript_id "ENSRNOG00000079338_tx_364"; exon_id "1_125121257_125121745_-"; exonnum "18"; txlen "10371";
1	ENSEMBL114_rn	exon	125121257	125121745	0.0767838993243712	-	.	gene_id "ENSRNOG00000079338"; transcript_id "ENSRNOG00000079338_tx_365"; exon_id "1_125121257_125121745_-"; exonnum "18"; txlen "10436";
1	ENSEMBL114_rn	exon	125121257	125121745	0.0750192002199776	-	.	gene_id "ENSRNOG00000079338"; transcript_id "ENSRNOG00000079338_tx_375"; exon_id "1_125121257_125121745_-"; exonnum "18"; txlen "10484";
1	ENSEMBL114_rn	exon	125121257	125121745	0.0749687375954301	-	.	gene_id "ENSRNOG00000079338"; transcript_id "ENSRNOG00000079338_tx_376"; exon_id "1_125121257_125121745_-"; exonnum "18"; txlen "6683";
1	ENSEMBL114_rn	exon	125121257	125121745	0.0749687375954301	-	.	gene_id "ENSRNOG00000079338"; transcript_id "ENSRNOG00000079338_tx_377"; exon_id "1_125121257_125121745_-"; exonnum "18"; txlen "6748";
1	ENSEMBL114_rn	exon	125121257	125121745	0.0749687375954301	-	.	gene_id "ENSRNOG00000079338"; transcript_id "ENSRNOG00000079338_tx_378"; exon_id "1_125121257_125121745_-"; exonnum "18"; txlen "6845";
1	ENSEMBL114_rn	exon	125121257	125121745	0.074338078581862	-	.	gene_id "ENSRNOG00000079338"; transcript_id "ENSRNOG00000079338_tx_379"; exon_id "1_125121257_125121745_-"; exonnum "18"; txlen "10629";
1	ENSEMBL114_rn	exon	125121257	125121745	0.0735178570279855	-	.	gene_id "ENSRNOG00000079338"; transcript_id "ENSRNOG00000079338_tx_381"; exon_id "1_125121257_125121745_-"; exonnum "18"; txlen "7559";
1	ENSEMBL114_rn	exon	125121257	125121745	0.0733836725381639	-	.	gene_id "ENSRNOG00000079338"; transcript_id "ENSRNOG00000079338_tx_382"; exon_id "1_125121257_125121745_-"; exonnum "20"; txlen "10618";
1	ENSEMBL114_rn	exon	125121257	125121745	0.0733836725381639	-	.	gene_id "ENSRNOG00000079338"; transcript_id "ENSRNOG00000079338_tx_383"; exon_id "1_125121257_125121745_-"; exonnum "20"; txlen "10541";
1	ENSEMBL114_rn	exon	125121257	125121745	0.0733836725381639	-	.	gene_id "ENSRNOG00000079338"; transcript_id "ENSRNOG00000079338_tx_384"; exon_id "1_125121257_125121745_-"; exonnum "19"; txlen "9850";
1	ENSEMBL114_rn	exon	125121257	125121745	0.0733836725381639	-	.	gene_id "ENSRNOG00000079338"; transcript_id "ENSRNOG00000079338_tx_385"; exon_id "1_125121257_125121745_-"; exonnum "19"; txlen "9773";
1	ENSEMBL114_rn	exon	125121257	125121745	0.0733836725381639	-	.	gene_id "ENSRNOG00000079338"; transcript_id "ENSRNOG00000079338_tx_386"; exon_id "1_125121257_125121745_-"; exonnum "19"; txlen "10580";
1	ENSEMBL114_rn	exon	125121257	125121745	0.0733836725381639	-	.	gene_id "ENSRNOG00000079338"; transcript_id "ENSRNOG00000079338_tx_387"; exon_id "1_125121257_125121745_-"; exonnum "20"; txlen "9953";
1	ENSEMBL114_rn	exon	125121257	125121745	0.0733836725381639	-	.	gene_id "ENSRNOG00000079338"; transcript_id "ENSRNOG00000079338_tx_388"; exon_id "1_125121257_125121745_-"; exonnum "20"; txlen "9876";
1	ENSEMBL114_rn	exon	125121257	125121745	0.0733836725381639	-	.	gene_id "ENSRNOG00000079338"; transcript_id "ENSRNOG00000079338_tx_389"; exon_id "1_125121257_125121745_-"; exonnum "19"; txlen "10636";
1	ENSEMBL114_rn	exon	125121257	125121745	0.245059523426618	-	.	gene_id "ENSRNOG00000079338"; transcript_id "ENSRNOG00000079338_tx_39"; exon_id "1_125121257_125121745_-"; exonnum "18"; txlen "8834";
1	ENSEMBL114_rn	exon	125121257	125121745	0.0733836725381639	-	.	gene_id "ENSRNOG00000079338"; transcript_id "ENSRNOG00000079338_tx_390"; exon_id "1_125121257_125121745_-"; exonnum "19"; txlen "10458";
1	ENSEMBL114_rn	exon	125121257	125121745	0.0733836725381639	-	.	gene_id "ENSRNOG00000079338"; transcript_id "ENSRNOG00000079338_tx_391"; exon_id "1_125121257_125121745_-"; exonnum "19"; txlen "10673";
1	ENSEMBL114_rn	exon	125121257	125121745	0.0733836725381639	-	.	gene_id "ENSRNOG00000079338"; transcript_id "ENSRNOG00000079338_tx_392"; exon_id "1_125121257_125121745_-"; exonnum "20"; txlen "10561";
1	ENSEMBL114_rn	exon	125121257	125121745	0.0733836725381639	-	.	gene_id "ENSRNOG00000079338"; transcript_id "ENSRNOG00000079338_tx_393"; exon_id "1_125121257_125121745_-"; exonnum "20"; txlen "10484";
1	ENSEMBL114_rn	exon	125121257	125121745	0.0733836725381639	-	.	gene_id "ENSRNOG00000079338"; transcript_id "ENSRNOG00000079338_tx_394"; exon_id "1_125121257_125121745_-"; exonnum "20"; txlen "10828";
1	ENSEMBL114_rn	exon	125121257	125121745	0.0733836725381639	-	.	gene_id "ENSRNOG00000079338"; transcript_id "ENSRNOG00000079338_tx_395"; exon_id "1_125121257_125121745_-"; exonnum "19"; txlen "10503";
1	ENSEMBL114_rn	exon	125121257	125121745	0.0733836725381639	-	.	gene_id "ENSRNOG00000079338"; transcript_id "ENSRNOG00000079338_tx_396"; exon_id "1_125121257_125121745_-"; exonnum "20"; txlen "10658";
1	ENSEMBL114_rn	exon	125121257	125121745	0.0733836725381639	-	.	gene_id "ENSRNOG00000079338"; transcript_id "ENSRNOG00000079338_tx_397"; exon_id "1_125121257_125121745_-"; exonnum "20"; txlen "10581";
1	ENSEMBL114_rn	exon	125121257	125121745	0.0733836725381639	-	.	gene_id "ENSRNOG00000079338"; transcript_id "ENSRNOG00000079338_tx_398"; exon_id "1_125121257_125121745_-"; exonnum "20"; txlen "10925";
1	ENSEMBL114_rn	exon	125121257	125121745	0.0733836725381639	-	.	gene_id "ENSRNOG00000079338"; transcript_id "ENSRNOG00000079338_tx_399"; exon_id "1_125121257_125121745_-"; exonnum "20"; txlen "10606";
1	ENSEMBL114_rn	exon	125121257	125121745	0.245059523426618	-	.	gene_id "ENSRNOG00000079338"; transcript_id "ENSRNOG00000079338_tx_40"; exon_id "1_125121257_125121745_-"; exonnum "18"; txlen "8922";
1	ENSEMBL114_rn	exon	125121257	125121745	0.0733836725381639	-	.	gene_id "ENSRNOG00000079338"; transcript_id "ENSRNOG00000079338_tx_400"; exon_id "1_125121257_125121745_-"; exonnum "19"; txlen "10596";
1	ENSEMBL114_rn	exon	125121257	125121745	0.0733836725381639	-	.	gene_id "ENSRNOG00000079338"; transcript_id "ENSRNOG00000079338_tx_401"; exon_id "1_125121257_125121745_-"; exonnum "20"; txlen "10699";
1	ENSEMBL114_rn	exon	125121257	125121745	0.0733836725381639	-	.	gene_id "ENSRNOG00000079338"; transcript_id "ENSRNOG00000079338_tx_402"; exon_id "1_125121257_125121745_-"; exonnum "20"; txlen "10622";
1	ENSEMBL114_rn	exon	125121257	125121745	0.0713880716775438	-	.	gene_id "ENSRNOG00000079338"; transcript_id "ENSRNOG00000079338_tx_403"; exon_id "1_125121257_125121745_-"; exonnum "13"; txlen "5240";
1	ENSEMBL114_rn	exon	125121257	125121745	0.0713880716775438	-	.	gene_id "ENSRNOG00000079338"; transcript_id "ENSRNOG00000079338_tx_404"; exon_id "1_125121257_125121745_-"; exonnum "13"; txlen "5337";
1	ENSEMBL114_rn	exon	125121257	125121745	0.245059523426618	-	.	gene_id "ENSRNOG00000079338"; transcript_id "ENSRNOG00000079338_tx_41"; exon_id "1_125121257_125121745_-"; exonnum "18"; txlen "8729";
1	ENSEMBL114_rn	exon	125121257	125121745	0.245059523426618	-	.	gene_id "ENSRNOG00000079338"; transcript_id "ENSRNOG00000079338_tx_42"; exon_id "1_125121257_125121745_-"; exonnum "18"; txlen "10478";
1	ENSEMBL114_rn	exon	125121257	125121745	0.245059523426618	-	.	gene_id "ENSRNOG00000079338"; transcript_id "ENSRNOG00000079338_tx_43"; exon_id "1_125121257_125121745_-"; exonnum "18"; txlen "10333";
1	ENSEMBL114_rn	exon	125121257	125121745	0.0671079861136431	-	.	gene_id "ENSRNOG00000079338"; transcript_id "ENSRNOG00000079338_tx_435"; exon_id "1_125121257_125121745_-"; exonnum "20"; txlen "2679";
1	ENSEMBL114_rn	exon	125121257	125121745	0.0671079861136431	-	.	gene_id "ENSRNOG00000079338"; transcript_id "ENSRNOG00000079338_tx_436"; exon_id "1_125121257_125121745_-"; exonnum "20"; txlen "2602";
1	ENSEMBL114_rn	exon	125121257	125121745	0.0648982469795853	-	.	gene_id "ENSRNOG00000079338"; transcript_id "ENSRNOG00000079338_tx_438"; exon_id "1_125121257_125121745_-"; exonnum "13"; txlen "8512";
1	ENSEMBL114_rn	exon	125121257	125121745	0.245059523426618	-	.	gene_id "ENSRNOG00000079338"; transcript_id "ENSRNOG00000079338_tx_44"; exon_id "1_125121257_125121745_-"; exonnum "18"; txlen "10571";
1	ENSEMBL114_rn	exon	125121257	125121745	0.064484582449827	-	.	gene_id "ENSRNOG00000079338"; transcript_id "ENSRNOG00000079338_tx_440"; exon_id "1_125121257_125121745_-"; exonnum "1"; txlen "5706";
1	ENSEMBL114_rn	exon	125121257	125121745	0.0642143754638185	-	.	gene_id "ENSRNOG00000079338"; transcript_id "ENSRNOG00000079338_tx_441"; exon_id "1_125121257_125121745_-"; exonnum "18"; txlen "9662";
1	ENSEMBL114_rn	exon	125121257	125121745	0.0642143754638185	-	.	gene_id "ENSRNOG00000079338"; transcript_id "ENSRNOG00000079338_tx_442"; exon_id "1_125121257_125121745_-"; exonnum "18"; txlen "9739";
1	ENSEMBL114_rn	exon	125121257	125121745	0.0642143754638185	-	.	gene_id "ENSRNOG00000079338"; transcript_id "ENSRNOG00000079338_tx_443"; exon_id "1_125121257_125121745_-"; exonnum "18"; txlen "9517";
1	ENSEMBL114_rn	exon	125121257	125121745	0.0642143754638185	-	.	gene_id "ENSRNOG00000079338"; transcript_id "ENSRNOG00000079338_tx_444"; exon_id "1_125121257_125121745_-"; exonnum "18"; txlen "9594";
1	ENSEMBL114_rn	exon	125121257	125121745	0.0641505265223059	-	.	gene_id "ENSRNOG00000079338"; transcript_id "ENSRNOG00000079338_tx_445"; exon_id "1_125121257_125121745_-"; exonnum "18"; txlen "3188";
1	ENSEMBL114_rn	exon	125121257	125121745	0.0641505265223059	-	.	gene_id "ENSRNOG00000079338"; transcript_id "ENSRNOG00000079338_tx_446"; exon_id "1_125121257_125121745_-"; exonnum "19"; txlen "3291";
1	ENSEMBL114_rn	exon	125121257	125121745	0.0641505265223059	-	.	gene_id "ENSRNOG00000079338"; transcript_id "ENSRNOG00000079338_tx_447"; exon_id "1_125121257_125121745_-"; exonnum "19"; txlen "3214";
1	ENSEMBL114_rn	exon	125121257	125121745	0.0640677184662688	-	.	gene_id "ENSRNOG00000079338"; transcript_id "ENSRNOG00000079338_tx_448"; exon_id "1_125121257_125121745_-"; exonnum "18"; txlen "10456";
1	ENSEMBL114_rn	exon	125121257	125121745	0.063430729443093	-	.	gene_id "ENSRNOG00000079338"; transcript_id "ENSRNOG00000079338_tx_449"; exon_id "1_125121257_125121745_-"; exonnum "19"; txlen "10415";
1	ENSEMBL114_rn	exon	125121257	125121745	0.245059523426618	-	.	gene_id "ENSRNOG00000079338"; transcript_id "ENSRNOG00000079338_tx_45"; exon_id "1_125121257_125121745_-"; exonnum "18"; txlen "10426";
1	ENSEMBL114_rn	exon	125121257	125121745	0.063430729443093	-	.	gene_id "ENSRNOG00000079338"; transcript_id "ENSRNOG00000079338_tx_450"; exon_id "1_125121257_125121745_-"; exonnum "19"; txlen "10560";
1	ENSEMBL114_rn	exon	125121257	125121745	0.0633865968281532	-	.	gene_id "ENSRNOG00000079338"; transcript_id "ENSRNOG00000079338_tx_451"; exon_id "1_125121257_125121745_-"; exonnum "18"; txlen "10601";
1	ENSEMBL114_rn	exon	125121257	125121745	0.063040254954032	-	.	gene_id "ENSRNOG00000079338"; transcript_id "ENSRNOG00000079338_tx_452"; exon_id "1_125121257_125121745_-"; exonnum "18"; txlen "10464";
1	ENSEMBL114_rn	exon	125121257	125121745	0.063040254954032	-	.	gene_id "ENSRNOG00000079338"; transcript_id "ENSRNOG00000079338_tx_453"; exon_id "1_125121257_125121745_-"; exonnum "18"; txlen "10609";
1	ENSEMBL114_rn	exon	125121257	125121745	0.0624044346288648	-	.	gene_id "ENSRNOG00000079338"; transcript_id "ENSRNOG00000079338_tx_454"; exon_id "1_125121257_125121745_-"; exonnum "1"; txlen "5697";
1	ENSEMBL114_rn	exon	125121257	125121745	0.0624044346288648	-	.	gene_id "ENSRNOG00000079338"; transcript_id "ENSRNOG00000079338_tx_455"; exon_id "1_125121257_125121745_-"; exonnum "1"; txlen "5637";
1	ENSEMBL114_rn	exon	125121257	125121745	0.0624044346288648	-	.	gene_id "ENSRNOG00000079338"; transcript_id "ENSRNOG00000079338_tx_456"; exon_id "1_125121257_125121745_-"; exonnum "1"; txlen "5774";
1	ENSEMBL114_rn	exon	125121257	125121745	0.0624044346288648	-	.	gene_id "ENSRNOG00000079338"; transcript_id "ENSRNOG00000079338_tx_457"; exon_id "1_125121257_125121745_-"; exonnum "1"; txlen "5714";
1	ENSEMBL114_rn	exon	125121257	125121745	0.060671654343283	-	.	gene_id "ENSRNOG00000079338"; transcript_id "ENSRNOG00000079338_tx_458"; exon_id "1_125121257_125121745_-"; exonnum "19"; txlen "10741";
1	ENSEMBL114_rn	exon	125121257	125121745	0.245059523426618	-	.	gene_id "ENSRNOG00000079338"; transcript_id "ENSRNOG00000079338_tx_46"; exon_id "1_125121257_125121745_-"; exonnum "18"; txlen "10285";
1	ENSEMBL114_rn	exon	125121257	125121745	0.0603739436764312	-	.	gene_id "ENSRNOG00000079338"; transcript_id "ENSRNOG00000079338_tx_460"; exon_id "1_125121257_125121745_-"; exonnum "18"; txlen "7622";
1	ENSEMBL114_rn	exon	125121257	125121745	0.0603739436764312	-	.	gene_id "ENSRNOG00000079338"; transcript_id "ENSRNOG00000079338_tx_461"; exon_id "1_125121257_125121745_-"; exonnum "18"; txlen "7562";
1	ENSEMBL114_rn	exon	125121257	125121745	0.0603242868079026	-	.	gene_id "ENSRNOG00000079338"; transcript_id "ENSRNOG00000079338_tx_463"; exon_id "1_125121257_125121745_-"; exonnum "1"; txlen "5359";
1	ENSEMBL114_rn	exon	125121257	125121745	0.0603242868079026	-	.	gene_id "ENSRNOG00000079338"; transcript_id "ENSRNOG00000079338_tx_464"; exon_id "1_125121257_125121745_-"; exonnum "1"; txlen "5299";
1	ENSEMBL114_rn	exon	125121257	125121745	0.0603242868079026	-	.	gene_id "ENSRNOG00000079338"; transcript_id "ENSRNOG00000079338_tx_465"; exon_id "1_125121257_125121745_-"; exonnum "1"; txlen "5436";
1	ENSEMBL114_rn	exon	125121257	125121745	0.0603242868079026	-	.	gene_id "ENSRNOG00000079338"; transcript_id "ENSRNOG00000079338_tx_466"; exon_id "1_125121257_125121745_-"; exonnum "1"; txlen "5376";
1	ENSEMBL114_rn	exon	125121257	125121745	0.0603242868079026	-	.	gene_id "ENSRNOG00000079338"; transcript_id "ENSRNOG00000079338_tx_467"; exon_id "1_125121257_125121745_-"; exonnum "1"; txlen "5533";
1	ENSEMBL114_rn	exon	125121257	125121745	0.0600019555565181	-	.	gene_id "ENSRNOG00000079338"; transcript_id "ENSRNOG00000079338_tx_468"; exon_id "1_125121257_125121745_-"; exonnum "18"; txlen "10545";
1	ENSEMBL114_rn	exon	125121257	125121745	0.0599714161845217	-	.	gene_id "ENSRNOG00000079338"; transcript_id "ENSRNOG00000079338_tx_469"; exon_id "1_125121257_125121745_-"; exonnum "20"; txlen "10997";
1	ENSEMBL114_rn	exon	125121257	125121745	0.245059523426618	-	.	gene_id "ENSRNOG00000079338"; transcript_id "ENSRNOG00000079338_tx_47"; exon_id "1_125121257_125121745_-"; exonnum "18"; txlen "10140";
1	ENSEMBL114_rn	exon	125121257	125121745	0.245059523426618	-	.	gene_id "ENSRNOG00000079338"; transcript_id "ENSRNOG00000079338_tx_48"; exon_id "1_125121257_125121745_-"; exonnum "18"; txlen "10373";
1	ENSEMBL114_rn	exon	125121257	125121745	0.0588832219627166	-	.	gene_id "ENSRNOG00000079338"; transcript_id "ENSRNOG00000079338_tx_488"; exon_id "1_125121257_125121745_-"; exonnum "18"; txlen "10549";
1	ENSEMBL114_rn	exon	125121257	125121745	0.0588832219627166	-	.	gene_id "ENSRNOG00000079338"; transcript_id "ENSRNOG00000079338_tx_489"; exon_id "1_125121257_125121745_-"; exonnum "18"; txlen "10626";
1	ENSEMBL114_rn	exon	125121257	125121745	0.245059523426618	-	.	gene_id "ENSRNOG00000079338"; transcript_id "ENSRNOG00000079338_tx_49"; exon_id "1_125121257_125121745_-"; exonnum "18"; txlen "10228";
1	ENSEMBL114_rn	exon	125121257	125121745	0.0585947523406538	-	.	gene_id "ENSRNOG00000079338"; transcript_id "ENSRNOG00000079338_tx_490"; exon_id "1_125121257_125121745_-"; exonnum "19"; txlen "10633";
1	ENSEMBL114_rn	exon	125121257	125121745	0.0582441389869405	-	.	gene_id "ENSRNOG00000079338"; transcript_id "ENSRNOG00000079338_tx_491"; exon_id "1_125121257_125121745_-"; exonnum "1"; txlen "8416";
1	ENSEMBL114_rn	exon	125121257	125121745	0.0582441389869405	-	.	gene_id "ENSRNOG00000079338"; transcript_id "ENSRNOG00000079338_tx_492"; exon_id "1_125121257_125121745_-"; exonnum "1"; txlen "8356";
1	ENSEMBL114_rn	exon	125121257	125121745	0.0582441389869405	-	.	gene_id "ENSRNOG00000079338"; transcript_id "ENSRNOG00000079338_tx_493"; exon_id "1_125121257_125121745_-"; exonnum "1"; txlen "8493";
1	ENSEMBL114_rn	exon	125121257	125121745	0.0582441389869405	-	.	gene_id "ENSRNOG00000079338"; transcript_id "ENSRNOG00000079338_tx_494"; exon_id "1_125121257_125121745_-"; exonnum "1"; txlen "8433";
1	ENSEMBL114_rn	exon	125121257	125121745	0.058202100324601	-	.	gene_id "ENSRNOG00000079338"; transcript_id "ENSRNOG00000079338_tx_495"; exon_id "1_125121257_125121745_-"; exonnum "18"; txlen "10771";
1	ENSEMBL114_rn	exon	125121257	125121745	0.0578978398226225	-	.	gene_id "ENSRNOG00000079338"; transcript_id "ENSRNOG00000079338_tx_496"; exon_id "1_125121257_125121745_-"; exonnum "20"; txlen "10578";
1	ENSEMBL114_rn	exon	125121257	125121745	0.0577498410211522	-	.	gene_id "ENSRNOG00000079338"; transcript_id "ENSRNOG00000079338_tx_497"; exon_id "1_125121257_125121745_-"; exonnum "18"; txlen "9657";
1	ENSEMBL114_rn	exon	125121257	125121745	0.0577498410211522	-	.	gene_id "ENSRNOG00000079338"; transcript_id "ENSRNOG00000079338_tx_498"; exon_id "1_125121257_125121745_-"; exonnum "18"; txlen "9597";
1	ENSEMBL114_rn	exon	125121257	125121745	0.0577498410211522	-	.	gene_id "ENSRNOG00000079338"; transcript_id "ENSRNOG00000079338_tx_499"; exon_id "1_125121257_125121745_-"; exonnum "18"; txlen "9734";
1	ENSEMBL114_rn	exon	125121257	125121745	0.245059523426618	-	.	gene_id "ENSRNOG00000079338"; transcript_id "ENSRNOG00000079338_tx_50"; exon_id "1_125121257_125121745_-"; exonnum "18"; txlen "10466";
1	ENSEMBL114_rn	exon	125121257	125121745	0.0577498410211522	-	.	gene_id "ENSRNOG00000079338"; transcript_id "ENSRNOG00000079338_tx_500"; exon_id "1_125121257_125121745_-"; exonnum "18"; txlen "9674";
1	ENSEMBL114_rn	exon	125121257	125121745	0.0577498410211522	-	.	gene_id "ENSRNOG00000079338"; transcript_id "ENSRNOG00000079338_tx_501"; exon_id "1_125121257_125121745_-"; exonnum "18"; txlen "9452";
1	ENSEMBL114_rn	exon	125121257	125121745	0.0577498410211522	-	.	gene_id "ENSRNOG00000079338"; transcript_id "ENSRNOG00000079338_tx_502"; exon_id "1_125121257_125121745_-"; exonnum "18"; txlen "9529";
1	ENSEMBL114_rn	exon	125121257	125121745	0.0570294615390745	-	.	gene_id "ENSRNOG00000079338"; transcript_id "ENSRNOG00000079338_tx_505"; exon_id "1_125121257_125121745_-"; exonnum "19"; txlen "10316";
1	ENSEMBL114_rn	exon	125121257	125121745	0.0570294615390745	-	.	gene_id "ENSRNOG00000079338"; transcript_id "ENSRNOG00000079338_tx_506"; exon_id "1_125121257_125121745_-"; exonnum "19"; txlen "10494";
1	ENSEMBL114_rn	exon	125121257	125121745	0.0570294615390745	-	.	gene_id "ENSRNOG00000079338"; transcript_id "ENSRNOG00000079338_tx_507"; exon_id "1_125121257_125121745_-"; exonnum "19"; txlen "10417";
1	ENSEMBL114_rn	exon	125121257	125121745	0.0570294615390745	-	.	gene_id "ENSRNOG00000079338"; transcript_id "ENSRNOG00000079338_tx_508"; exon_id "1_125121257_125121745_-"; exonnum "19"; txlen "10562";
1	ENSEMBL114_rn	exon	125121257	125121745	0.0570294615390745	-	.	gene_id "ENSRNOG00000079338"; transcript_id "ENSRNOG00000079338_tx_509"; exon_id "1_125121257_125121745_-"; exonnum "19"; txlen "10639";
1	ENSEMBL114_rn	exon	125121257	125121745	0.245059523426618	-	.	gene_id "ENSRNOG00000079338"; transcript_id "ENSRNOG00000079338_tx_51"; exon_id "1_125121257_125121745_-"; exonnum "18"; txlen "10321";
1	ENSEMBL114_rn	exon	125121257	125121745	0.0570294615390745	-	.	gene_id "ENSRNOG00000079338"; transcript_id "ENSRNOG00000079338_tx_510"; exon_id "1_125121257_125121745_-"; exonnum "18"; txlen "10269";
1	ENSEMBL114_rn	exon	125121257	125121745	0.0570294615390745	-	.	gene_id "ENSRNOG00000079338"; transcript_id "ENSRNOG00000079338_tx_511"; exon_id "1_125121257_125121745_-"; exonnum "18"; txlen "10346";
1	ENSEMBL114_rn	exon	125121257	125121745	0.0570294615390745	-	.	gene_id "ENSRNOG00000079338"; transcript_id "ENSRNOG00000079338_tx_512"; exon_id "1_125121257_125121745_-"; exonnum "18"; txlen "10414";
1	ENSEMBL114_rn	exon	125121257	125121745	0.0570294615390745	-	.	gene_id "ENSRNOG00000079338"; transcript_id "ENSRNOG00000079338_tx_513"; exon_id "1_125121257_125121745_-"; exonnum "19"; txlen "10731";
1	ENSEMBL114_rn	exon	125121257	125121745	0.0570294615390745	-	.	gene_id "ENSRNOG00000079338"; transcript_id "ENSRNOG00000079338_tx_514"; exon_id "1_125121257_125121745_-"; exonnum "18"; txlen "10491";
1	ENSEMBL114_rn	exon	125121257	125121745	0.0570294615390745	-	.	gene_id "ENSRNOG00000079338"; transcript_id "ENSRNOG00000079338_tx_515"; exon_id "1_125121257_125121745_-"; exonnum "18"; txlen "10334";
1	ENSEMBL114_rn	exon	125121257	125121745	0.0570294615390745	-	.	gene_id "ENSRNOG00000079338"; transcript_id "ENSRNOG00000079338_tx_516"; exon_id "1_125121257_125121745_-"; exonnum "18"; txlen "10411";
1	ENSEMBL114_rn	exon	125121257	125121745	0.0570294615390745	-	.	gene_id "ENSRNOG00000079338"; transcript_id "ENSRNOG00000079338_tx_517"; exon_id "1_125121257_125121745_-"; exonnum "18"; txlen "10556";
1	ENSEMBL114_rn	exon	125121257	125121745	0.245059523426618	-	.	gene_id "ENSRNOG00000079338"; transcript_id "ENSRNOG00000079338_tx_52"; exon_id "1_125121257_125121745_-"; exonnum "18"; txlen "10233";
1	ENSEMBL114_rn	exon	125121257	125121745	0.0561852485520539	-	.	gene_id "ENSRNOG00000079338"; transcript_id "ENSRNOG00000079338_tx_529"; exon_id "1_125121257_125121745_-"; exonnum "13"; txlen "9802";
1	ENSEMBL114_rn	exon	125121257	125121745	0.0557088219487389	-	.	gene_id "ENSRNOG00000079338"; transcript_id "ENSRNOG00000079338_tx_533"; exon_id "1_125121257_125121745_-"; exonnum "19"; txlen "10620";
1	ENSEMBL114_rn	exon	125121257	125121745	0.0524224268963911	-	.	gene_id "ENSRNOG00000079338"; transcript_id "ENSRNOG00000079338_tx_537"; exon_id "1_125121257_125121745_-"; exonnum "19"; txlen "10495";
1	ENSEMBL114_rn	exon	125121257	125121745	0.0524224268963911	-	.	gene_id "ENSRNOG00000079338"; transcript_id "ENSRNOG00000079338_tx_538"; exon_id "1_125121257_125121745_-"; exonnum "19"; txlen "10418";
1	ENSEMBL114_rn	exon	125121257	125121745	0.0518449650355223	-	.	gene_id "ENSRNOG00000079338"; transcript_id "ENSRNOG00000079338_tx_539"; exon_id "1_125121257_125121745_-"; exonnum "19"; txlen "10587";
1	ENSEMBL114_rn	exon	125121257	125121745	0.241786484777746	-	.	gene_id "ENSRNOG00000079338"; transcript_id "ENSRNOG00000079338_tx_54"; exon_id "1_125121257_125121745_-"; exonnum "12"; txlen "5248";
1	ENSEMBL114_rn	exon	125121257	125121745	0.0518449650355223	-	.	gene_id "ENSRNOG00000079338"; transcript_id "ENSRNOG00000079338_tx_540"; exon_id "1_125121257_125121745_-"; exonnum "18"; txlen "10439";
1	ENSEMBL114_rn	exon	125121257	125121745	0.0504336995559615	-	.	gene_id "ENSRNOG00000079338"; transcript_id "ENSRNOG00000079338_tx_542"; exon_id "1_125121257_125121745_-"; exonnum "13"; txlen "9850";
1	ENSEMBL114_rn	exon	125121257	125121745	0.0497415059326725	-	.	gene_id "ENSRNOG00000079338"; transcript_id "ENSRNOG00000079338_tx_543"; exon_id "1_125121257_125121745_-"; exonnum "14"; txlen "6231";
1	ENSEMBL114_rn	exon	125121257	125121745	0.0496633517965811	-	.	gene_id "ENSRNOG00000079338"; transcript_id "ENSRNOG00000079338_tx_544"; exon_id "1_125121257_125121745_-"; exonnum "19"; txlen "10443";
1	ENSEMBL114_rn	exon	125121257	125121745	0.0496633517965811	-	.	gene_id "ENSRNOG00000079338"; transcript_id "ENSRNOG00000079338_tx_545"; exon_id "1_125121257_125121745_-"; exonnum "19"; txlen "10588";
1	ENSEMBL114_rn	exon	125121257	125121745	0.0496633517965811	-	.	gene_id "ENSRNOG00000079338"; transcript_id "ENSRNOG00000079338_tx_546"; exon_id "1_125121257_125121745_-"; exonnum "19"; txlen "10366";
1	ENSEMBL114_rn	exon	125121257	125121745	0.0496633517965811	-	.	gene_id "ENSRNOG00000079338"; transcript_id "ENSRNOG00000079338_tx_547"; exon_id "1_125121257_125121745_-"; exonnum "19"; txlen "10628";
1	ENSEMBL114_rn	exon	125121257	125121745	0.0496633517965811	-	.	gene_id "ENSRNOG00000079338"; transcript_id "ENSRNOG00000079338_tx_548"; exon_id "1_125121257_125121745_-"; exonnum "19"; txlen "10508";
1	ENSEMBL114_rn	exon	125121257	125121745	0.0496633517965811	-	.	gene_id "ENSRNOG00000079338"; transcript_id "ENSRNOG00000079338_tx_549"; exon_id "1_125121257_125121745_-"; exonnum "19"; txlen "10773";
1	ENSEMBL114_rn	exon	125121257	125121745	0.241786484777746	-	.	gene_id "ENSRNOG00000079338"; transcript_id "ENSRNOG00000079338_tx_55"; exon_id "1_125121257_125121745_-"; exonnum "12"; txlen "5126";
1	ENSEMBL114_rn	exon	125121257	125121745	0.0496633517965811	-	.	gene_id "ENSRNOG00000079338"; transcript_id "ENSRNOG00000079338_tx_550"; exon_id "1_125121257_125121745_-"; exonnum "19"; txlen "10653";
1	ENSEMBL114_rn	exon	125121257	125121745	0.0485091831499842	-	.	gene_id "ENSRNOG00000079338"; transcript_id "ENSRNOG00000079338_tx_553"; exon_id "1_125121257_125121745_-"; exonnum "20"; txlen "7291";
1	ENSEMBL114_rn	exon	125121257	125121745	0.0485091831499842	-	.	gene_id "ENSRNOG00000079338"; transcript_id "ENSRNOG00000079338_tx_554"; exon_id "1_125121257_125121745_-"; exonnum "20"; txlen "7351";
1	ENSEMBL114_rn	exon	125121257	125121745	0.0475864497939519	-	.	gene_id "ENSRNOG00000079338"; transcript_id "ENSRNOG00000079338_tx_559"; exon_id "1_125121257_125121745_-"; exonnum "19"; txlen "10616";
1	ENSEMBL114_rn	exon	125121257	125121745	0.241786484777746	-	.	gene_id "ENSRNOG00000079338"; transcript_id "ENSRNOG00000079338_tx_56"; exon_id "1_125121257_125121745_-"; exonnum "12"; txlen "5325";
1	ENSEMBL114_rn	exon	125121257	125121745	0.0475864497939519	-	.	gene_id "ENSRNOG00000079338"; transcript_id "ENSRNOG00000079338_tx_560"; exon_id "1_125121257_125121745_-"; exonnum "19"; txlen "10556";
1	ENSEMBL114_rn	exon	125121257	125121745	0.0471891265762984	-	.	gene_id "ENSRNOG00000079338"; transcript_id "ENSRNOG00000079338_tx_562"; exon_id "1_125121257_125121745_-"; exonnum "18"; txlen "10408";
1	ENSEMBL114_rn	exon	125121257	125121745	0.0471891265762984	-	.	gene_id "ENSRNOG00000079338"; transcript_id "ENSRNOG00000079338_tx_563"; exon_id "1_125121257_125121745_-"; exonnum "18"; txlen "10553";
1	ENSEMBL114_rn	exon	125121257	125121745	0.046904276696771	-	.	gene_id "ENSRNOG00000079338"; transcript_id "ENSRNOG00000079338_tx_564"; exon_id "1_125121257_125121745_-"; exonnum "18"; txlen "10283";
1	ENSEMBL114_rn	exon	125121257	125121745	0.046904276696771	-	.	gene_id "ENSRNOG00000079338"; transcript_id "ENSRNOG00000079338_tx_565"; exon_id "1_125121257_125121745_-"; exonnum "18"; txlen "10428";
1	ENSEMBL114_rn	exon	125121257	125121745	0.046904276696771	-	.	gene_id "ENSRNOG00000079338"; transcript_id "ENSRNOG00000079338_tx_566"; exon_id "1_125121257_125121745_-"; exonnum "18"; txlen "10206";
1	ENSEMBL114_rn	exon	125121257	125121745	0.046904276696771	-	.	gene_id "ENSRNOG00000079338"; transcript_id "ENSRNOG00000079338_tx_567"; exon_id "1_125121257_125121745_-"; exonnum "18"; txlen "10376";
1	ENSEMBL114_rn	exon	125121257	125121745	0.046904276696771	-	.	gene_id "ENSRNOG00000079338"; transcript_id "ENSRNOG00000079338_tx_568"; exon_id "1_125121257_125121745_-"; exonnum "18"; txlen "10348";
1	ENSEMBL114_rn	exon	125121257	125121745	0.046904276696771	-	.	gene_id "ENSRNOG00000079338"; transcript_id "ENSRNOG00000079338_tx_569"; exon_id "1_125121257_125121745_-"; exonnum "18"; txlen "10521";
1	ENSEMBL114_rn	exon	125121257	125121745	0.241786484777746	-	.	gene_id "ENSRNOG00000079338"; transcript_id "ENSRNOG00000079338_tx_57"; exon_id "1_125121257_125121745_-"; exonnum "12"; txlen "5203";
1	ENSEMBL114_rn	exon	125121257	125121745	0.046904276696771	-	.	gene_id "ENSRNOG00000079338"; transcript_id "ENSRNOG00000079338_tx_570"; exon_id "1_125121257_125121745_-"; exonnum "18"; txlen "10493";
1	ENSEMBL114_rn	exon	125121257	125121745	0.046904276696771	-	.	gene_id "ENSRNOG00000079338"; transcript_id "ENSRNOG00000079338_tx_571"; exon_id "1_125121257_125121745_-"; exonnum "18"; txlen "10441";
1	ENSEMBL114_rn	exon	125121257	125121745	0.046904276696771	-	.	gene_id "ENSRNOG00000079338"; transcript_id "ENSRNOG00000079338_tx_572"; exon_id "1_125121257_125121745_-"; exonnum "18"; txlen "10529";
1	ENSEMBL114_rn	exon	125121257	125121745	0.0458121703811327	-	.	gene_id "ENSRNOG00000079338"; transcript_id "ENSRNOG00000079338_tx_574"; exon_id "1_125121257_125121745_-"; exonnum "19"; txlen "4451";
1	ENSEMBL114_rn	exon	125121257	125121745	0.0458121703811327	-	.	gene_id "ENSRNOG00000079338"; transcript_id "ENSRNOG00000079338_tx_575"; exon_id "1_125121257_125121745_-"; exonnum "19"; txlen "4292";
1	ENSEMBL114_rn	exon	125121257	125121745	0.0458121703811327	-	.	gene_id "ENSRNOG00000079338"; transcript_id "ENSRNOG00000079338_tx_576"; exon_id "1_125121257_125121745_-"; exonnum "19"; txlen "4516";
1	ENSEMBL114_rn	exon	125121257	125121745	0.0458121703811327	-	.	gene_id "ENSRNOG00000079338"; transcript_id "ENSRNOG00000079338_tx_577"; exon_id "1_125121257_125121745_-"; exonnum "19"; txlen "4374";
1	ENSEMBL114_rn	exon	125121257	125121745	0.0458121703811327	-	.	gene_id "ENSRNOG00000079338"; transcript_id "ENSRNOG00000079338_tx_579"; exon_id "1_125121257_125121745_-"; exonnum "19"; txlen "4439";
1	ENSEMBL114_rn	exon	125121257	125121745	0.233795052967105	-	.	gene_id "ENSRNOG00000079338"; transcript_id "ENSRNOG00000079338_tx_58"; exon_id "1_125121257_125121745_-"; exonnum "19"; txlen "10535";
1	ENSEMBL114_rn	exon	125121257	125121745	0.0457632520611675	-	.	gene_id "ENSRNOG00000079338"; transcript_id "ENSRNOG00000079338_tx_580"; exon_id "1_125121257_125121745_-"; exonnum "1"; txlen "5476";
1	ENSEMBL114_rn	exon	125121257	125121745	0.0457632520611675	-	.	gene_id "ENSRNOG00000079338"; transcript_id "ENSRNOG00000079338_tx_581"; exon_id "1_125121257_125121745_-"; exonnum "1"; txlen "5416";
1	ENSEMBL114_rn	exon	125121257	125121745	0.0457632520611675	-	.	gene_id "ENSRNOG00000079338"; transcript_id "ENSRNOG00000079338_tx_582"; exon_id "1_125121257_125121745_-"; exonnum "1"; txlen "5553";
1	ENSEMBL114_rn	exon	125121257	125121745	0.0457632520611675	-	.	gene_id "ENSRNOG00000079338"; transcript_id "ENSRNOG00000079338_tx_583"; exon_id "1_125121257_125121745_-"; exonnum "1"; txlen "5493";
1	ENSEMBL114_rn	exon	125121257	125121745	0.0457632520611675	-	.	gene_id "ENSRNOG00000079338"; transcript_id "ENSRNOG00000079338_tx_584"; exon_id "1_125121257_125121745_-"; exonnum "1"; txlen "5360";
1	ENSEMBL114_rn	exon	125121257	125121745	0.0457632520611675	-	.	gene_id "ENSRNOG00000079338"; transcript_id "ENSRNOG00000079338_tx_585"; exon_id "1_125121257_125121745_-"; exonnum "1"; txlen "5300";
1	ENSEMBL114_rn	exon	125121257	125121745	0.0454287728857097	-	.	gene_id "ENSRNOG00000079338"; transcript_id "ENSRNOG00000079338_tx_589"; exon_id "1_125121257_125121745_-"; exonnum "13"; txlen "8431";
1	ENSEMBL114_rn	exon	125121257	125121745	0.229101371177246	-	.	gene_id "ENSRNOG00000079338"; transcript_id "ENSRNOG00000079338_tx_59"; exon_id "1_125121257_125121745_-"; exonnum "19"; txlen "10600";
1	ENSEMBL114_rn	exon	125121257	125121745	0.0447005194020369	-	.	gene_id "ENSRNOG00000079338"; transcript_id "ENSRNOG00000079338_tx_590"; exon_id "1_125121257_125121745_-"; exonnum "19"; txlen "10523";
1	ENSEMBL114_rn	exon	125121257	125121745	0.0436831042402054	-	.	gene_id "ENSRNOG00000079338"; transcript_id "ENSRNOG00000079338_tx_597"; exon_id "1_125121257_125121745_-"; exonnum "1"; txlen "5487";
1	ENSEMBL114_rn	exon	125121257	125121745	0.0436831042402054	-	.	gene_id "ENSRNOG00000079338"; transcript_id "ENSRNOG00000079338_tx_598"; exon_id "1_125121257_125121745_-"; exonnum "1"; txlen "5427";
1	ENSEMBL114_rn	exon	125121257	125121745	0.0436831042402054	-	.	gene_id "ENSRNOG00000079338"; transcript_id "ENSRNOG00000079338_tx_599"; exon_id "1_125121257_125121745_-"; exonnum "1"; txlen "5564";
1	ENSEMBL114_rn	exon	125121257	125121745	0.226674829479137	-	.	gene_id "ENSRNOG00000079338"; transcript_id "ENSRNOG00000079338_tx_60"; exon_id "1_125121257_125121745_-"; exonnum "12"; txlen "5183";
1	ENSEMBL114_rn	exon	125121257	125121745	0.0436831042402054	-	.	gene_id "ENSRNOG00000079338"; transcript_id "ENSRNOG00000079338_tx_600"; exon_id "1_125121257_125121745_-"; exonnum "1"; txlen "5504";
1	ENSEMBL114_rn	exon	125121257	125121745	0.0436831042402054	-	.	gene_id "ENSRNOG00000079338"; transcript_id "ENSRNOG00000079338_tx_601"; exon_id "1_125121257_125121745_-"; exonnum "1"; txlen "5488";
1	ENSEMBL114_rn	exon	125121257	125121745	0.0436831042402054	-	.	gene_id "ENSRNOG00000079338"; transcript_id "ENSRNOG00000079338_tx_602"; exon_id "1_125121257_125121745_-"; exonnum "1"; txlen "5428";
1	ENSEMBL114_rn	exon	125121257	125121745	0.0436831042402054	-	.	gene_id "ENSRNOG00000079338"; transcript_id "ENSRNOG00000079338_tx_603"; exon_id "1_125121257_125121745_-"; exonnum "1"; txlen "5661";
1	ENSEMBL114_rn	exon	125121257	125121745	0.0436831042402054	-	.	gene_id "ENSRNOG00000079338"; transcript_id "ENSRNOG00000079338_tx_604"; exon_id "1_125121257_125121745_-"; exonnum "1"; txlen "5371";
1	ENSEMBL114_rn	exon	125121257	125121745	0.0436831042402054	-	.	gene_id "ENSRNOG00000079338"; transcript_id "ENSRNOG00000079338_tx_605"; exon_id "1_125121257_125121745_-"; exonnum "1"; txlen "5311";
1	ENSEMBL114_rn	exon	125121257	125121745	0.043264018778531	-	.	gene_id "ENSRNOG00000079338"; transcript_id "ENSRNOG00000079338_tx_606"; exon_id "1_125121257_125121745_-"; exonnum "19"; txlen "10535";
1	ENSEMBL114_rn	exon	125121257	125121745	0.043264018778531	-	.	gene_id "ENSRNOG00000079338"; transcript_id "ENSRNOG00000079338_tx_607"; exon_id "1_125121257_125121745_-"; exonnum "19"; txlen "10475";
1	ENSEMBL114_rn	exon	125121257	125121745	0.043264018778531	-	.	gene_id "ENSRNOG00000079338"; transcript_id "ENSRNOG00000079338_tx_608"; exon_id "1_125121257_125121745_-"; exonnum "19"; txlen "10632";
1	ENSEMBL114_rn	exon	125121257	125121745	0.043264018778531	-	.	gene_id "ENSRNOG00000079338"; transcript_id "ENSRNOG00000079338_tx_609"; exon_id "1_125121257_125121745_-"; exonnum "19"; txlen "10572";
1	ENSEMBL114_rn	exon	125121257	125121745	0.226674829479137	-	.	gene_id "ENSRNOG00000079338"; transcript_id "ENSRNOG00000079338_tx_61"; exon_id "1_125121257_125121745_-"; exonnum "12"; txlen "5061";
1	ENSEMBL114_rn	exon	125121257	125121745	0.043264018778531	-	.	gene_id "ENSRNOG00000079338"; transcript_id "ENSRNOG00000079338_tx_610"; exon_id "1_125121257_125121745_-"; exonnum "19"; txlen "10680";
1	ENSEMBL114_rn	exon	125121257	125121745	0.043264018778531	-	.	gene_id "ENSRNOG00000079338"; transcript_id "ENSRNOG00000079338_tx_611"; exon_id "1_125121257_125121745_-"; exonnum "19"; txlen "10600";
1	ENSEMBL114_rn	exon	125121257	125121745	0.043264018778531	-	.	gene_id "ENSRNOG00000079338"; transcript_id "ENSRNOG00000079338_tx_612"; exon_id "1_125121257_125121745_-"; exonnum "19"; txlen "10777";
1	ENSEMBL114_rn	exon	125121257	125121745	0.043264018778531	-	.	gene_id "ENSRNOG00000079338"; transcript_id "ENSRNOG00000079338_tx_613"; exon_id "1_125121257_125121745_-"; exonnum "19"; txlen "10697";
1	ENSEMBL114_rn	exon	125121257	125121745	0.043264018778531	-	.	gene_id "ENSRNOG00000079338"; transcript_id "ENSRNOG00000079338_tx_614"; exon_id "1_125121257_125121745_-"; exonnum "19"; txlen "10637";
1	ENSEMBL114_rn	exon	125121257	125121745	0.043264018778531	-	.	gene_id "ENSRNOG00000079338"; transcript_id "ENSRNOG00000079338_tx_615"; exon_id "1_125121257_125121745_-"; exonnum "19"; txlen "10620";
1	ENSEMBL114_rn	exon	125121257	125121745	0.0419335271646651	-	.	gene_id "ENSRNOG00000079338"; transcript_id "ENSRNOG00000079338_tx_619"; exon_id "1_125121257_125121745_-"; exonnum "20"; txlen "11074";
1	ENSEMBL114_rn	exon	125121257	125121745	0.226674829479137	-	.	gene_id "ENSRNOG00000079338"; transcript_id "ENSRNOG00000079338_tx_62"; exon_id "1_125121257_125121745_-"; exonnum "12"; txlen "5260";
1	ENSEMBL114_rn	exon	125121257	125121745	0.0414512549438938	-	.	gene_id "ENSRNOG00000079338"; transcript_id "ENSRNOG00000079338_tx_623"; exon_id "1_125121257_125121745_-"; exonnum "14"; txlen "6526";
1	ENSEMBL114_rn	exon	125121257	125121745	0.0414512549438938	-	.	gene_id "ENSRNOG00000079338"; transcript_id "ENSRNOG00000079338_tx_624"; exon_id "1_125121257_125121745_-"; exonnum "14"; txlen "6466";
1	ENSEMBL114_rn	exon	125121257	125121745	0.0414512549438938	-	.	gene_id "ENSRNOG00000079338"; transcript_id "ENSRNOG00000079338_tx_625"; exon_id "1_125121257_125121745_-"; exonnum "14"; txlen "6449";
1	ENSEMBL114_rn	exon	125121257	125121745	0.0414512549438938	-	.	gene_id "ENSRNOG00000079338"; transcript_id "ENSRNOG00000079338_tx_626"; exon_id "1_125121257_125121745_-"; exonnum "14"; txlen "6389";
1	ENSEMBL114_rn	exon	125121257	125121745	0.041268810883367	-	.	gene_id "ENSRNOG00000079338"; transcript_id "ENSRNOG00000079338_tx_627"; exon_id "1_125121257_125121745_-"; exonnum "13"; txlen "9946";
1	ENSEMBL114_rn	exon	125121257	125121745	0.041268810883367	-	.	gene_id "ENSRNOG00000079338"; transcript_id "ENSRNOG00000079338_tx_628"; exon_id "1_125121257_125121745_-"; exonnum "13"; txlen "10091";
1	ENSEMBL114_rn	exon	125121257	125121745	0.041268810883367	-	.	gene_id "ENSRNOG00000079338"; transcript_id "ENSRNOG00000079338_tx_629"; exon_id "1_125121257_125121745_-"; exonnum "13"; txlen "9869";
1	ENSEMBL114_rn	exon	125121257	125121745	0.226674829479137	-	.	gene_id "ENSRNOG00000079338"; transcript_id "ENSRNOG00000079338_tx_63"; exon_id "1_125121257_125121745_-"; exonnum "12"; txlen "5138";
1	ENSEMBL114_rn	exon	125121257	125121745	0.0395997824653377	-	.	gene_id "ENSRNOG00000079338"; transcript_id "ENSRNOG00000079338_tx_638"; exon_id "1_125121257_125121745_-"; exonnum "19"; txlen "8120";
1	ENSEMBL114_rn	exon	125121257	125121745	0.0395997824653377	-	.	gene_id "ENSRNOG00000079338"; transcript_id "ENSRNOG00000079338_tx_639"; exon_id "1_125121257_125121745_-"; exonnum "19"; txlen "8060";
1	ENSEMBL114_rn	exon	125121257	125121745	0.215330331353946	-	.	gene_id "ENSRNOG00000079338"; transcript_id "ENSRNOG00000079338_tx_64"; exon_id "1_125121257_125121745_-"; exonnum "19"; txlen "10438";
1	ENSEMBL114_rn	exon	125121257	125121745	0.0389389481877512	-	.	gene_id "ENSRNOG00000079338"; transcript_id "ENSRNOG00000079338_tx_643"; exon_id "1_125121257_125121745_-"; exonnum "13"; txlen "8609";
1	ENSEMBL114_rn	exon	125121257	125121745	0.0389389481877512	-	.	gene_id "ENSRNOG00000079338"; transcript_id "ENSRNOG00000079338_tx_644"; exon_id "1_125121257_125121745_-"; exonnum "13"; txlen "8610";
1	ENSEMBL114_rn	exon	125121257	125121745	0.0389389481877512	-	.	gene_id "ENSRNOG00000079338"; transcript_id "ENSRNOG00000079338_tx_645"; exon_id "1_125121257_125121745_-"; exonnum "13"; txlen "8754";
1	ENSEMBL114_rn	exon	125121257	125121745	0.0389389481877512	-	.	gene_id "ENSRNOG00000079338"; transcript_id "ENSRNOG00000079338_tx_646"; exon_id "1_125121257_125121745_-"; exonnum "13"; txlen "5538";
1	ENSEMBL114_rn	exon	125121257	125121745	0.0386270513973408	-	.	gene_id "ENSRNOG00000079338"; transcript_id "ENSRNOG00000079338_tx_649"; exon_id "1_125121257_125121745_-"; exonnum "19"; txlen "10262";
1	ENSEMBL114_rn	exon	125121257	125121745	0.0386270513973408	-	.	gene_id "ENSRNOG00000079338"; transcript_id "ENSRNOG00000079338_tx_650"; exon_id "1_125121257_125121745_-"; exonnum "19"; txlen "10350";
1	ENSEMBL114_rn	exon	125121257	125121745	0.0386270513973408	-	.	gene_id "ENSRNOG00000079338"; transcript_id "ENSRNOG00000079338_tx_651"; exon_id "1_125121257_125121745_-"; exonnum "19"; txlen "10355";
1	ENSEMBL114_rn	exon	125121257	125121745	0.0371146116844442	-	.	gene_id "ENSRNOG00000079338"; transcript_id "ENSRNOG00000079338_tx_660"; exon_id "1_125121257_125121745_-"; exonnum "18"; txlen "10753";
1	ENSEMBL114_rn	exon	125121257	125121745	0.0371146116844442	-	.	gene_id "ENSRNOG00000079338"; transcript_id "ENSRNOG00000079338_tx_661"; exon_id "1_125121257_125121745_-"; exonnum "18"; txlen "10991";
1	ENSEMBL114_rn	exon	125121257	125121745	0.0371146116844442	-	.	gene_id "ENSRNOG00000079338"; transcript_id "ENSRNOG00000079338_tx_662"; exon_id "1_125121257_125121745_-"; exonnum "18"; txlen "10676";
1	ENSEMBL114_rn	exon	125121257	125121745	0.0364960348230368	-	.	gene_id "ENSRNOG00000079338"; transcript_id "ENSRNOG00000079338_tx_669"; exon_id "1_125121257_125121745_-"; exonnum "18"; txlen "10605";
1	ENSEMBL114_rn	exon	125121257	125121745	0.0364960348230368	-	.	gene_id "ENSRNOG00000079338"; transcript_id "ENSRNOG00000079338_tx_670"; exon_id "1_125121257_125121745_-"; exonnum "18"; txlen "10670";
1	ENSEMBL114_rn	exon	125121257	125121745	0.0364960348230368	-	.	gene_id "ENSRNOG00000079338"; transcript_id "ENSRNOG00000079338_tx_671"; exon_id "1_125121257_125121745_-"; exonnum "18"; txlen "10528";
1	ENSEMBL114_rn	exon	125121257	125121745	0.0364960348230368	-	.	gene_id "ENSRNOG00000079338"; transcript_id "ENSRNOG00000079338_tx_672"; exon_id "1_125121257_125121745_-"; exonnum "18"; txlen "10593";
1	ENSEMBL114_rn	exon	125121257	125121745	0.0351237905909004	-	.	gene_id "ENSRNOG00000079338"; transcript_id "ENSRNOG00000079338_tx_684"; exon_id "1_125121257_125121745_-"; exonnum "18"; txlen "4134";
1	ENSEMBL114_rn	exon	125121257	125121745	0.209216250198862	-	.	gene_id "ENSRNOG00000079338"; transcript_id "ENSRNOG00000079338_tx_69"; exon_id "1_125121257_125121745_-"; exonnum "1"; txlen "8796";
1	ENSEMBL114_rn	exon	125121257	125121745	0.0338209268953441	-	.	gene_id "ENSRNOG00000079338"; transcript_id "ENSRNOG00000079338_tx_701"; exon_id "1_125121257_125121745_-"; exonnum "19"; txlen "10366";
1	ENSEMBL114_rn	exon	125121257	125121745	0.0338209268953441	-	.	gene_id "ENSRNOG00000079338"; transcript_id "ENSRNOG00000079338_tx_702"; exon_id "1_125121257_125121745_-"; exonnum "19"; txlen "10381";
1	ENSEMBL114_rn	exon	125121257	125121745	0.0338209268953441	-	.	gene_id "ENSRNOG00000079338"; transcript_id "ENSRNOG00000079338_tx_703"; exon_id "1_125121257_125121745_-"; exonnum "19"; txlen "10321";
1	ENSEMBL114_rn	exon	125121257	125121745	0.0338209268953441	-	.	gene_id "ENSRNOG00000079338"; transcript_id "ENSRNOG00000079338_tx_704"; exon_id "1_125121257_125121745_-"; exonnum "19"; txlen "10571";
1	ENSEMBL114_rn	exon	125121257	125121745	0.0338209268953441	-	.	gene_id "ENSRNOG00000079338"; transcript_id "ENSRNOG00000079338_tx_705"; exon_id "1_125121257_125121745_-"; exonnum "19"; txlen "10511";
1	ENSEMBL114_rn	exon	125121257	125121745	0.0338209268953441	-	.	gene_id "ENSRNOG00000079338"; transcript_id "ENSRNOG00000079338_tx_706"; exon_id "1_125121257_125121745_-"; exonnum "19"; txlen "10536";
1	ENSEMBL114_rn	exon	125121257	125121745	0.0331487741081131	-	.	gene_id "ENSRNOG00000079338"; transcript_id "ENSRNOG00000079338_tx_707"; exon_id "1_125121257_125121745_-"; exonnum "18"; txlen "6600";
1	ENSEMBL114_rn	exon	125121257	125121745	0.0327474683529858	-	.	gene_id "ENSRNOG00000079338"; transcript_id "ENSRNOG00000079338_tx_712"; exon_id "1_125121257_125121745_-"; exonnum "18"; txlen "6633";
1	ENSEMBL114_rn	exon	125121257	125121745	0.0327474683529858	-	.	gene_id "ENSRNOG00000079338"; transcript_id "ENSRNOG00000079338_tx_713"; exon_id "1_125121257_125121745_-"; exonnum "18"; txlen "6573";
1	ENSEMBL114_rn	exon	125121257	125121745	0.0327474683529858	-	.	gene_id "ENSRNOG00000079338"; transcript_id "ENSRNOG00000079338_tx_714"; exon_id "1_125121257_125121745_-"; exonnum "18"; txlen "6115";
1	ENSEMBL114_rn	exon	125121257	125121745	0.0327474683529858	-	.	gene_id "ENSRNOG00000079338"; transcript_id "ENSRNOG00000079338_tx_715"; exon_id "1_125121257_125121745_-"; exonnum "18"; txlen "6778";
1	ENSEMBL114_rn	exon	125121257	125121745	0.0327474683529858	-	.	gene_id "ENSRNOG00000079338"; transcript_id "ENSRNOG00000079338_tx_716"; exon_id "1_125121257_125121745_-"; exonnum "18"; txlen "6718";
1	ENSEMBL114_rn	exon	125121257	125121745	0.0327474683529858	-	.	gene_id "ENSRNOG00000079338"; transcript_id "ENSRNOG00000079338_tx_717"; exon_id "1_125121257_125121745_-"; exonnum "18"; txlen "6710";
1	ENSEMBL114_rn	exon	125121257	125121745	0.0327474683529858	-	.	gene_id "ENSRNOG00000079338"; transcript_id "ENSRNOG00000079338_tx_718"; exon_id "1_125121257_125121745_-"; exonnum "18"; txlen "6650";
1	ENSEMBL114_rn	exon	125121257	125121745	0.0327474683529858	-	.	gene_id "ENSRNOG00000079338"; transcript_id "ENSRNOG00000079338_tx_719"; exon_id "1_125121257_125121745_-"; exonnum "18"; txlen "6545";
1	ENSEMBL114_rn	exon	125121257	125121745	0.0327474683529858	-	.	gene_id "ENSRNOG00000079338"; transcript_id "ENSRNOG00000079338_tx_720"; exon_id "1_125121257_125121745_-"; exonnum "18"; txlen "6485";
1	ENSEMBL114_rn	exon	125121257	125121745	0.0327474683529858	-	.	gene_id "ENSRNOG00000079338"; transcript_id "ENSRNOG00000079338_tx_721"; exon_id "1_125121257_125121745_-"; exonnum "18"; txlen "6855";
1	ENSEMBL114_rn	exon	125121257	125121745	0.0327474683529858	-	.	gene_id "ENSRNOG00000079338"; transcript_id "ENSRNOG00000079338_tx_722"; exon_id "1_125121257_125121745_-"; exonnum "18"; txlen "6795";
1	ENSEMBL114_rn	exon	125121257	125121745	0.0327474683529858	-	.	gene_id "ENSRNOG00000079338"; transcript_id "ENSRNOG00000079338_tx_723"; exon_id "1_125121257_125121745_-"; exonnum "18"; txlen "6690";
1	ENSEMBL114_rn	exon	125121257	125121745	0.0327474683529858	-	.	gene_id "ENSRNOG00000079338"; transcript_id "ENSRNOG00000079338_tx_724"; exon_id "1_125121257_125121745_-"; exonnum "18"; txlen "6630";
1	ENSEMBL114_rn	exon	125121257	125121745	0.0327474683529858	-	.	gene_id "ENSRNOG00000079338"; transcript_id "ENSRNOG00000079338_tx_725"; exon_id "1_125121257_125121745_-"; exonnum "18"; txlen "6622";
1	ENSEMBL114_rn	exon	125121257	125121745	0.0327474683529858	-	.	gene_id "ENSRNOG00000079338"; transcript_id "ENSRNOG00000079338_tx_726"; exon_id "1_125121257_125121745_-"; exonnum "18"; txlen "6562";
1	ENSEMBL114_rn	exon	125121257	125121745	0.0327474683529858	-	.	gene_id "ENSRNOG00000079338"; transcript_id "ENSRNOG00000079338_tx_727"; exon_id "1_125121257_125121745_-"; exonnum "18"; txlen "6767";
1	ENSEMBL114_rn	exon	125121257	125121745	0.0327474683529858	-	.	gene_id "ENSRNOG00000079338"; transcript_id "ENSRNOG00000079338_tx_728"; exon_id "1_125121257_125121745_-"; exonnum "18"; txlen "6707";
1	ENSEMBL114_rn	exon	125121257	125121745	0.0322254507946545	-	.	gene_id "ENSRNOG00000079338"; transcript_id "ENSRNOG00000079338_tx_740"; exon_id "1_125121257_125121745_-"; exonnum "19"; txlen "10492";
1	ENSEMBL114_rn	exon	125121257	125121745	0.0322254507946545	-	.	gene_id "ENSRNOG00000079338"; transcript_id "ENSRNOG00000079338_tx_741"; exon_id "1_125121257_125121745_-"; exonnum "19"; txlen "10589";
1	ENSEMBL114_rn	exon	125121257	125121745	0.0322254507946545	-	.	gene_id "ENSRNOG00000079338"; transcript_id "ENSRNOG00000079338_tx_742"; exon_id "1_125121257_125121745_-"; exonnum "19"; txlen "10529";
1	ENSEMBL114_rn	exon	125121257	125121745	0.0322254507946545	-	.	gene_id "ENSRNOG00000079338"; transcript_id "ENSRNOG00000079338_tx_743"; exon_id "1_125121257_125121745_-"; exonnum "19"; txlen "10734";
1	ENSEMBL114_rn	exon	125121257	125121745	0.0322254507946545	-	.	gene_id "ENSRNOG00000079338"; transcript_id "ENSRNOG00000079338_tx_744"; exon_id "1_125121257_125121745_-"; exonnum "19"; txlen "10674";
1	ENSEMBL114_rn	exon	125121257	125121745	0.204327545731936	-	.	gene_id "ENSRNOG00000079338"; transcript_id "ENSRNOG00000079338_tx_75"; exon_id "1_125121257_125121745_-"; exonnum "19"; txlen "10503";
1	ENSEMBL114_rn	exon	125121257	125121745	0.0312272824771482	-	.	gene_id "ENSRNOG00000079338"; transcript_id "ENSRNOG00000079338_tx_753"; exon_id "1_125121257_125121745_-"; exonnum "18"; txlen "6359";
1	ENSEMBL114_rn	exon	125121257	125121745	0.196576873952896	-	.	gene_id "ENSRNOG00000079338"; transcript_id "ENSRNOG00000079338_tx_76"; exon_id "1_125121257_125121745_-"; exonnum "18"; txlen "10440";
1	ENSEMBL114_rn	exon	125121257	125121745	0.196576873952896	-	.	gene_id "ENSRNOG00000079338"; transcript_id "ENSRNOG00000079338_tx_77"; exon_id "1_125121257_125121745_-"; exonnum "18"; txlen "10363";
1	ENSEMBL114_rn	exon	125121257	125121745	0.196047618741295	-	.	gene_id "ENSRNOG00000079338"; transcript_id "ENSRNOG00000079338_tx_79"; exon_id "1_125121257_125121745_-"; exonnum "18"; txlen "8886";
1	ENSEMBL114_rn	exon	125121257	125121745	0.0303709377641667	-	.	gene_id "ENSRNOG00000079338"; transcript_id "ENSRNOG00000079338_tx_796"; exon_id "1_125121257_125121745_-"; exonnum "18"; txlen "7320";
1	ENSEMBL114_rn	exon	125121257	125121745	0.0303709377641667	-	.	gene_id "ENSRNOG00000079338"; transcript_id "ENSRNOG00000079338_tx_797"; exon_id "1_125121257_125121745_-"; exonnum "18"; txlen "7525";
1	ENSEMBL114_rn	exon	125121257	125121745	0.0303709377641667	-	.	gene_id "ENSRNOG00000079338"; transcript_id "ENSRNOG00000079338_tx_798"; exon_id "1_125121257_125121745_-"; exonnum "18"; txlen "7465";
1	ENSEMBL114_rn	exon	125121257	125121745	0.0300030059122646	-	.	gene_id "ENSRNOG00000079338"; transcript_id "ENSRNOG00000079338_tx_799"; exon_id "1_125121257_125121745_-"; exonnum "18"; txlen "7570";
1	ENSEMBL114_rn	exon	125121257	125121745	0.196047618741295	-	.	gene_id "ENSRNOG00000079338"; transcript_id "ENSRNOG00000079338_tx_80"; exon_id "1_125121257_125121745_-"; exonnum "18"; txlen "9119";
1	ENSEMBL114_rn	exon	125121257	125121745	0.0298796226276002	-	.	gene_id "ENSRNOG00000079338"; transcript_id "ENSRNOG00000079338_tx_801"; exon_id "1_125121257_125121745_-"; exonnum "18"; txlen "10456";
1	ENSEMBL114_rn	exon	125121257	125121745	0.0298796226276002	-	.	gene_id "ENSRNOG00000079338"; transcript_id "ENSRNOG00000079338_tx_802"; exon_id "1_125121257_125121745_-"; exonnum "18"; txlen "10311";
1	ENSEMBL114_rn	exon	125121257	125121745	0.0298796226276002	-	.	gene_id "ENSRNOG00000079338"; transcript_id "ENSRNOG00000079338_tx_803"; exon_id "1_125121257_125121745_-"; exonnum "18"; txlen "10439";
1	ENSEMBL114_rn	exon	125121257	125121745	0.0298796226276002	-	.	gene_id "ENSRNOG00000079338"; transcript_id "ENSRNOG00000079338_tx_804"; exon_id "1_125121257_125121745_-"; exonnum "18"; txlen "10581";
1	ENSEMBL114_rn	exon	125121257	125121745	0.0298796226276002	-	.	gene_id "ENSRNOG00000079338"; transcript_id "ENSRNOG00000079338_tx_805"; exon_id "1_125121257_125121745_-"; exonnum "18"; txlen "10294";
1	ENSEMBL114_rn	exon	125121257	125121745	0.0298796226276002	-	.	gene_id "ENSRNOG00000079338"; transcript_id "ENSRNOG00000079338_tx_806"; exon_id "1_125121257_125121745_-"; exonnum "18"; txlen "10473";
1	ENSEMBL114_rn	exon	125121257	125121745	0.0298796226276002	-	.	gene_id "ENSRNOG00000079338"; transcript_id "ENSRNOG00000079338_tx_807"; exon_id "1_125121257_125121745_-"; exonnum "18"; txlen "10504";
1	ENSEMBL114_rn	exon	125121257	125121745	0.0298796226276002	-	.	gene_id "ENSRNOG00000079338"; transcript_id "ENSRNOG00000079338_tx_808"; exon_id "1_125121257_125121745_-"; exonnum "18"; txlen "10359";
1	ENSEMBL114_rn	exon	125121257	125121745	0.196047618741295	-	.	gene_id "ENSRNOG00000079338"; transcript_id "ENSRNOG00000079338_tx_81"; exon_id "1_125121257_125121745_-"; exonnum "18"; txlen "8974";
1	ENSEMBL114_rn	exon	125121257	125121745	0.0295963755049797	-	.	gene_id "ENSRNOG00000079338"; transcript_id "ENSRNOG00000079338_tx_811"; exon_id "1_125121257_125121745_-"; exonnum "18"; txlen "10294";
1	ENSEMBL114_rn	exon	125121257	125121745	0.0295963755049797	-	.	gene_id "ENSRNOG00000079338"; transcript_id "ENSRNOG00000079338_tx_812"; exon_id "1_125121257_125121745_-"; exonnum "18"; txlen "10318";
1	ENSEMBL114_rn	exon	125121257	125121745	0.0295963755049797	-	.	gene_id "ENSRNOG00000079338"; transcript_id "ENSRNOG00000079338_tx_813"; exon_id "1_125121257_125121745_-"; exonnum "18"; txlen "10355";
1	ENSEMBL114_rn	exon	125121257	125121745	0.0295963755049797	-	.	gene_id "ENSRNOG00000079338"; transcript_id "ENSRNOG00000079338_tx_814"; exon_id "1_125121257_125121745_-"; exonnum "18"; txlen "10452";
1	ENSEMBL114_rn	exon	125121257	125121745	0.0295963755049797	-	.	gene_id "ENSRNOG00000079338"; transcript_id "ENSRNOG00000079338_tx_815"; exon_id "1_125121257_125121745_-"; exonnum "18"; txlen "10282";
1	ENSEMBL114_rn	exon	125121257	125121745	0.0295963755049797	-	.	gene_id "ENSRNOG00000079338"; transcript_id "ENSRNOG00000079338_tx_816"; exon_id "1_125121257_125121745_-"; exonnum "18"; txlen "10241";
1	ENSEMBL114_rn	exon	125121257	125121745	0.0295963755049797	-	.	gene_id "ENSRNOG00000079338"; transcript_id "ENSRNOG00000079338_tx_817"; exon_id "1_125121257_125121745_-"; exonnum "19"; txlen "10385";
1	ENSEMBL114_rn	exon	125121257	125121745	0.196047618741295	-	.	gene_id "ENSRNOG00000079338"; transcript_id "ENSRNOG00000079338_tx_82"; exon_id "1_125121257_125121745_-"; exonnum "18"; txlen "9067";
1	ENSEMBL114_rn	exon	125121257	125121745	0.0290309034216912	-	.	gene_id "ENSRNOG00000079338"; transcript_id "ENSRNOG00000079338_tx_822"; exon_id "1_125121257_125121745_-"; exonnum "20"; txlen "7858";
1	ENSEMBL114_rn	exon	125121257	125121745	0.0290309034216912	-	.	gene_id "ENSRNOG00000079338"; transcript_id "ENSRNOG00000079338_tx_823"; exon_id "1_125121257_125121745_-"; exonnum "20"; txlen "7781";
1	ENSEMBL114_rn	exon	125121257	125121745	0.196047618741295	-	.	gene_id "ENSRNOG00000079338"; transcript_id "ENSRNOG00000079338_tx_83"; exon_id "1_125121257_125121745_-"; exonnum "18"; txlen "8781";
1	ENSEMBL114_rn	exon	125121257	125121745	0.0283565367630659	-	.	gene_id "ENSRNOG00000079338"; transcript_id "ENSRNOG00000079338_tx_835"; exon_id "1_125121257_125121745_-"; exonnum "18"; txlen "5920";
1	ENSEMBL114_rn	exon	125121257	125121745	0.0283565367630659	-	.	gene_id "ENSRNOG00000079338"; transcript_id "ENSRNOG00000079338_tx_836"; exon_id "1_125121257_125121745_-"; exonnum "18"; txlen "5997";
1	ENSEMBL114_rn	exon	125121257	125121745	0.0281509685102729	-	.	gene_id "ENSRNOG00000079338"; transcript_id "ENSRNOG00000079338_tx_842"; exon_id "1_125121257_125121745_-"; exonnum "18"; txlen "10473";
1	ENSEMBL114_rn	exon	125121257	125121745	0.0279124050663369	-	.	gene_id "ENSRNOG00000079338"; transcript_id "ENSRNOG00000079338_tx_843"; exon_id "1_125121257_125121745_-"; exonnum "19"; txlen "6514";
1	ENSEMBL114_rn	exon	125121257	125121745	0.0275924752207596	-	.	gene_id "ENSRNOG00000079338"; transcript_id "ENSRNOG00000079338_tx_844"; exon_id "1_125121257_125121745_-"; exonnum "18"; txlen "7019";
1	ENSEMBL114_rn	exon	125121257	125121745	0.027356996621099	-	.	gene_id "ENSRNOG00000079338"; transcript_id "ENSRNOG00000079338_tx_845"; exon_id "1_125121257_125121745_-"; exonnum "19"; txlen "9631";
1	ENSEMBL114_rn	exon	125121257	125121745	0.027356996621099	-	.	gene_id "ENSRNOG00000079338"; transcript_id "ENSRNOG00000079338_tx_846"; exon_id "1_125121257_125121745_-"; exonnum "19"; txlen "7357";
1	ENSEMBL114_rn	exon	125121257	125121745	0.027356996621099	-	.	gene_id "ENSRNOG00000079338"; transcript_id "ENSRNOG00000079338_tx_847"; exon_id "1_125121257_125121745_-"; exonnum "19"; txlen "7454";
1	ENSEMBL114_rn	exon	125121257	125121745	0.027356996621099	-	.	gene_id "ENSRNOG00000079338"; transcript_id "ENSRNOG00000079338_tx_848"; exon_id "1_125121257_125121745_-"; exonnum "19"; txlen "6606";
1	ENSEMBL114_rn	exon	125121257	125121745	0.027356996621099	-	.	gene_id "ENSRNOG00000079338"; transcript_id "ENSRNOG00000079338_tx_849"; exon_id "1_125121257_125121745_-"; exonnum "19"; txlen "9708";
1	ENSEMBL114_rn	exon	125121257	125121745	0.027356996621099	-	.	gene_id "ENSRNOG00000079338"; transcript_id "ENSRNOG00000079338_tx_850"; exon_id "1_125121257_125121745_-"; exonnum "19"; txlen "6627";
1	ENSEMBL114_rn	exon	125121257	125121745	0.027356996621099	-	.	gene_id "ENSRNOG00000079338"; transcript_id "ENSRNOG00000079338_tx_851"; exon_id "1_125121257_125121745_-"; exonnum "19"; txlen "7434";
1	ENSEMBL114_rn	exon	125121257	125121745	0.027356996621099	-	.	gene_id "ENSRNOG00000079338"; transcript_id "ENSRNOG00000079338_tx_852"; exon_id "1_125121257_125121745_-"; exonnum "19"; txlen "7269";
1	ENSEMBL114_rn	exon	125121257	125121745	0.027356996621099	-	.	gene_id "ENSRNOG00000079338"; transcript_id "ENSRNOG00000079338_tx_853"; exon_id "1_125121257_125121745_-"; exonnum "19"; txlen "6683";
1	ENSEMBL114_rn	exon	125121257	125121745	0.027356996621099	-	.	gene_id "ENSRNOG00000079338"; transcript_id "ENSRNOG00000079338_tx_854"; exon_id "1_125121257_125121745_-"; exonnum "19"; txlen "6704";
1	ENSEMBL114_rn	exon	125121257	125121745	0.027356996621099	-	.	gene_id "ENSRNOG00000079338"; transcript_id "ENSRNOG00000079338_tx_855"; exon_id "1_125121257_125121745_-"; exonnum "19"; txlen "7346";
1	ENSEMBL114_rn	exon	125121257	125121745	0.0270375203358175	-	.	gene_id "ENSRNOG00000079338"; transcript_id "ENSRNOG00000079338_tx_856"; exon_id "1_125121257_125121745_-"; exonnum "18"; txlen "6975";
1	ENSEMBL114_rn	exon	125121257	125121745	0.183794642569964	-	.	gene_id "ENSRNOG00000079338"; transcript_id "ENSRNOG00000079338_tx_86"; exon_id "1_125121257_125121745_-"; exonnum "18"; txlen "10775";
1	ENSEMBL114_rn	exon	125121257	125121745	0.183794642569964	-	.	gene_id "ENSRNOG00000079338"; transcript_id "ENSRNOG00000079338_tx_87"; exon_id "1_125121257_125121745_-"; exonnum "18"; txlen "10715";
1	ENSEMBL114_rn	exon	125121257	125121745	0.0265190192864905	-	.	gene_id "ENSRNOG00000079338"; transcript_id "ENSRNOG00000079338_tx_871"; exon_id "1_125121257_125121745_-"; exonnum "19"; txlen "6667";
1	ENSEMBL114_rn	exon	125121257	125121745	0.0265190192864905	-	.	gene_id "ENSRNOG00000079338"; transcript_id "ENSRNOG00000079338_tx_872"; exon_id "1_125121257_125121745_-"; exonnum "19"; txlen "6744";
1	ENSEMBL114_rn	exon	125121257	125121745	0.0259224825177611	-	.	gene_id "ENSRNOG00000079338"; transcript_id "ENSRNOG00000079338_tx_876"; exon_id "1_125121257_125121745_-"; exonnum "19"; txlen "11187";
1	ENSEMBL114_rn	exon	125121257	125121745	0.183794642569964	-	.	gene_id "ENSRNOG00000079338"; transcript_id "ENSRNOG00000079338_tx_88"; exon_id "1_125121257_125121745_-"; exonnum "18"; txlen "10827";
1	ENSEMBL114_rn	exon	125121257	125121745	0.0247738254453097	-	.	gene_id "ENSRNOG00000079338"; transcript_id "ENSRNOG00000079338_tx_887"; exon_id "1_125121257_125121745_-"; exonnum "20"; txlen "10638";
1	ENSEMBL114_rn	exon	125121257	125121745	0.0247738254453097	-	.	gene_id "ENSRNOG00000079338"; transcript_id "ENSRNOG00000079338_tx_888"; exon_id "1_125121257_125121745_-"; exonnum "19"; txlen "10617";
1	ENSEMBL114_rn	exon	125121257	125121745	0.0247738254453097	-	.	gene_id "ENSRNOG00000079338"; transcript_id "ENSRNOG00000079338_tx_889"; exon_id "1_125121257_125121745_-"; exonnum "20"; txlen "10546";
1	ENSEMBL114_rn	exon	125121257	125121745	0.183794642569964	-	.	gene_id "ENSRNOG00000079338"; transcript_id "ENSRNOG00000079338_tx_89"; exon_id "1_125121257_125121745_-"; exonnum "18"; txlen "10767";
1	ENSEMBL114_rn	exon	125121257	125121745	0.0247738254453097	-	.	gene_id "ENSRNOG00000079338"; transcript_id "ENSRNOG00000079338_tx_890"; exon_id "1_125121257_125121745_-"; exonnum "20"; txlen "10731";
1	ENSEMBL114_rn	exon	125121257	125121745	0.0247738254453097	-	.	gene_id "ENSRNOG00000079338"; transcript_id "ENSRNOG00000079338_tx_891"; exon_id "1_125121257_125121745_-"; exonnum "20"; txlen "10643";
1	ENSEMBL114_rn	exon	125121257	125121745	0.0247738254453097	-	.	gene_id "ENSRNOG00000079338"; transcript_id "ENSRNOG00000079338_tx_892"; exon_id "1_125121257_125121745_-"; exonnum "20"; txlen "10720";
1	ENSEMBL114_rn	exon	125121257	125121745	0.0247738254453097	-	.	gene_id "ENSRNOG00000079338"; transcript_id "ENSRNOG00000079338_tx_893"; exon_id "1_125121257_125121745_-"; exonnum "19"; txlen "10710";
1	ENSEMBL114_rn	exon	125121257	125121745	0.0247738254453097	-	.	gene_id "ENSRNOG00000079338"; transcript_id "ENSRNOG00000079338_tx_894"; exon_id "1_125121257_125121745_-"; exonnum "20"; txlen "10561";
1	ENSEMBL114_rn	exon	125121257	125121745	0.0247738254453097	-	.	gene_id "ENSRNOG00000079338"; transcript_id "ENSRNOG00000079338_tx_895"; exon_id "1_125121257_125121745_-"; exonnum "20"; txlen "10759";
1	ENSEMBL114_rn	exon	125121257	125121745	0.0247738254453097	-	.	gene_id "ENSRNOG00000079338"; transcript_id "ENSRNOG00000079338_tx_896"; exon_id "1_125121257_125121745_-"; exonnum "20"; txlen "10836";
1	ENSEMBL114_rn	exon	125121257	125121745	0.0247738254453097	-	.	gene_id "ENSRNOG00000079338"; transcript_id "ENSRNOG00000079338_tx_897"; exon_id "1_125121257_125121745_-"; exonnum "20"; txlen "10736";
1	ENSEMBL114_rn	exon	125121257	125121745	0.0247738254453097	-	.	gene_id "ENSRNOG00000079338"; transcript_id "ENSRNOG00000079338_tx_898"; exon_id "1_125121257_125121745_-"; exonnum "20"; txlen "10813";
1	ENSEMBL114_rn	exon	125121257	125121745	0.0247738254453097	-	.	gene_id "ENSRNOG00000079338"; transcript_id "ENSRNOG00000079338_tx_899"; exon_id "1_125121257_125121745_-"; exonnum "20"; txlen "10755";
1	ENSEMBL114_rn	exon	125121257	125121745	0.0247738254453097	-	.	gene_id "ENSRNOG00000079338"; transcript_id "ENSRNOG00000079338_tx_900"; exon_id "1_125121257_125121745_-"; exonnum "20"; txlen "10832";
1	ENSEMBL114_rn	exon	125121257	125121745	0.0247738254453097	-	.	gene_id "ENSRNOG00000079338"; transcript_id "ENSRNOG00000079338_tx_902"; exon_id "1_125121257_125121745_-"; exonnum "20"; txlen "10852";
1	ENSEMBL114_rn	exon	125121257	125121745	0.0247738254453097	-	.	gene_id "ENSRNOG00000079338"; transcript_id "ENSRNOG00000079338_tx_903"; exon_id "1_125121257_125121745_-"; exonnum "20"; txlen "10929";
1	ENSEMBL114_rn	exon	125121257	125121745	0.0247738254453097	-	.	gene_id "ENSRNOG00000079338"; transcript_id "ENSRNOG00000079338_tx_904"; exon_id "1_125121257_125121745_-"; exonnum "20"; txlen "10566";
1	ENSEMBL114_rn	exon	125121257	125121745	0.0247738254453097	-	.	gene_id "ENSRNOG00000079338"; transcript_id "ENSRNOG00000079338_tx_905"; exon_id "1_125121257_125121745_-"; exonnum "20"; txlen "10643";
1	ENSEMBL114_rn	exon	125121257	125121745	0.0247738254453097	-	.	gene_id "ENSRNOG00000079338"; transcript_id "ENSRNOG00000079338_tx_906"; exon_id "1_125121257_125121745_-"; exonnum "19"; txlen "10693";
1	ENSEMBL114_rn	exon	125121257	125121745	0.0247738254453097	-	.	gene_id "ENSRNOG00000079338"; transcript_id "ENSRNOG00000079338_tx_907"; exon_id "1_125121257_125121745_-"; exonnum "20"; txlen "10659";
1	ENSEMBL114_rn	exon	125121257	125121745	0.0247738254453097	-	.	gene_id "ENSRNOG00000079338"; transcript_id "ENSRNOG00000079338_tx_908"; exon_id "1_125121257_125121745_-"; exonnum "20"; txlen "10736";
1	ENSEMBL114_rn	exon	125121257	125121745	0.182012096125396	-	.	gene_id "ENSRNOG00000079338"; transcript_id "ENSRNOG00000079338_tx_91"; exon_id "1_125121257_125121745_-"; exonnum "18"; txlen "10432";
1	ENSEMBL114_rn	exon	125121257	125121745	0.0246375835701265	-	.	gene_id "ENSRNOG00000079338"; transcript_id "ENSRNOG00000079338_tx_910"; exon_id "1_125121257_125121745_-"; exonnum "18"; txlen "7300";
1	ENSEMBL114_rn	exon	125121257	125121745	0.0246375835701265	-	.	gene_id "ENSRNOG00000079338"; transcript_id "ENSRNOG00000079338_tx_911"; exon_id "1_125121257_125121745_-"; exonnum "18"; txlen "7240";
1	ENSEMBL114_rn	exon	125121257	125121745	0.0246375835701265	-	.	gene_id "ENSRNOG00000079338"; transcript_id "ENSRNOG00000079338_tx_912"; exon_id "1_125121257_125121745_-"; exonnum "18"; txlen "7155";
1	ENSEMBL114_rn	exon	125121257	125121745	0.0246375835701265	-	.	gene_id "ENSRNOG00000079338"; transcript_id "ENSRNOG00000079338_tx_913"; exon_id "1_125121257_125121745_-"; exonnum "18"; txlen "7095";
1	ENSEMBL114_rn	exon	125121257	125121745	0.0246375835701265	-	.	gene_id "ENSRNOG00000079338"; transcript_id "ENSRNOG00000079338_tx_914"; exon_id "1_125121257_125121745_-"; exonnum "18"; txlen "7397";
1	ENSEMBL114_rn	exon	125121257	125121745	0.0246375835701265	-	.	gene_id "ENSRNOG00000079338"; transcript_id "ENSRNOG00000079338_tx_915"; exon_id "1_125121257_125121745_-"; exonnum "18"; txlen "7252";
1	ENSEMBL114_rn	exon	125121257	125121745	0.0246375835701265	-	.	gene_id "ENSRNOG00000079338"; transcript_id "ENSRNOG00000079338_tx_916"; exon_id "1_125121257_125121745_-"; exonnum "18"; txlen "7223";
1	ENSEMBL114_rn	exon	125121257	125121745	0.0246375835701265	-	.	gene_id "ENSRNOG00000079338"; transcript_id "ENSRNOG00000079338_tx_917"; exon_id "1_125121257_125121745_-"; exonnum "18"; txlen "7337";
1	ENSEMBL114_rn	exon	125121257	125121745	0.0246375835701265	-	.	gene_id "ENSRNOG00000079338"; transcript_id "ENSRNOG00000079338_tx_918"; exon_id "1_125121257_125121745_-"; exonnum "18"; txlen "7192";
1	ENSEMBL114_rn	exon	125121257	125121745	0.0246375835701265	-	.	gene_id "ENSRNOG00000079338"; transcript_id "ENSRNOG00000079338_tx_919"; exon_id "1_125121257_125121745_-"; exonnum "18"; txlen "7365";
1	ENSEMBL114_rn	exon	125121257	125121745	0.0246375835701265	-	.	gene_id "ENSRNOG00000079338"; transcript_id "ENSRNOG00000079338_tx_920"; exon_id "1_125121257_125121745_-"; exonnum "18"; txlen "7163";
1	ENSEMBL114_rn	exon	125121257	125121745	0.0246375835701265	-	.	gene_id "ENSRNOG00000079338"; transcript_id "ENSRNOG00000079338_tx_921"; exon_id "1_125121257_125121745_-"; exonnum "18"; txlen "7220";
1	ENSEMBL114_rn	exon	125121257	125121745	0.0246375835701265	-	.	gene_id "ENSRNOG00000079338"; transcript_id "ENSRNOG00000079338_tx_922"; exon_id "1_125121257_125121745_-"; exonnum "18"; txlen "7305";
1	ENSEMBL114_rn	exon	125121257	125121745	0.0246375835701265	-	.	gene_id "ENSRNOG00000079338"; transcript_id "ENSRNOG00000079338_tx_923"; exon_id "1_125121257_125121745_-"; exonnum "18"; txlen "7160";
1	ENSEMBL114_rn	exon	125121257	125121745	0.0246375835701265	-	.	gene_id "ENSRNOG00000079338"; transcript_id "ENSRNOG00000079338_tx_924"; exon_id "1_125121257_125121745_-"; exonnum "18"; txlen "7462";
1	ENSEMBL114_rn	exon	125121257	125121745	0.0246375835701265	-	.	gene_id "ENSRNOG00000079338"; transcript_id "ENSRNOG00000079338_tx_925"; exon_id "1_125121257_125121745_-"; exonnum "18"; txlen "7402";
1	ENSEMBL114_rn	exon	125121257	125121745	0.0246375835701265	-	.	gene_id "ENSRNOG00000079338"; transcript_id "ENSRNOG00000079338_tx_926"; exon_id "1_125121257_125121745_-"; exonnum "18"; txlen "7078";
1	ENSEMBL114_rn	exon	125121257	125121745	0.0246375835701265	-	.	gene_id "ENSRNOG00000079338"; transcript_id "ENSRNOG00000079338_tx_927"; exon_id "1_125121257_125121745_-"; exonnum "18"; txlen "7018";
1	ENSEMBL114_rn	exon	125121257	125121745	0.0246375835701265	-	.	gene_id "ENSRNOG00000079338"; transcript_id "ENSRNOG00000079338_tx_928"; exon_id "1_125121257_125121745_-"; exonnum "18"; txlen "7320";
1	ENSEMBL114_rn	exon	125121257	125121745	0.0246375835701265	-	.	gene_id "ENSRNOG00000079338"; transcript_id "ENSRNOG00000079338_tx_929"; exon_id "1_125121257_125121745_-"; exonnum "18"; txlen "7260";
1	ENSEMBL114_rn	exon	125121257	125121745	0.18052290808857	-	.	gene_id "ENSRNOG00000079338"; transcript_id "ENSRNOG00000079338_tx_93"; exon_id "1_125121257_125121745_-"; exonnum "18"; txlen "10533";
1	ENSEMBL114_rn	exon	125121257	125121745	0.0246375835701265	-	.	gene_id "ENSRNOG00000079338"; transcript_id "ENSRNOG00000079338_tx_930"; exon_id "1_125121257_125121745_-"; exonnum "18"; txlen "7317";
1	ENSEMBL114_rn	exon	125121257	125121745	0.0246375835701265	-	.	gene_id "ENSRNOG00000079338"; transcript_id "ENSRNOG00000079338_tx_931"; exon_id "1_125121257_125121745_-"; exonnum "18"; txlen "7257";
1	ENSEMBL114_rn	exon	125121257	125121745	0.0246375835701265	-	.	gene_id "ENSRNOG00000079338"; transcript_id "ENSRNOG00000079338_tx_932"; exon_id "1_125121257_125121745_-"; exonnum "18"; txlen "7175";
1	ENSEMBL114_rn	exon	125121257	125121745	0.0246375835701265	-	.	gene_id "ENSRNOG00000079338"; transcript_id "ENSRNOG00000079338_tx_933"; exon_id "1_125121257_125121745_-"; exonnum "18"; txlen "7115";
1	ENSEMBL114_rn	exon	125121257	125121745	0.0246375835701265	-	.	gene_id "ENSRNOG00000079338"; transcript_id "ENSRNOG00000079338_tx_934"; exon_id "1_125121257_125121745_-"; exonnum "18"; txlen "7288";
1	ENSEMBL114_rn	exon	125121257	125121745	0.0246375835701265	-	.	gene_id "ENSRNOG00000079338"; transcript_id "ENSRNOG00000079338_tx_935"; exon_id "1_125121257_125121745_-"; exonnum "18"; txlen "7143";
1	ENSEMBL114_rn	exon	125121257	125121745	0.177271666524914	-	.	gene_id "ENSRNOG00000079338"; transcript_id "ENSRNOG00000079338_tx_94"; exon_id "1_125121257_125121745_-"; exonnum "18"; txlen "10613";
1	ENSEMBL114_rn	exon	125121257	125121745	0.176678944280855	-	.	gene_id "ENSRNOG00000079338"; transcript_id "ENSRNOG00000079338_tx_95"; exon_id "1_125121257_125121745_-"; exonnum "19"; txlen "10523";
1	ENSEMBL114_rn	exon	125121257	125121745	0.176625843352497	-	.	gene_id "ENSRNOG00000079338"; transcript_id "ENSRNOG00000079338_tx_96"; exon_id "1_125121257_125121745_-"; exonnum "18"; txlen "10468";
1	ENSEMBL114_rn	exon	125121257	125121745	0.0241244975948887	-	.	gene_id "ENSRNOG00000079338"; transcript_id "ENSRNOG00000079338_tx_962"; exon_id "1_125121257_125121745_-"; exonnum "18"; txlen "10420";
1	ENSEMBL114_rn	exon	125121257	125121745	0.0241244975948887	-	.	gene_id "ENSRNOG00000079338"; transcript_id "ENSRNOG00000079338_tx_963"; exon_id "1_125121257_125121745_-"; exonnum "18"; txlen "10388";
1	ENSEMBL114_rn	exon	125121257	125121745	0.0241244975948887	-	.	gene_id "ENSRNOG00000079338"; transcript_id "ENSRNOG00000079338_tx_964"; exon_id "1_125121257_125121745_-"; exonnum "18"; txlen "10485";
1	ENSEMBL114_rn	exon	125121257	125121745	0.0241244975948887	-	.	gene_id "ENSRNOG00000079338"; transcript_id "ENSRNOG00000079338_tx_965"; exon_id "1_125121257_125121745_-"; exonnum "18"; txlen "10630";
1	ENSEMBL114_rn	exon	125121257	125121745	0.0241244975948887	-	.	gene_id "ENSRNOG00000079338"; transcript_id "ENSRNOG00000079338_tx_966"; exon_id "1_125121257_125121745_-"; exonnum "18"; txlen "10408";
1	ENSEMBL114_rn	exon	125121257	125121745	0.0241244975948887	-	.	gene_id "ENSRNOG00000079338"; transcript_id "ENSRNOG00000079338_tx_967"; exon_id "1_125121257_125121745_-"; exonnum "18"; txlen "10553";
1	ENSEMBL114_rn	exon	125121257	125121745	0.0241244975948887	-	.	gene_id "ENSRNOG00000079338"; transcript_id "ENSRNOG00000079338_tx_968"; exon_id "1_125121257_125121745_-"; exonnum "18"; txlen "10995";
1	ENSEMBL114_rn	exon	125121257	125121745	0.0237403563597761	-	.	gene_id "ENSRNOG00000079338"; transcript_id "ENSRNOG00000079338_tx_969"; exon_id "1_125121257_125121745_-"; exonnum "18"; txlen "6045";
1	ENSEMBL114_rn	exon	125121257	125121745	0.0237403563597761	-	.	gene_id "ENSRNOG00000079338"; transcript_id "ENSRNOG00000079338_tx_970"; exon_id "1_125121257_125121745_-"; exonnum "18"; txlen "6049";
1	ENSEMBL114_rn	exon	125121257	125121745	0.0237403563597761	-	.	gene_id "ENSRNOG00000079338"; transcript_id "ENSRNOG00000079338_tx_971"; exon_id "1_125121257_125121745_-"; exonnum "18"; txlen "6122";
1	ENSEMBL114_rn	exon	125121257	125121745	0.0237403563597761	-	.	gene_id "ENSRNOG00000079338"; transcript_id "ENSRNOG00000079338_tx_972"; exon_id "1_125121257_125121745_-"; exonnum "19"; txlen "6112";
1	ENSEMBL114_rn	exon	125121257	125121745	0.0237403563597761	-	.	gene_id "ENSRNOG00000079338"; transcript_id "ENSRNOG00000079338_tx_973"; exon_id "1_125121257_125121745_-"; exonnum "18"; txlen "6126";
1	ENSEMBL114_rn	exon	125121257	125121745	0.0237403563597761	-	.	gene_id "ENSRNOG00000079338"; transcript_id "ENSRNOG00000079338_tx_974"; exon_id "1_125121257_125121745_-"; exonnum "19"; txlen "6189";
1	ENSEMBL114_rn	exon	125121257	125121745	0.0237403563597761	-	.	gene_id "ENSRNOG00000079338"; transcript_id "ENSRNOG00000079338_tx_975"; exon_id "1_125121257_125121745_-"; exonnum "18"; txlen "6902";
1	ENSEMBL114_rn	exon	125121257	125121745	0.0237403563597761	-	.	gene_id "ENSRNOG00000079338"; transcript_id "ENSRNOG00000079338_tx_976"; exon_id "1_125121257_125121745_-"; exonnum "18"; txlen "6979";
1	ENSEMBL114_rn	exon	125121257	125121745	0.0237403563597761	-	.	gene_id "ENSRNOG00000079338"; transcript_id "ENSRNOG00000079338_tx_977"; exon_id "1_125121257_125121745_-"; exonnum "19"; txlen "6969";
1	ENSEMBL114_rn	exon	125121257	125121745	0.0237403563597761	-	.	gene_id "ENSRNOG00000079338"; transcript_id "ENSRNOG00000079338_tx_978"; exon_id "1_125121257_125121745_-"; exonnum "18"; txlen "6995";
1	ENSEMBL114_rn	exon	125121257	125121745	0.0237403563597761	-	.	gene_id "ENSRNOG00000079338"; transcript_id "ENSRNOG00000079338_tx_979"; exon_id "1_125121257_125121745_-"; exonnum "19"; txlen "7046";
1	ENSEMBL114_rn	exon	125121257	125121745	0.172617129450662	-	.	gene_id "ENSRNOG00000079338"; transcript_id "ENSRNOG00000079338_tx_98"; exon_id "1_125121257_125121745_-"; exonnum "19"; txlen "10680";
1	ENSEMBL114_rn	exon	125121257	125121745	0.0237403563597761	-	.	gene_id "ENSRNOG00000079338"; transcript_id "ENSRNOG00000079338_tx_980"; exon_id "1_125121257_125121745_-"; exonnum "18"; txlen "7087";
1	ENSEMBL114_rn	exon	125121257	125121745	0.0237403563597761	-	.	gene_id "ENSRNOG00000079338"; transcript_id "ENSRNOG00000079338_tx_981"; exon_id "1_125121257_125121745_-"; exonnum "18"; txlen "7164";
1	ENSEMBL114_rn	exon	125121257	125121745	0.0237403563597761	-	.	gene_id "ENSRNOG00000079338"; transcript_id "ENSRNOG00000079338_tx_982"; exon_id "1_125121257_125121745_-"; exonnum "19"; txlen "7154";
1	ENSEMBL114_rn	exon	125121257	125121745	0.0237403563597761	-	.	gene_id "ENSRNOG00000079338"; transcript_id "ENSRNOG00000079338_tx_983"; exon_id "1_125121257_125121745_-"; exonnum "19"; txlen "7231";
1	ENSEMBL114_rn	exon	125121257	125121745	0.0237403563597761	-	.	gene_id "ENSRNOG00000079338"; transcript_id "ENSRNOG00000079338_tx_984"; exon_id "1_125121257_125121745_-"; exonnum "18"; txlen "7072";
1	ENSEMBL114_rn	exon	125121257	125121745	0.0237403563597761	-	.	gene_id "ENSRNOG00000079338"; transcript_id "ENSRNOG00000079338_tx_985"; exon_id "1_125121257_125121745_-"; exonnum "19"; txlen "7139";
1	ENSEMBL114_rn	exon	125121257	125121745	0.0237403563597761	-	.	gene_id "ENSRNOG00000079338"; transcript_id "ENSRNOG00000079338_tx_986"; exon_id "1_125121257_125121745_-"; exonnum "19"; txlen "7062";
1	ENSEMBL114_rn	exon	125121257	125121745	0.0237403563597761	-	.	gene_id "ENSRNOG00000079338"; transcript_id "ENSRNOG00000079338_tx_987"; exon_id "1_125121257_125121745_-"; exonnum "18"; txlen "7257";
1	ENSEMBL114_rn	exon	125121257	125121745	0.0236457041194127	-	.	gene_id "ENSRNOG00000079338"; transcript_id "ENSRNOG00000079338_tx_989"; exon_id "1_125121257_125121745_-"; exonnum "18"; txlen "3111";
1	ENSEMBL114_rn	exon	125121257	125121745	0.0235458166010116	-	.	gene_id "ENSRNOG00000079338"; transcript_id "ENSRNOG00000079338_tx_990"; exon_id "1_125121257_125121745_-"; exonnum "19"; txlen "8086";
1	ENSEMBL114_rn	exon	125121257	125121745	0.0235458166010116	-	.	gene_id "ENSRNOG00000079338"; transcript_id "ENSRNOG00000079338_tx_991"; exon_id "1_125121257_125121745_-"; exonnum "19"; txlen "8026";
1	ENSEMBL114_rn	exon	125121257	125121745	0.0232041418756792	-	.	gene_id "ENSRNOG00000079338"; transcript_id "ENSRNOG00000079338_tx_992"; exon_id "1_125121257_125121745_-"; exonnum "19"; txlen "6570";
1	ENSEMBL114_rn	exon	125121257	125121745	0.0232041418756792	-	.	gene_id "ENSRNOG00000079338"; transcript_id "ENSRNOG00000079338_tx_993"; exon_id "1_125121257_125121745_-"; exonnum "19"; txlen "6647";
1	ENSEMBL114_rn	exon	125121257	125121745	0.022953022045953	-	.	gene_id "ENSRNOG00000079338"; transcript_id "ENSRNOG00000079338_tx_994"; exon_id "1_125121257_125121745_-"; exonnum "21"; txlen "9527";
1	ENSEMBL114_rn	exon	125121257	125121745	0.022953022045953	-	.	gene_id "ENSRNOG00000079338"; transcript_id "ENSRNOG00000079338_tx_995"; exon_id "1_125121257_125121745_-"; exonnum "21"; txlen "9467";
1	ENSEMBL114_rn	exon	125121257	125121745	0.02292322784709	-	.	gene_id "ENSRNOG00000079338"; transcript_id "ENSRNOG00000079338_tx_996"; exon_id "1_125121257_125121745_-"; exonnum "19"; txlen "6700";
1	ENSEMBL114_rn	exon	125121257	125121745	0.02292322784709	-	.	gene_id "ENSRNOG00000079338"; transcript_id "ENSRNOG00000079338_tx_997"; exon_id "1_125121257_125121745_-"; exonnum "19"; txlen "6640";
1	ENSEMBL114_rn	exon	125121257	125121745	0.02292322784709	-	.	gene_id "ENSRNOG00000079338"; transcript_id "ENSRNOG00000079338_tx_999"; exon_id "1_125121257_125121745_-"; exonnum "19"; txlen "6182";
1	ensembl	exon	125121257	125123544	0	-	.	gene_id "ENSRNOG00000079338"; gene_version "1"; transcript_id "ENSRNOT00000130425"; transcript_version "1"; exon_number "20"; gene_source "ensembl"; gene_biotype "lncRNA"; transcript_source "ensembl"; transcript_biotype "lncRNA"; exon_id "ENSRNOE00000819193"; exon_version "1";
1	ensembl	exon	125121257	125123544	0	-	.	gene_id "ENSRNOG00000079338"; gene_version "1"; transcript_id "ENSRNOT00000161354"; transcript_version "1"; exon_number "18"; gene_source "ensembl"; gene_biotype "lncRNA"; transcript_source "ensembl"; transcript_biotype "lncRNA"; exon_id "ENSRNOE00000819193"; exon_version "1"; tag "Ensembl_canonical";
1	ensembl	exon	125123474	125123544	0	-	.	gene_id "ENSRNOG00000079338"; gene_version "1"; transcript_id "ENSRNOT00000125376"; transcript_version "1"; exon_number "18"; gene_source "ensembl"; gene_biotype "lncRNA"; transcript_source "ensembl"; transcript_biotype "lncRNA"; exon_id "ENSRNOE00000761534"; exon_version "1";
1	ENSEMBL114_rn	exon	125123474	125123544	0.02292322784709	-	.	gene_id "ENSRNOG00000079338"; transcript_id "ENSRNOG00000079338_tx_1000"; exon_id "1_125123474_125123544_-"; exonnum "18"; txlen "6845";
1	ENSEMBL114_rn	exon	125123474	125123544	0.02292322784709	-	.	gene_id "ENSRNOG00000079338"; transcript_id "ENSRNOG00000079338_tx_1001"; exon_id "1_125123474_125123544_-"; exonnum "18"; txlen "6785";
1	ENSEMBL114_rn	exon	125123474	125123544	0.02292322784709	-	.	gene_id "ENSRNOG00000079338"; transcript_id "ENSRNOG00000079338_tx_1002"; exon_id "1_125123474_125123544_-"; exonnum "18"; txlen "6777";
1	ENSEMBL114_rn	exon	125123474	125123544	0.02292322784709	-	.	gene_id "ENSRNOG00000079338"; transcript_id "ENSRNOG00000079338_tx_1003"; exon_id "1_125123474_125123544_-"; exonnum "18"; txlen "6717";
1	ENSEMBL114_rn	exon	125123474	125123544	0.02292322784709	-	.	gene_id "ENSRNOG00000079338"; transcript_id "ENSRNOG00000079338_tx_1004"; exon_id "1_125123474_125123544_-"; exonnum "18"; txlen "6612";
1	ENSEMBL114_rn	exon	125123474	125123544	0.02292322784709	-	.	gene_id "ENSRNOG00000079338"; transcript_id "ENSRNOG00000079338_tx_1005"; exon_id "1_125123474_125123544_-"; exonnum "18"; txlen "6259";
1	ENSEMBL114_rn	exon	125123474	125123544	0.02292322784709	-	.	gene_id "ENSRNOG00000079338"; transcript_id "ENSRNOG00000079338_tx_1006"; exon_id "1_125123474_125123544_-"; exonnum "18"; txlen "6552";
1	ENSEMBL114_rn	exon	125123474	125123544	0.02292322784709	-	.	gene_id "ENSRNOG00000079338"; transcript_id "ENSRNOG00000079338_tx_1007"; exon_id "1_125123474_125123544_-"; exonnum "18"; txlen "6922";
1	ENSEMBL114_rn	exon	125123474	125123544	0.02292322784709	-	.	gene_id "ENSRNOG00000079338"; transcript_id "ENSRNOG00000079338_tx_1008"; exon_id "1_125123474_125123544_-"; exonnum "18"; txlen "6862";
1	ENSEMBL114_rn	exon	125123474	125123544	0.02292322784709	-	.	gene_id "ENSRNOG00000079338"; transcript_id "ENSRNOG00000079338_tx_1009"; exon_id "1_125123474_125123544_-"; exonnum "18"; txlen "6757";
1	ENSEMBL114_rn	exon	125123474	125123544	0.166215074943477	-	.	gene_id "ENSRNOG00000079338"; transcript_id "ENSRNOG00000079338_tx_101"; exon_id "1_125123474_125123544_-"; exonnum "17"; txlen "10380";
1	ENSEMBL114_rn	exon	125123474	125123544	0.02292322784709	-	.	gene_id "ENSRNOG00000079338"; transcript_id "ENSRNOG00000079338_tx_1010"; exon_id "1_125123474_125123544_-"; exonnum "18"; txlen "6697";
1	ENSEMBL114_rn	exon	125123474	125123544	0.02292322784709	-	.	gene_id "ENSRNOG00000079338"; transcript_id "ENSRNOG00000079338_tx_1011"; exon_id "1_125123474_125123544_-"; exonnum "18"; txlen "6689";
1	ENSEMBL114_rn	exon	125123474	125123544	0.02292322784709	-	.	gene_id "ENSRNOG00000079338"; transcript_id "ENSRNOG00000079338_tx_1012"; exon_id "1_125123474_125123544_-"; exonnum "18"; txlen "6834";
1	ENSEMBL114_rn	exon	125123474	125123544	0.02292322784709	-	.	gene_id "ENSRNOG00000079338"; transcript_id "ENSRNOG00000079338_tx_1013"; exon_id "1_125123474_125123544_-"; exonnum "18"; txlen "6774";
1	ENSEMBL114_rn	exon	125123474	125123544	0.0228126243486422	-	.	gene_id "ENSRNOG00000079338"; transcript_id "ENSRNOG00000079338_tx_1014"; exon_id "1_125123474_125123544_-"; exonnum "18"; txlen "7446";
1	ENSEMBL114_rn	exon	125123474	125123544	0.0228126243486422	-	.	gene_id "ENSRNOG00000079338"; transcript_id "ENSRNOG00000079338_tx_1015"; exon_id "1_125123474_125123544_-"; exonnum "18"; txlen "7287";
1	ENSEMBL114_rn	exon	125123474	125123544	0.0228126243486422	-	.	gene_id "ENSRNOG00000079338"; transcript_id "ENSRNOG00000079338_tx_1016"; exon_id "1_125123474_125123544_-"; exonnum "18"; txlen "7386";
1	ENSEMBL114_rn	exon	125123474	125123544	0.0228126243486422	-	.	gene_id "ENSRNOG00000079338"; transcript_id "ENSRNOG00000079338_tx_1017"; exon_id "1_125123474_125123544_-"; exonnum "18"; txlen "7227";
1	ENSEMBL114_rn	exon	125123474	125123544	0.0228126243486422	-	.	gene_id "ENSRNOG00000079338"; transcript_id "ENSRNOG00000079338_tx_1018"; exon_id "1_125123474_125123544_-"; exonnum "18"; txlen "7369";
1	ENSEMBL114_rn	exon	125123474	125123544	0.0228126243486422	-	.	gene_id "ENSRNOG00000079338"; transcript_id "ENSRNOG00000079338_tx_1019"; exon_id "1_125123474_125123544_-"; exonnum "18"; txlen "7210";
1	ENSEMBL114_rn	exon	125123474	125123544	0.166215074943477	-	.	gene_id "ENSRNOG00000079338"; transcript_id "ENSRNOG00000079338_tx_102"; exon_id "1_125123474_125123544_-"; exonnum "17"; txlen "10303";
1	ENSEMBL114_rn	exon	125123474	125123544	0.0228126243486422	-	.	gene_id "ENSRNOG00000079338"; transcript_id "ENSRNOG00000079338_tx_1020"; exon_id "1_125123474_125123544_-"; exonnum "18"; txlen "7309";
1	ENSEMBL114_rn	exon	125123474	125123544	0.0228126243486422	-	.	gene_id "ENSRNOG00000079338"; transcript_id "ENSRNOG00000079338_tx_1021"; exon_id "1_125123474_125123544_-"; exonnum "18"; txlen "7543";
1	ENSEMBL114_rn	exon	125123474	125123544	0.0228126243486422	-	.	gene_id "ENSRNOG00000079338"; transcript_id "ENSRNOG00000079338_tx_1022"; exon_id "1_125123474_125123544_-"; exonnum "18"; txlen "7483";
1	ENSEMBL114_rn	exon	125123474	125123544	0.0228126243486422	-	.	gene_id "ENSRNOG00000079338"; transcript_id "ENSRNOG00000079338_tx_1023"; exon_id "1_125123474_125123544_-"; exonnum "18"; txlen "10304";
1	ENSEMBL114_rn	exon	125123474	125123544	0.0228126243486422	-	.	gene_id "ENSRNOG00000079338"; transcript_id "ENSRNOG00000079338_tx_1024"; exon_id "1_125123474_125123544_-"; exonnum "18"; txlen "7466";
1	ENSEMBL114_rn	exon	125123474	125123544	0.0228126243486422	-	.	gene_id "ENSRNOG00000079338"; transcript_id "ENSRNOG00000079338_tx_1025"; exon_id "1_125123474_125123544_-"; exonnum "18"; txlen "10656";
1	ENSEMBL114_rn	exon	125123474	125123544	0.0228126243486422	-	.	gene_id "ENSRNOG00000079338"; transcript_id "ENSRNOG00000079338_tx_1026"; exon_id "1_125123474_125123544_-"; exonnum "18"; txlen "10596";
1	ENSEMBL114_rn	exon	125123474	125123544	0.0228126243486422	-	.	gene_id "ENSRNOG00000079338"; transcript_id "ENSRNOG00000079338_tx_1027"; exon_id "1_125123474_125123544_-"; exonnum "18"; txlen "10579";
1	ENSEMBL114_rn	exon	125123474	125123544	0.0228126243486422	-	.	gene_id "ENSRNOG00000079338"; transcript_id "ENSRNOG00000079338_tx_1028"; exon_id "1_125123474_125123544_-"; exonnum "18"; txlen "10519";
1	ENSEMBL114_rn	exon	125123474	125123544	0.0228126243486422	-	.	gene_id "ENSRNOG00000079338"; transcript_id "ENSRNOG00000079338_tx_1029"; exon_id "1_125123474_125123544_-"; exonnum "18"; txlen "10459";
1	ENSEMBL114_rn	exon	125123474	125123544	0.0222551073735983	-	.	gene_id "ENSRNOG00000079338"; transcript_id "ENSRNOG00000079338_tx_1033"; exon_id "1_125123474_125123544_-"; exonnum "18"; txlen "6690";
1	ENSEMBL114_rn	exon	125123474	125123544	0.0222551073735983	-	.	gene_id "ENSRNOG00000079338"; transcript_id "ENSRNOG00000079338_tx_1035"; exon_id "1_125123474_125123544_-"; exonnum "18"; txlen "6783";
1	ENSEMBL114_rn	exon	125123474	125123544	0.0222551073735983	-	.	gene_id "ENSRNOG00000079338"; transcript_id "ENSRNOG00000079338_tx_1037"; exon_id "1_125123474_125123544_-"; exonnum "18"; txlen "6755";
1	ENSEMBL114_rn	exon	125123474	125123544	0.0217815924655119	-	.	gene_id "ENSRNOG00000079338"; transcript_id "ENSRNOG00000079338_tx_1042"; exon_id "1_125123474_125123544_-"; exonnum "17"; txlen "10594";
1	ENSEMBL114_rn	exon	125123474	125123544	0.0217815924655119	-	.	gene_id "ENSRNOG00000079338"; transcript_id "ENSRNOG00000079338_tx_1043"; exon_id "1_125123474_125123544_-"; exonnum "17"; txlen "10424";
1	ENSEMBL114_rn	exon	125123474	125123544	0.0217815924655119	-	.	gene_id "ENSRNOG00000079338"; transcript_id "ENSRNOG00000079338_tx_1044"; exon_id "1_125123474_125123544_-"; exonnum "17"; txlen "10279";
1	ENSEMBL114_rn	exon	125123474	125123544	0.0217815924655119	-	.	gene_id "ENSRNOG00000079338"; transcript_id "ENSRNOG00000079338_tx_1045"; exon_id "1_125123474_125123544_-"; exonnum "17"; txlen "10582";
1	ENSEMBL114_rn	exon	125123474	125123544	0.0208800197128646	-	.	gene_id "ENSRNOG00000079338"; transcript_id "ENSRNOG00000079338_tx_1046"; exon_id "1_125123474_125123544_-"; exonnum "17"; txlen "7303";
1	ENSEMBL114_rn	exon	125123474	125123544	0.0208800197128646	-	.	gene_id "ENSRNOG00000079338"; transcript_id "ENSRNOG00000079338_tx_1047"; exon_id "1_125123474_125123544_-"; exonnum "17"; txlen "7243";
1	ENSEMBL114_rn	exon	125123474	125123544	0.0208800197128646	-	.	gene_id "ENSRNOG00000079338"; transcript_id "ENSRNOG00000079338_tx_1048"; exon_id "1_125123474_125123544_-"; exonnum "17"; txlen "7340";
1	ENSEMBL114_rn	exon	125123474	125123544	0.0208800197128646	-	.	gene_id "ENSRNOG00000079338"; transcript_id "ENSRNOG00000079338_tx_1049"; exon_id "1_125123474_125123544_-"; exonnum "17"; txlen "7448";
1	ENSEMBL114_rn	exon	125123474	125123544	0.0208800197128646	-	.	gene_id "ENSRNOG00000079338"; transcript_id "ENSRNOG00000079338_tx_1050"; exon_id "1_125123474_125123544_-"; exonnum "17"; txlen "7388";
1	ENSEMBL114_rn	exon	125123474	125123544	0.0208800197128646	-	.	gene_id "ENSRNOG00000079338"; transcript_id "ENSRNOG00000079338_tx_1051"; exon_id "1_125123474_125123544_-"; exonnum "17"; txlen "7545";
1	ENSEMBL114_rn	exon	125123474	125123544	0.0208800197128646	-	.	gene_id "ENSRNOG00000079338"; transcript_id "ENSRNOG00000079338_tx_1052"; exon_id "1_125123474_125123544_-"; exonnum "17"; txlen "7485";
1	ENSEMBL114_rn	exon	125123474	125123544	0.020292752874895	-	.	gene_id "ENSRNOG00000079338"; transcript_id "ENSRNOG00000079338_tx_1055"; exon_id "1_125123474_125123544_-"; exonnum "17"; txlen "10572";
1	ENSEMBL114_rn	exon	125123474	125123544	0.159621509405207	-	.	gene_id "ENSRNOG00000079338"; transcript_id "ENSRNOG00000079338_tx_106"; exon_id "1_125123474_125123544_-"; exonnum "18"; txlen "10361";
1	ENSEMBL114_rn	exon	125123474	125123544	0.156867951230089	-	.	gene_id "ENSRNOG00000079338"; transcript_id "ENSRNOG00000079338_tx_107"; exon_id "1_125123474_125123544_-"; exonnum "18"; txlen "10596";
1	ENSEMBL114_rn	exon	125123474	125123544	0.0189818361026042	-	.	gene_id "ENSRNOG00000079338"; transcript_id "ENSRNOG00000079338_tx_1072"; exon_id "1_125123474_125123544_-"; exonnum "17"; txlen "7292";
1	ENSEMBL114_rn	exon	125123474	125123544	0.0189818361026042	-	.	gene_id "ENSRNOG00000079338"; transcript_id "ENSRNOG00000079338_tx_1073"; exon_id "1_125123474_125123544_-"; exonnum "17"; txlen "7232";
1	ENSEMBL114_rn	exon	125123474	125123544	0.0189818361026042	-	.	gene_id "ENSRNOG00000079338"; transcript_id "ENSRNOG00000079338_tx_1074"; exon_id "1_125123474_125123544_-"; exonnum "17"; txlen "7437";
1	ENSEMBL114_rn	exon	125123474	125123544	0.0189818361026042	-	.	gene_id "ENSRNOG00000079338"; transcript_id "ENSRNOG00000079338_tx_1075"; exon_id "1_125123474_125123544_-"; exonnum "17"; txlen "7215";
1	ENSEMBL114_rn	exon	125123474	125123544	0.155273606669724	-	.	gene_id "ENSRNOG00000079338"; transcript_id "ENSRNOG00000079338_tx_108"; exon_id "1_125123474_125123544_-"; exonnum "18"; txlen "10458";
1	ENSEMBL114_rn	exon	125123474	125123544	0.0188008183529627	-	.	gene_id "ENSRNOG00000079338"; transcript_id "ENSRNOG00000079338_tx_1080"; exon_id "1_125123474_125123544_-"; exonnum "13"; txlen "8013";
1	ENSEMBL114_rn	exon	125123474	125123544	0.0188008183529627	-	.	gene_id "ENSRNOG00000079338"; transcript_id "ENSRNOG00000079338_tx_1081"; exon_id "1_125123474_125123544_-"; exonnum "13"; txlen "7953";
1	ENSEMBL114_rn	exon	125123474	125123544	0.0188008183529627	-	.	gene_id "ENSRNOG00000079338"; transcript_id "ENSRNOG00000079338_tx_1082"; exon_id "1_125123474_125123544_-"; exonnum "13"; txlen "8090";
1	ENSEMBL114_rn	exon	125123474	125123544	0.0188008183529627	-	.	gene_id "ENSRNOG00000079338"; transcript_id "ENSRNOG00000079338_tx_1083"; exon_id "1_125123474_125123544_-"; exonnum "13"; txlen "8030";
1	ENSEMBL114_rn	exon	125123474	125123544	0.0184647216131592	-	.	gene_id "ENSRNOG00000079338"; transcript_id "ENSRNOG00000079338_tx_1084"; exon_id "1_125123474_125123544_-"; exonnum "18"; txlen "10603";
1	ENSEMBL114_rn	exon	125123474	125123544	0.0183118480574025	-	.	gene_id "ENSRNOG00000079338"; transcript_id "ENSRNOG00000079338_tx_1086"; exon_id "1_125123474_125123544_-"; exonnum "19"; txlen "6793";
1	ENSEMBL114_rn	exon	125123474	125123544	0.0183118480574025	-	.	gene_id "ENSRNOG00000079338"; transcript_id "ENSRNOG00000079338_tx_1088"; exon_id "1_125123474_125123544_-"; exonnum "19"; txlen "6886";
1	ENSEMBL114_rn	exon	125123474	125123544	0.154152407837503	-	.	gene_id "ENSRNOG00000079338"; transcript_id "ENSRNOG00000079338_tx_109"; exon_id "1_125123474_125123544_-"; exonnum "18"; txlen "10583";
1	ENSEMBL114_rn	exon	125123474	125123544	0.0183118480574025	-	.	gene_id "ENSRNOG00000079338"; transcript_id "ENSRNOG00000079338_tx_1090"; exon_id "1_125123474_125123544_-"; exonnum "19"; txlen "6858";
1	ENSEMBL114_rn	exon	125123474	125123544	0.0183118480574025	-	.	gene_id "ENSRNOG00000079338"; transcript_id "ENSRNOG00000079338_tx_1093"; exon_id "1_125123474_125123544_-"; exonnum "19"; txlen "6951";
1	ENSEMBL114_rn	exon	125123474	125123544	0.0180378890198566	-	.	gene_id "ENSRNOG00000079338"; transcript_id "ENSRNOG00000079338_tx_1099"; exon_id "1_125123474_125123544_-"; exonnum "19"; txlen "10937";
1	ENSEMBL114_rn	exon	125123474	125123544	0.0180378890198566	-	.	gene_id "ENSRNOG00000079338"; transcript_id "ENSRNOG00000079338_tx_1100"; exon_id "1_125123474_125123544_-"; exonnum "19"; txlen "7940";
1	ENSEMBL114_rn	exon	125123474	125123544	0.017796701806167	-	.	gene_id "ENSRNOG00000079338"; transcript_id "ENSRNOG00000079338_tx_1103"; exon_id "1_125123474_125123544_-"; exonnum "17"; txlen "7155";
1	ENSEMBL114_rn	exon	125123474	125123544	0.017796701806167	-	.	gene_id "ENSRNOG00000079338"; transcript_id "ENSRNOG00000079338_tx_1104"; exon_id "1_125123474_125123544_-"; exonnum "17"; txlen "7319";
1	ENSEMBL114_rn	exon	125123474	125123544	0.017796701806167	-	.	gene_id "ENSRNOG00000079338"; transcript_id "ENSRNOG00000079338_tx_1105"; exon_id "1_125123474_125123544_-"; exonnum "17"; txlen "7300";
1	ENSEMBL114_rn	exon	125123474	125123544	0.017542156367291	-	.	gene_id "ENSRNOG00000079338"; transcript_id "ENSRNOG00000079338_tx_1106"; exon_id "1_125123474_125123544_-"; exonnum "12"; txlen "10510";
1	ENSEMBL114_rn	exon	125123474	125123544	0.017542156367291	-	.	gene_id "ENSRNOG00000079338"; transcript_id "ENSRNOG00000079338_tx_1107"; exon_id "1_125123474_125123544_-"; exonnum "12"; txlen "10450";
1	ENSEMBL114_rn	exon	125123474	125123544	0.00524203905747372	-	.	gene_id "ENSRNOG00000079338"; transcript_id "ENSRNOG00000079338_tx_1109"; exon_id "1_125123474_125123544_-"; exonnum "19"; txlen "11122";
1	ENSEMBL114_rn	exon	125123474	125123544	0.00524203905747372	-	.	gene_id "ENSRNOG00000079338"; transcript_id "ENSRNOG00000079338_tx_1110"; exon_id "1_125123474_125123544_-"; exonnum "19"; txlen "10921";
1	ENSEMBL114_rn	exon	125123474	125123544	0.142715302952035	-	.	gene_id "ENSRNOG00000079338"; transcript_id "ENSRNOG00000079338_tx_114"; exon_id "1_125123474_125123544_-"; exonnum "13"; txlen "9981";
1	ENSEMBL114_rn	exon	125123474	125123544	0.1402676611473	-	.	gene_id "ENSRNOG00000079338"; transcript_id "ENSRNOG00000079338_tx_123"; exon_id "1_125123474_125123544_-"; exonnum "12"; txlen "8368";
1	ENSEMBL114_rn	exon	125123474	125123544	0.138064106433204	-	.	gene_id "ENSRNOG00000079338"; transcript_id "ENSRNOG00000079338_tx_125"; exon_id "1_125123474_125123544_-"; exonnum "17"; txlen "10585";
1	ENSEMBL114_rn	exon	125123474	125123544	0.138064106433204	-	.	gene_id "ENSRNOG00000079338"; transcript_id "ENSRNOG00000079338_tx_126"; exon_id "1_125123474_125123544_-"; exonnum "17"; txlen "10525";
1	ENSEMBL114_rn	exon	125123474	125123544	0.138064106433204	-	.	gene_id "ENSRNOG00000079338"; transcript_id "ENSRNOG00000079338_tx_127"; exon_id "1_125123474_125123544_-"; exonnum "17"; txlen "10508";
1	ENSEMBL114_rn	exon	125123474	125123544	0.136808885056565	-	.	gene_id "ENSRNOG00000079338"; transcript_id "ENSRNOG00000079338_tx_129"; exon_id "1_125123474_125123544_-"; exonnum "18"; txlen "10273";
1	ENSEMBL114_rn	exon	125123474	125123544	0.136808885056565	-	.	gene_id "ENSRNOG00000079338"; transcript_id "ENSRNOG00000079338_tx_130"; exon_id "1_125123474_125123544_-"; exonnum "18"; txlen "10350";
1	ENSEMBL114_rn	exon	125123474	125123544	0.131978424878818	-	.	gene_id "ENSRNOG00000079338"; transcript_id "ENSRNOG00000079338_tx_133"; exon_id "1_125123474_125123544_-"; exonnum "18"; txlen "10693";
1	ENSEMBL114_rn	exon	125123474	125123544	0.130943873193772	-	.	gene_id "ENSRNOG00000079338"; transcript_id "ENSRNOG00000079338_tx_134"; exon_id "1_125123474_125123544_-"; exonnum "18"; txlen "10648";
1	ENSEMBL114_rn	exon	125123474	125123544	0.129721566655726	-	.	gene_id "ENSRNOG00000079338"; transcript_id "ENSRNOG00000079338_tx_135"; exon_id "1_125123474_125123544_-"; exonnum "17"; txlen "10533";
1	ENSEMBL114_rn	exon	125123474	125123544	0.124589807133736	-	.	gene_id "ENSRNOG00000079338"; transcript_id "ENSRNOG00000079338_tx_145"; exon_id "1_125123474_125123544_-"; exonnum "17"; txlen "7380";
1	ENSEMBL114_rn	exon	125123474	125123544	0.124589807133736	-	.	gene_id "ENSRNOG00000079338"; transcript_id "ENSRNOG00000079338_tx_146"; exon_id "1_125123474_125123544_-"; exonnum "17"; txlen "7477";
1	ENSEMBL114_rn	exon	125123474	125123544	0.124589807133736	-	.	gene_id "ENSRNOG00000079338"; transcript_id "ENSRNOG00000079338_tx_147"; exon_id "1_125123474_125123544_-"; exonnum "17"; txlen "7417";
1	ENSEMBL114_rn	exon	125123474	125123544	0.123597754158929	-	.	gene_id "ENSRNOG00000079338"; transcript_id "ENSRNOG00000079338_tx_149"; exon_id "1_125123474_125123544_-"; exonnum "17"; txlen "9722";
1	ENSEMBL114_rn	exon	125123474	125123544	0.123597754158929	-	.	gene_id "ENSRNOG00000079338"; transcript_id "ENSRNOG00000079338_tx_150"; exon_id "1_125123474_125123544_-"; exonnum "17"; txlen "9799";
1	ENSEMBL114_rn	exon	125123474	125123544	0.123597754158929	-	.	gene_id "ENSRNOG00000079338"; transcript_id "ENSRNOG00000079338_tx_151"; exon_id "1_125123474_125123544_-"; exonnum "17"; txlen "9577";
1	ENSEMBL114_rn	exon	125123474	125123544	0.123477920745414	-	.	gene_id "ENSRNOG00000079338"; transcript_id "ENSRNOG00000079338_tx_152"; exon_id "1_125123474_125123544_-"; exonnum "17"; txlen "6717";
1	ENSEMBL114_rn	exon	125123474	125123544	0.123477920745414	-	.	gene_id "ENSRNOG00000079338"; transcript_id "ENSRNOG00000079338_tx_153"; exon_id "1_125123474_125123544_-"; exonnum "17"; txlen "6814";
1	ENSEMBL114_rn	exon	125123474	125123544	0.123477920745414	-	.	gene_id "ENSRNOG00000079338"; transcript_id "ENSRNOG00000079338_tx_154"; exon_id "1_125123474_125123544_-"; exonnum "18"; txlen "6913";
1	ENSEMBL114_rn	exon	125123474	125123544	0.123477920745414	-	.	gene_id "ENSRNOG00000079338"; transcript_id "ENSRNOG00000079338_tx_155"; exon_id "1_125123474_125123544_-"; exonnum "17"; txlen "6782";
1	ENSEMBL114_rn	exon	125123474	125123544	0.123477920745414	-	.	gene_id "ENSRNOG00000079338"; transcript_id "ENSRNOG00000079338_tx_157"; exon_id "1_125123474_125123544_-"; exonnum "17"; txlen "6963";
1	ENSEMBL114_rn	exon	125123474	125123544	0.123477920745414	-	.	gene_id "ENSRNOG00000079338"; transcript_id "ENSRNOG00000079338_tx_158"; exon_id "1_125123474_125123544_-"; exonnum "17"; txlen "6879";
1	ENSEMBL114_rn	exon	125123474	125123544	0.287121450673574	-	.	gene_id "ENSRNOG00000079338"; transcript_id "ENSRNOG00000079338_tx_16"; exon_id "1_125123474_125123544_-"; exonnum "11"; txlen "5029";
1	ENSEMBL114_rn	exon	125123474	125123544	0.123477920745414	-	.	gene_id "ENSRNOG00000079338"; transcript_id "ENSRNOG00000079338_tx_160"; exon_id "1_125123474_125123544_-"; exonnum "17"; txlen "6793";
1	ENSEMBL114_rn	exon	125123474	125123544	0.123477920745414	-	.	gene_id "ENSRNOG00000079338"; transcript_id "ENSRNOG00000079338_tx_161"; exon_id "1_125123474_125123544_-"; exonnum "18"; txlen "6978";
1	ENSEMBL114_rn	exon	125123474	125123544	0.123477920745414	-	.	gene_id "ENSRNOG00000079338"; transcript_id "ENSRNOG00000079338_tx_162"; exon_id "1_125123474_125123544_-"; exonnum "18"; txlen "7038";
1	ENSEMBL114_rn	exon	125123474	125123544	0.123477920745414	-	.	gene_id "ENSRNOG00000079338"; transcript_id "ENSRNOG00000079338_tx_163"; exon_id "1_125123474_125123544_-"; exonnum "18"; txlen "7075";
1	ENSEMBL114_rn	exon	125123474	125123544	0.123477920745414	-	.	gene_id "ENSRNOG00000079338"; transcript_id "ENSRNOG00000079338_tx_164"; exon_id "1_125123474_125123544_-"; exonnum "18"; txlen "7135";
1	ENSEMBL114_rn	exon	125123474	125123544	0.123477920745414	-	.	gene_id "ENSRNOG00000079338"; transcript_id "ENSRNOG00000079338_tx_165"; exon_id "1_125123474_125123544_-"; exonnum "18"; txlen "6901";
1	ENSEMBL114_rn	exon	125123474	125123544	0.123477920745414	-	.	gene_id "ENSRNOG00000079338"; transcript_id "ENSRNOG00000079338_tx_166"; exon_id "1_125123474_125123544_-"; exonnum "18"; txlen "6961";
1	ENSEMBL114_rn	exon	125123474	125123544	0.123477920745414	-	.	gene_id "ENSRNOG00000079338"; transcript_id "ENSRNOG00000079338_tx_167"; exon_id "1_125123474_125123544_-"; exonnum "18"; txlen "6998";
1	ENSEMBL114_rn	exon	125123474	125123544	0.123477920745414	-	.	gene_id "ENSRNOG00000079338"; transcript_id "ENSRNOG00000079338_tx_168"; exon_id "1_125123474_125123544_-"; exonnum "18"; txlen "7058";
1	ENSEMBL114_rn	exon	125123474	125123544	0.121923476916749	-	.	gene_id "ENSRNOG00000079338"; transcript_id "ENSRNOG00000079338_tx_181"; exon_id "1_125123474_125123544_-"; exonnum "17"; txlen "10561";
1	ENSEMBL114_rn	exon	125123474	125123544	0.121787555905049	-	.	gene_id "ENSRNOG00000079338"; transcript_id "ENSRNOG00000079338_tx_182"; exon_id "1_125123474_125123544_-"; exonnum "17"; txlen "10642";
1	ENSEMBL114_rn	exon	125123474	125123544	0.121242355278633	-	.	gene_id "ENSRNOG00000079338"; transcript_id "ENSRNOG00000079338_tx_183"; exon_id "1_125123474_125123544_-"; exonnum "17"; txlen "10706";
1	ENSEMBL114_rn	exon	125123474	125123544	0.120068862663239	-	.	gene_id "ENSRNOG00000079338"; transcript_id "ENSRNOG00000079338_tx_184"; exon_id "1_125123474_125123544_-"; exonnum "12"; txlen "9955";
1	ENSEMBL114_rn	exon	125123474	125123544	0.120068862663239	-	.	gene_id "ENSRNOG00000079338"; transcript_id "ENSRNOG00000079338_tx_185"; exon_id "1_125123474_125123544_-"; exonnum "12"; txlen "10032";
1	ENSEMBL114_rn	exon	125123474	125123544	0.120068862663239	-	.	gene_id "ENSRNOG00000079338"; transcript_id "ENSRNOG00000079338_tx_186"; exon_id "1_125123474_125123544_-"; exonnum "12"; txlen "10052";
1	ENSEMBL114_rn	exon	125123474	125123544	0.117115328564221	-	.	gene_id "ENSRNOG00000079338"; transcript_id "ENSRNOG00000079338_tx_189"; exon_id "1_125123474_125123544_-"; exonnum "11"; txlen "5028";
1	ENSEMBL114_rn	exon	125123474	125123544	0.117115328564221	-	.	gene_id "ENSRNOG00000079338"; transcript_id "ENSRNOG00000079338_tx_190"; exon_id "1_125123474_125123544_-"; exonnum "11"; txlen "5247";
1	ENSEMBL114_rn	exon	125123474	125123544	0.117115328564221	-	.	gene_id "ENSRNOG00000079338"; transcript_id "ENSRNOG00000079338_tx_191"; exon_id "1_125123474_125123544_-"; exonnum "11"; txlen "5125";
1	ENSEMBL114_rn	exon	125123474	125123544	0.117115328564221	-	.	gene_id "ENSRNOG00000079338"; transcript_id "ENSRNOG00000079338_tx_192"; exon_id "1_125123474_125123544_-"; exonnum "11"; txlen "5324";
1	ENSEMBL114_rn	exon	125123474	125123544	0.117115328564221	-	.	gene_id "ENSRNOG00000079338"; transcript_id "ENSRNOG00000079338_tx_193"; exon_id "1_125123474_125123544_-"; exonnum "11"; txlen "5093";
1	ENSEMBL114_rn	exon	125123474	125123544	0.117115328564221	-	.	gene_id "ENSRNOG00000079338"; transcript_id "ENSRNOG00000079338_tx_194"; exon_id "1_125123474_125123544_-"; exonnum "11"; txlen "5170";
1	ENSEMBL114_rn	exon	125123474	125123544	0.117115328564221	-	.	gene_id "ENSRNOG00000079338"; transcript_id "ENSRNOG00000079338_tx_195"; exon_id "1_125123474_125123544_-"; exonnum "11"; txlen "5202";
1	ENSEMBL114_rn	exon	125123474	125123544	0.117115328564221	-	.	gene_id "ENSRNOG00000079338"; transcript_id "ENSRNOG00000079338_tx_196"; exon_id "1_125123474_125123544_-"; exonnum "11"; txlen "5312";
1	ENSEMBL114_rn	exon	125123474	125123544	0.117115328564221	-	.	gene_id "ENSRNOG00000079338"; transcript_id "ENSRNOG00000079338_tx_197"; exon_id "1_125123474_125123544_-"; exonnum "11"; txlen "5190";
1	ENSEMBL114_rn	exon	125123474	125123544	0.117115328564221	-	.	gene_id "ENSRNOG00000079338"; transcript_id "ENSRNOG00000079338_tx_198"; exon_id "1_125123474_125123544_-"; exonnum "11"; txlen "5389";
1	ENSEMBL114_rn	exon	125123474	125123544	0.117115328564221	-	.	gene_id "ENSRNOG00000079338"; transcript_id "ENSRNOG00000079338_tx_199"; exon_id "1_125123474_125123544_-"; exonnum "11"; txlen "5267";
1	ENSEMBL114_rn	exon	125123474	125123544	0.116561549537865	-	.	gene_id "ENSRNOG00000079338"; transcript_id "ENSRNOG00000079338_tx_200"; exon_id "1_125123474_125123544_-"; exonnum "17"; txlen "3176";
1	ENSEMBL114_rn	exon	125123474	125123544	0.109451888435466	-	.	gene_id "ENSRNOG00000079338"; transcript_id "ENSRNOG00000079338_tx_223"; exon_id "1_125123474_125123544_-"; exonnum "18"; txlen "10506";
1	ENSEMBL114_rn	exon	125123474	125123544	0.103837195167336	-	.	gene_id "ENSRNOG00000079338"; transcript_id "ENSRNOG00000079338_tx_225"; exon_id "1_125123474_125123544_-"; exonnum "12"; txlen "8456";
1	ENSEMBL114_rn	exon	125123474	125123544	0.103837195167336	-	.	gene_id "ENSRNOG00000079338"; transcript_id "ENSRNOG00000079338_tx_226"; exon_id "1_125123474_125123544_-"; exonnum "12"; txlen "8513";
1	ENSEMBL114_rn	exon	125123474	125123544	0.103837195167336	-	.	gene_id "ENSRNOG00000079338"; transcript_id "ENSRNOG00000079338_tx_227"; exon_id "1_125123474_125123544_-"; exonnum "12"; txlen "8601";
1	ENSEMBL114_rn	exon	125123474	125123544	0.103837195167336	-	.	gene_id "ENSRNOG00000079338"; transcript_id "ENSRNOG00000079338_tx_228"; exon_id "1_125123474_125123544_-"; exonnum "12"; txlen "7726";
1	ENSEMBL114_rn	exon	125123474	125123544	0.103837195167336	-	.	gene_id "ENSRNOG00000079338"; transcript_id "ENSRNOG00000079338_tx_229"; exon_id "1_125123474_125123544_-"; exonnum "12"; txlen "7871";
1	ENSEMBL114_rn	exon	125123474	125123544	0.103295271742691	-	.	gene_id "ENSRNOG00000079338"; transcript_id "ENSRNOG00000079338_tx_230"; exon_id "1_125123474_125123544_-"; exonnum "18"; txlen "10540";
1	ENSEMBL114_rn	exon	125123474	125123544	0.103295271742691	-	.	gene_id "ENSRNOG00000079338"; transcript_id "ENSRNOG00000079338_tx_231"; exon_id "1_125123474_125123544_-"; exonnum "18"; txlen "10463";
1	ENSEMBL114_rn	exon	125123474	125123544	0.101508316832103	-	.	gene_id "ENSRNOG00000079338"; transcript_id "ENSRNOG00000079338_tx_232"; exon_id "1_125123474_125123544_-"; exonnum "18"; txlen "10454";
1	ENSEMBL114_rn	exon	125123474	125123544	0.101508316832103	-	.	gene_id "ENSRNOG00000079338"; transcript_id "ENSRNOG00000079338_tx_233"; exon_id "1_125123474_125123544_-"; exonnum "18"; txlen "10531";
1	ENSEMBL114_rn	exon	125123474	125123544	0.101508316832103	-	.	gene_id "ENSRNOG00000079338"; transcript_id "ENSRNOG00000079338_tx_234"; exon_id "1_125123474_125123544_-"; exonnum "18"; txlen "10676";
1	ENSEMBL114_rn	exon	125123474	125123544	0.100487767200543	-	.	gene_id "ENSRNOG00000079338"; transcript_id "ENSRNOG00000079338_tx_235"; exon_id "1_125123474_125123544_-"; exonnum "17"; txlen "10536";
1	ENSEMBL114_rn	exon	125123474	125123544	0.0998419440281261	-	.	gene_id "ENSRNOG00000079338"; transcript_id "ENSRNOG00000079338_tx_236"; exon_id "1_125123474_125123544_-"; exonnum "17"; txlen "10391";
1	ENSEMBL114_rn	exon	125123474	125123544	0.0981574979834736	-	.	gene_id "ENSRNOG00000079338"; transcript_id "ENSRNOG00000079338_tx_239"; exon_id "1_125123474_125123544_-"; exonnum "19"; txlen "10715";
1	ENSEMBL114_rn	exon	125123474	125123544	0.0981574979834736	-	.	gene_id "ENSRNOG00000079338"; transcript_id "ENSRNOG00000079338_tx_240"; exon_id "1_125123474_125123544_-"; exonnum "19"; txlen "10683";
1	ENSEMBL114_rn	exon	125123474	125123544	0.0981574979834736	-	.	gene_id "ENSRNOG00000079338"; transcript_id "ENSRNOG00000079338_tx_241"; exon_id "1_125123474_125123544_-"; exonnum "19"; txlen "10606";
1	ENSEMBL114_rn	exon	125123474	125123544	0.0981574979834736	-	.	gene_id "ENSRNOG00000079338"; transcript_id "ENSRNOG00000079338_tx_242"; exon_id "1_125123474_125123544_-"; exonnum "18"; txlen "10677";
1	ENSEMBL114_rn	exon	125123474	125123544	0.0981574979834736	-	.	gene_id "ENSRNOG00000079338"; transcript_id "ENSRNOG00000079338_tx_243"; exon_id "1_125123474_125123544_-"; exonnum "19"; txlen "10780";
1	ENSEMBL114_rn	exon	125123474	125123544	0.0981574979834736	-	.	gene_id "ENSRNOG00000079338"; transcript_id "ENSRNOG00000079338_tx_244"; exon_id "1_125123474_125123544_-"; exonnum "19"; txlen "10703";
1	ENSEMBL114_rn	exon	125123474	125123544	0.0981574979834736	-	.	gene_id "ENSRNOG00000079338"; transcript_id "ENSRNOG00000079338_tx_245"; exon_id "1_125123474_125123544_-"; exonnum "19"; txlen "10739";
1	ENSEMBL114_rn	exon	125123474	125123544	0.0981574979834736	-	.	gene_id "ENSRNOG00000079338"; transcript_id "ENSRNOG00000079338_tx_246"; exon_id "1_125123474_125123544_-"; exonnum "19"; txlen "10662";
1	ENSEMBL114_rn	exon	125123474	125123544	0.0981574979834736	-	.	gene_id "ENSRNOG00000079338"; transcript_id "ENSRNOG00000079338_tx_247"; exon_id "1_125123474_125123544_-"; exonnum "19"; txlen "10776";
1	ENSEMBL114_rn	exon	125123474	125123544	0.0981574979834736	-	.	gene_id "ENSRNOG00000079338"; transcript_id "ENSRNOG00000079338_tx_248"; exon_id "1_125123474_125123544_-"; exonnum "19"; txlen "10699";
1	ENSEMBL114_rn	exon	125123474	125123544	0.0981574979834736	-	.	gene_id "ENSRNOG00000079338"; transcript_id "ENSRNOG00000079338_tx_249"; exon_id "1_125123474_125123544_-"; exonnum "18"; txlen "10770";
1	ENSEMBL114_rn	exon	125123474	125123544	0.0981574979834736	-	.	gene_id "ENSRNOG00000079338"; transcript_id "ENSRNOG00000079338_tx_250"; exon_id "1_125123474_125123544_-"; exonnum "19"; txlen "10873";
1	ENSEMBL114_rn	exon	125123474	125123544	0.0981574979834736	-	.	gene_id "ENSRNOG00000079338"; transcript_id "ENSRNOG00000079338_tx_251"; exon_id "1_125123474_125123544_-"; exonnum "19"; txlen "10796";
1	ENSEMBL114_rn	exon	125123474	125123544	0.0981574979834736	-	.	gene_id "ENSRNOG00000079338"; transcript_id "ENSRNOG00000079338_tx_252"; exon_id "1_125123474_125123544_-"; exonnum "19"; txlen "10529";
1	ENSEMBL114_rn	exon	125123474	125123544	0.0981574979834736	-	.	gene_id "ENSRNOG00000079338"; transcript_id "ENSRNOG00000079338_tx_253"; exon_id "1_125123474_125123544_-"; exonnum "18"; txlen "10600";
1	ENSEMBL114_rn	exon	125123474	125123544	0.0981574979834736	-	.	gene_id "ENSRNOG00000079338"; transcript_id "ENSRNOG00000079338_tx_254"; exon_id "1_125123474_125123544_-"; exonnum "19"; txlen "10703";
1	ENSEMBL114_rn	exon	125123474	125123544	0.0981574979834736	-	.	gene_id "ENSRNOG00000079338"; transcript_id "ENSRNOG00000079338_tx_255"; exon_id "1_125123474_125123544_-"; exonnum "19"; txlen "10626";
1	ENSEMBL114_rn	exon	125123474	125123544	0.0981574979834736	-	.	gene_id "ENSRNOG00000079338"; transcript_id "ENSRNOG00000079338_tx_256"; exon_id "1_125123474_125123544_-"; exonnum "19"; txlen "10796";
1	ENSEMBL114_rn	exon	125123474	125123544	0.0981574979834736	-	.	gene_id "ENSRNOG00000079338"; transcript_id "ENSRNOG00000079338_tx_257"; exon_id "1_125123474_125123544_-"; exonnum "19"; txlen "10719";
1	ENSEMBL114_rn	exon	125123474	125123544	0.0932662194557534	-	.	gene_id "ENSRNOG00000079338"; transcript_id "ENSRNOG00000079338_tx_271"; exon_id "1_125123474_125123544_-"; exonnum "17"; txlen "10678";
1	ENSEMBL114_rn	exon	125123474	125123544	0.0909724732311812	-	.	gene_id "ENSRNOG00000079338"; transcript_id "ENSRNOG00000079338_tx_285"; exon_id "1_125123474_125123544_-"; exonnum "17"; txlen "10288";
1	ENSEMBL114_rn	exon	125123474	125123544	0.0892131739001005	-	.	gene_id "ENSRNOG00000079338"; transcript_id "ENSRNOG00000079338_tx_288"; exon_id "1_125123474_125123544_-"; exonnum "17"; txlen "4348";
1	ENSEMBL114_rn	exon	125123474	125123544	0.0892131739001005	-	.	gene_id "ENSRNOG00000079338"; transcript_id "ENSRNOG00000079338_tx_290"; exon_id "1_125123474_125123544_-"; exonnum "17"; txlen "4413";
1	ENSEMBL114_rn	exon	125123474	125123544	0.0892131739001005	-	.	gene_id "ENSRNOG00000079338"; transcript_id "ENSRNOG00000079338_tx_291"; exon_id "1_125123474_125123544_-"; exonnum "17"; txlen "4271";
1	ENSEMBL114_rn	exon	125123474	125123544	0.0892131739001005	-	.	gene_id "ENSRNOG00000079338"; transcript_id "ENSRNOG00000079338_tx_293"; exon_id "1_125123474_125123544_-"; exonnum "17"; txlen "4336";
1	ENSEMBL114_rn	exon	125123474	125123544	0.0881985148181531	-	.	gene_id "ENSRNOG00000079338"; transcript_id "ENSRNOG00000079338_tx_303"; exon_id "1_125123474_125123544_-"; exonnum "17"; txlen "6717";
1	ENSEMBL114_rn	exon	125123474	125123544	0.0881985148181531	-	.	gene_id "ENSRNOG00000079338"; transcript_id "ENSRNOG00000079338_tx_304"; exon_id "1_125123474_125123544_-"; exonnum "17"; txlen "6782";
1	ENSEMBL114_rn	exon	125123474	125123544	0.0850958831701689	-	.	gene_id "ENSRNOG00000079338"; transcript_id "ENSRNOG00000079338_tx_306"; exon_id "1_125123474_125123544_-"; exonnum "17"; txlen "7400";
1	ENSEMBL114_rn	exon	125123474	125123544	0.0820404071777779	-	.	gene_id "ENSRNOG00000079338"; transcript_id "ENSRNOG00000079338_tx_329"; exon_id "1_125123474_125123544_-"; exonnum "12"; txlen "9813";
1	ENSEMBL114_rn	exon	125123474	125123544	0.0820404071777779	-	.	gene_id "ENSRNOG00000079338"; transcript_id "ENSRNOG00000079338_tx_330"; exon_id "1_125123474_125123544_-"; exonnum "12"; txlen "9958";
1	ENSEMBL114_rn	exon	125123474	125123544	0.08178354802203	-	.	gene_id "ENSRNOG00000079338"; transcript_id "ENSRNOG00000079338_tx_331"; exon_id "1_125123474_125123544_-"; exonnum "17"; txlen "10577";
1	ENSEMBL114_rn	exon	125123474	125123544	0.0807580606524988	-	.	gene_id "ENSRNOG00000079338"; transcript_id "ENSRNOG00000079338_tx_333"; exon_id "1_125123474_125123544_-"; exonnum "13"; txlen "10360";
1	ENSEMBL114_rn	exon	125123474	125123544	0.0797794235174902	-	.	gene_id "ENSRNOG00000079338"; transcript_id "ENSRNOG00000079338_tx_341"; exon_id "1_125123474_125123544_-"; exonnum "18"; txlen "7531";
1	ENSEMBL114_rn	exon	125123474	125123544	0.078521446297381	-	.	gene_id "ENSRNOG00000079338"; transcript_id "ENSRNOG00000079338_tx_342"; exon_id "1_125123474_125123544_-"; exonnum "18"; txlen "10378";
1	ENSEMBL114_rn	exon	125123474	125123544	0.078521446297381	-	.	gene_id "ENSRNOG00000079338"; transcript_id "ENSRNOG00000079338_tx_343"; exon_id "1_125123474_125123544_-"; exonnum "18"; txlen "10475";
1	ENSEMBL114_rn	exon	125123474	125123544	0.078521446297381	-	.	gene_id "ENSRNOG00000079338"; transcript_id "ENSRNOG00000079338_tx_344"; exon_id "1_125123474_125123544_-"; exonnum "18"; txlen "10443";
1	ENSEMBL114_rn	exon	125123474	125123544	0.078521446297381	-	.	gene_id "ENSRNOG00000079338"; transcript_id "ENSRNOG00000079338_tx_345"; exon_id "1_125123474_125123544_-"; exonnum "18"; txlen "10426";
1	ENSEMBL114_rn	exon	125123474	125123544	0.078521446297381	-	.	gene_id "ENSRNOG00000079338"; transcript_id "ENSRNOG00000079338_tx_346"; exon_id "1_125123474_125123544_-"; exonnum "18"; txlen "10588";
1	ENSEMBL114_rn	exon	125123474	125123544	0.078521446297381	-	.	gene_id "ENSRNOG00000079338"; transcript_id "ENSRNOG00000079338_tx_347"; exon_id "1_125123474_125123544_-"; exonnum "18"; txlen "10745";
1	ENSEMBL114_rn	exon	125123474	125123544	0.078521446297381	-	.	gene_id "ENSRNOG00000079338"; transcript_id "ENSRNOG00000079338_tx_348"; exon_id "1_125123474_125123544_-"; exonnum "18"; txlen "10685";
1	ENSEMBL114_rn	exon	125123474	125123544	0.078521446297381	-	.	gene_id "ENSRNOG00000079338"; transcript_id "ENSRNOG00000079338_tx_349"; exon_id "1_125123474_125123544_-"; exonnum "18"; txlen "10668";
1	ENSEMBL114_rn	exon	125123474	125123544	0.078521446297381	-	.	gene_id "ENSRNOG00000079338"; transcript_id "ENSRNOG00000079338_tx_350"; exon_id "1_125123474_125123544_-"; exonnum "18"; txlen "10608";
1	ENSEMBL114_rn	exon	125123474	125123544	0.0776627752330273	-	.	gene_id "ENSRNOG00000079338"; transcript_id "ENSRNOG00000079338_tx_358"; exon_id "1_125123474_125123544_-"; exonnum "17"; txlen "10427";
1	ENSEMBL114_rn	exon	125123474	125123544	0.0767838993243712	-	.	gene_id "ENSRNOG00000079338"; transcript_id "ENSRNOG00000079338_tx_363"; exon_id "1_125123474_125123544_-"; exonnum "17"; txlen "10516";
1	ENSEMBL114_rn	exon	125123474	125123544	0.0767838993243712	-	.	gene_id "ENSRNOG00000079338"; transcript_id "ENSRNOG00000079338_tx_364"; exon_id "1_125123474_125123544_-"; exonnum "17"; txlen "10371";
1	ENSEMBL114_rn	exon	125123474	125123544	0.0767838993243712	-	.	gene_id "ENSRNOG00000079338"; transcript_id "ENSRNOG00000079338_tx_365"; exon_id "1_125123474_125123544_-"; exonnum "17"; txlen "10436";
1	ENSEMBL114_rn	exon	125123474	125123544	0.0750192002199776	-	.	gene_id "ENSRNOG00000079338"; transcript_id "ENSRNOG00000079338_tx_375"; exon_id "1_125123474_125123544_-"; exonnum "17"; txlen "10484";
1	ENSEMBL114_rn	exon	125123474	125123544	0.0749687375954301	-	.	gene_id "ENSRNOG00000079338"; transcript_id "ENSRNOG00000079338_tx_376"; exon_id "1_125123474_125123544_-"; exonnum "17"; txlen "6683";
1	ENSEMBL114_rn	exon	125123474	125123544	0.0749687375954301	-	.	gene_id "ENSRNOG00000079338"; transcript_id "ENSRNOG00000079338_tx_377"; exon_id "1_125123474_125123544_-"; exonnum "17"; txlen "6748";
1	ENSEMBL114_rn	exon	125123474	125123544	0.0749687375954301	-	.	gene_id "ENSRNOG00000079338"; transcript_id "ENSRNOG00000079338_tx_378"; exon_id "1_125123474_125123544_-"; exonnum "17"; txlen "6845";
1	ENSEMBL114_rn	exon	125123474	125123544	0.074338078581862	-	.	gene_id "ENSRNOG00000079338"; transcript_id "ENSRNOG00000079338_tx_379"; exon_id "1_125123474_125123544_-"; exonnum "17"; txlen "10629";
1	ENSEMBL114_rn	exon	125123474	125123544	0.0735178570279855	-	.	gene_id "ENSRNOG00000079338"; transcript_id "ENSRNOG00000079338_tx_381"; exon_id "1_125123474_125123544_-"; exonnum "17"; txlen "7559";
1	ENSEMBL114_rn	exon	125123474	125123544	0.0733836725381639	-	.	gene_id "ENSRNOG00000079338"; transcript_id "ENSRNOG00000079338_tx_382"; exon_id "1_125123474_125123544_-"; exonnum "19"; txlen "10618";
1	ENSEMBL114_rn	exon	125123474	125123544	0.0733836725381639	-	.	gene_id "ENSRNOG00000079338"; transcript_id "ENSRNOG00000079338_tx_383"; exon_id "1_125123474_125123544_-"; exonnum "19"; txlen "10541";
1	ENSEMBL114_rn	exon	125123474	125123544	0.0733836725381639	-	.	gene_id "ENSRNOG00000079338"; transcript_id "ENSRNOG00000079338_tx_384"; exon_id "1_125123474_125123544_-"; exonnum "18"; txlen "9850";
1	ENSEMBL114_rn	exon	125123474	125123544	0.0733836725381639	-	.	gene_id "ENSRNOG00000079338"; transcript_id "ENSRNOG00000079338_tx_385"; exon_id "1_125123474_125123544_-"; exonnum "18"; txlen "9773";
1	ENSEMBL114_rn	exon	125123474	125123544	0.0733836725381639	-	.	gene_id "ENSRNOG00000079338"; transcript_id "ENSRNOG00000079338_tx_386"; exon_id "1_125123474_125123544_-"; exonnum "18"; txlen "10580";
1	ENSEMBL114_rn	exon	125123474	125123544	0.0733836725381639	-	.	gene_id "ENSRNOG00000079338"; transcript_id "ENSRNOG00000079338_tx_387"; exon_id "1_125123474_125123544_-"; exonnum "19"; txlen "9953";
1	ENSEMBL114_rn	exon	125123474	125123544	0.0733836725381639	-	.	gene_id "ENSRNOG00000079338"; transcript_id "ENSRNOG00000079338_tx_388"; exon_id "1_125123474_125123544_-"; exonnum "19"; txlen "9876";
1	ENSEMBL114_rn	exon	125123474	125123544	0.0733836725381639	-	.	gene_id "ENSRNOG00000079338"; transcript_id "ENSRNOG00000079338_tx_389"; exon_id "1_125123474_125123544_-"; exonnum "18"; txlen "10636";
1	ENSEMBL114_rn	exon	125123474	125123544	0.245059523426618	-	.	gene_id "ENSRNOG00000079338"; transcript_id "ENSRNOG00000079338_tx_39"; exon_id "1_125123474_125123544_-"; exonnum "17"; txlen "8834";
1	ENSEMBL114_rn	exon	125123474	125123544	0.0733836725381639	-	.	gene_id "ENSRNOG00000079338"; transcript_id "ENSRNOG00000079338_tx_390"; exon_id "1_125123474_125123544_-"; exonnum "18"; txlen "10458";
1	ENSEMBL114_rn	exon	125123474	125123544	0.0733836725381639	-	.	gene_id "ENSRNOG00000079338"; transcript_id "ENSRNOG00000079338_tx_391"; exon_id "1_125123474_125123544_-"; exonnum "18"; txlen "10673";
1	ENSEMBL114_rn	exon	125123474	125123544	0.0733836725381639	-	.	gene_id "ENSRNOG00000079338"; transcript_id "ENSRNOG00000079338_tx_392"; exon_id "1_125123474_125123544_-"; exonnum "19"; txlen "10561";
1	ENSEMBL114_rn	exon	125123474	125123544	0.0733836725381639	-	.	gene_id "ENSRNOG00000079338"; transcript_id "ENSRNOG00000079338_tx_393"; exon_id "1_125123474_125123544_-"; exonnum "19"; txlen "10484";
1	ENSEMBL114_rn	exon	125123474	125123544	0.0733836725381639	-	.	gene_id "ENSRNOG00000079338"; transcript_id "ENSRNOG00000079338_tx_394"; exon_id "1_125123474_125123544_-"; exonnum "19"; txlen "10828";
1	ENSEMBL114_rn	exon	125123474	125123544	0.0733836725381639	-	.	gene_id "ENSRNOG00000079338"; transcript_id "ENSRNOG00000079338_tx_395"; exon_id "1_125123474_125123544_-"; exonnum "18"; txlen "10503";
1	ENSEMBL114_rn	exon	125123474	125123544	0.0733836725381639	-	.	gene_id "ENSRNOG00000079338"; transcript_id "ENSRNOG00000079338_tx_396"; exon_id "1_125123474_125123544_-"; exonnum "19"; txlen "10658";
1	ENSEMBL114_rn	exon	125123474	125123544	0.0733836725381639	-	.	gene_id "ENSRNOG00000079338"; transcript_id "ENSRNOG00000079338_tx_397"; exon_id "1_125123474_125123544_-"; exonnum "19"; txlen "10581";
1	ENSEMBL114_rn	exon	125123474	125123544	0.0733836725381639	-	.	gene_id "ENSRNOG00000079338"; transcript_id "ENSRNOG00000079338_tx_398"; exon_id "1_125123474_125123544_-"; exonnum "19"; txlen "10925";
1	ENSEMBL114_rn	exon	125123474	125123544	0.0733836725381639	-	.	gene_id "ENSRNOG00000079338"; transcript_id "ENSRNOG00000079338_tx_399"; exon_id "1_125123474_125123544_-"; exonnum "19"; txlen "10606";
1	ENSEMBL114_rn	exon	125123474	125123544	0.245059523426618	-	.	gene_id "ENSRNOG00000079338"; transcript_id "ENSRNOG00000079338_tx_40"; exon_id "1_125123474_125123544_-"; exonnum "17"; txlen "8922";
1	ENSEMBL114_rn	exon	125123474	125123544	0.0733836725381639	-	.	gene_id "ENSRNOG00000079338"; transcript_id "ENSRNOG00000079338_tx_400"; exon_id "1_125123474_125123544_-"; exonnum "18"; txlen "10596";
1	ENSEMBL114_rn	exon	125123474	125123544	0.0733836725381639	-	.	gene_id "ENSRNOG00000079338"; transcript_id "ENSRNOG00000079338_tx_401"; exon_id "1_125123474_125123544_-"; exonnum "19"; txlen "10699";
1	ENSEMBL114_rn	exon	125123474	125123544	0.0733836725381639	-	.	gene_id "ENSRNOG00000079338"; transcript_id "ENSRNOG00000079338_tx_402"; exon_id "1_125123474_125123544_-"; exonnum "19"; txlen "10622";
1	ENSEMBL114_rn	exon	125123474	125123544	0.0713880716775438	-	.	gene_id "ENSRNOG00000079338"; transcript_id "ENSRNOG00000079338_tx_403"; exon_id "1_125123474_125123544_-"; exonnum "12"; txlen "5240";
1	ENSEMBL114_rn	exon	125123474	125123544	0.0713880716775438	-	.	gene_id "ENSRNOG00000079338"; transcript_id "ENSRNOG00000079338_tx_404"; exon_id "1_125123474_125123544_-"; exonnum "12"; txlen "5337";
1	ENSEMBL114_rn	exon	125123474	125123544	0.245059523426618	-	.	gene_id "ENSRNOG00000079338"; transcript_id "ENSRNOG00000079338_tx_41"; exon_id "1_125123474_125123544_-"; exonnum "17"; txlen "8729";
1	ENSEMBL114_rn	exon	125123474	125123544	0.245059523426618	-	.	gene_id "ENSRNOG00000079338"; transcript_id "ENSRNOG00000079338_tx_42"; exon_id "1_125123474_125123544_-"; exonnum "17"; txlen "10478";
1	ENSEMBL114_rn	exon	125123474	125123544	0.245059523426618	-	.	gene_id "ENSRNOG00000079338"; transcript_id "ENSRNOG00000079338_tx_43"; exon_id "1_125123474_125123544_-"; exonnum "17"; txlen "10333";
1	ENSEMBL114_rn	exon	125123474	125123544	0.0671079861136431	-	.	gene_id "ENSRNOG00000079338"; transcript_id "ENSRNOG00000079338_tx_435"; exon_id "1_125123474_125123544_-"; exonnum "19"; txlen "2679";
1	ENSEMBL114_rn	exon	125123474	125123544	0.0671079861136431	-	.	gene_id "ENSRNOG00000079338"; transcript_id "ENSRNOG00000079338_tx_436"; exon_id "1_125123474_125123544_-"; exonnum "19"; txlen "2602";
1	ENSEMBL114_rn	exon	125123474	125123544	0.0648982469795853	-	.	gene_id "ENSRNOG00000079338"; transcript_id "ENSRNOG00000079338_tx_438"; exon_id "1_125123474_125123544_-"; exonnum "12"; txlen "8512";
1	ENSEMBL114_rn	exon	125123474	125123544	0.245059523426618	-	.	gene_id "ENSRNOG00000079338"; transcript_id "ENSRNOG00000079338_tx_44"; exon_id "1_125123474_125123544_-"; exonnum "17"; txlen "10571";
1	ENSEMBL114_rn	exon	125123474	125123544	0.0642143754638185	-	.	gene_id "ENSRNOG00000079338"; transcript_id "ENSRNOG00000079338_tx_441"; exon_id "1_125123474_125123544_-"; exonnum "17"; txlen "9662";
1	ENSEMBL114_rn	exon	125123474	125123544	0.0642143754638185	-	.	gene_id "ENSRNOG00000079338"; transcript_id "ENSRNOG00000079338_tx_442"; exon_id "1_125123474_125123544_-"; exonnum "17"; txlen "9739";
1	ENSEMBL114_rn	exon	125123474	125123544	0.0642143754638185	-	.	gene_id "ENSRNOG00000079338"; transcript_id "ENSRNOG00000079338_tx_443"; exon_id "1_125123474_125123544_-"; exonnum "17"; txlen "9517";
1	ENSEMBL114_rn	exon	125123474	125123544	0.0642143754638185	-	.	gene_id "ENSRNOG00000079338"; transcript_id "ENSRNOG00000079338_tx_444"; exon_id "1_125123474_125123544_-"; exonnum "17"; txlen "9594";
1	ENSEMBL114_rn	exon	125123474	125123544	0.0641505265223059	-	.	gene_id "ENSRNOG00000079338"; transcript_id "ENSRNOG00000079338_tx_445"; exon_id "1_125123474_125123544_-"; exonnum "17"; txlen "3188";
1	ENSEMBL114_rn	exon	125123474	125123544	0.0641505265223059	-	.	gene_id "ENSRNOG00000079338"; transcript_id "ENSRNOG00000079338_tx_446"; exon_id "1_125123474_125123544_-"; exonnum "18"; txlen "3291";
1	ENSEMBL114_rn	exon	125123474	125123544	0.0641505265223059	-	.	gene_id "ENSRNOG00000079338"; transcript_id "ENSRNOG00000079338_tx_447"; exon_id "1_125123474_125123544_-"; exonnum "18"; txlen "3214";
1	ENSEMBL114_rn	exon	125123474	125123544	0.0640677184662688	-	.	gene_id "ENSRNOG00000079338"; transcript_id "ENSRNOG00000079338_tx_448"; exon_id "1_125123474_125123544_-"; exonnum "17"; txlen "10456";
1	ENSEMBL114_rn	exon	125123474	125123544	0.063430729443093	-	.	gene_id "ENSRNOG00000079338"; transcript_id "ENSRNOG00000079338_tx_449"; exon_id "1_125123474_125123544_-"; exonnum "18"; txlen "10415";
1	ENSEMBL114_rn	exon	125123474	125123544	0.245059523426618	-	.	gene_id "ENSRNOG00000079338"; transcript_id "ENSRNOG00000079338_tx_45"; exon_id "1_125123474_125123544_-"; exonnum "17"; txlen "10426";
1	ENSEMBL114_rn	exon	125123474	125123544	0.063430729443093	-	.	gene_id "ENSRNOG00000079338"; transcript_id "ENSRNOG00000079338_tx_450"; exon_id "1_125123474_125123544_-"; exonnum "18"; txlen "10560";
1	ENSEMBL114_rn	exon	125123474	125123544	0.0633865968281532	-	.	gene_id "ENSRNOG00000079338"; transcript_id "ENSRNOG00000079338_tx_451"; exon_id "1_125123474_125123544_-"; exonnum "17"; txlen "10601";
1	ENSEMBL114_rn	exon	125123474	125123544	0.063040254954032	-	.	gene_id "ENSRNOG00000079338"; transcript_id "ENSRNOG00000079338_tx_452"; exon_id "1_125123474_125123544_-"; exonnum "17"; txlen "10464";
1	ENSEMBL114_rn	exon	125123474	125123544	0.063040254954032	-	.	gene_id "ENSRNOG00000079338"; transcript_id "ENSRNOG00000079338_tx_453"; exon_id "1_125123474_125123544_-"; exonnum "17"; txlen "10609";
1	ENSEMBL114_rn	exon	125123474	125123544	0.060671654343283	-	.	gene_id "ENSRNOG00000079338"; transcript_id "ENSRNOG00000079338_tx_458"; exon_id "1_125123474_125123544_-"; exonnum "18"; txlen "10741";
1	ENSEMBL114_rn	exon	125123474	125123544	0.245059523426618	-	.	gene_id "ENSRNOG00000079338"; transcript_id "ENSRNOG00000079338_tx_46"; exon_id "1_125123474_125123544_-"; exonnum "17"; txlen "10285";
1	ENSEMBL114_rn	exon	125123474	125123544	0.0603739436764312	-	.	gene_id "ENSRNOG00000079338"; transcript_id "ENSRNOG00000079338_tx_460"; exon_id "1_125123474_125123544_-"; exonnum "17"; txlen "7622";
1	ENSEMBL114_rn	exon	125123474	125123544	0.0603739436764312	-	.	gene_id "ENSRNOG00000079338"; transcript_id "ENSRNOG00000079338_tx_461"; exon_id "1_125123474_125123544_-"; exonnum "17"; txlen "7562";
1	ENSEMBL114_rn	exon	125123474	125123544	0.0600019555565181	-	.	gene_id "ENSRNOG00000079338"; transcript_id "ENSRNOG00000079338_tx_468"; exon_id "1_125123474_125123544_-"; exonnum "17"; txlen "10545";
1	ENSEMBL114_rn	exon	125123474	125123544	0.0599714161845217	-	.	gene_id "ENSRNOG00000079338"; transcript_id "ENSRNOG00000079338_tx_469"; exon_id "1_125123474_125123544_-"; exonnum "19"; txlen "10997";
1	ENSEMBL114_rn	exon	125123474	125123544	0.245059523426618	-	.	gene_id "ENSRNOG00000079338"; transcript_id "ENSRNOG00000079338_tx_47"; exon_id "1_125123474_125123544_-"; exonnum "17"; txlen "10140";
1	ENSEMBL114_rn	exon	125123474	125123544	0.245059523426618	-	.	gene_id "ENSRNOG00000079338"; transcript_id "ENSRNOG00000079338_tx_48"; exon_id "1_125123474_125123544_-"; exonnum "17"; txlen "10373";
1	ENSEMBL114_rn	exon	125123474	125123544	0.0588832219627166	-	.	gene_id "ENSRNOG00000079338"; transcript_id "ENSRNOG00000079338_tx_488"; exon_id "1_125123474_125123544_-"; exonnum "17"; txlen "10549";
1	ENSEMBL114_rn	exon	125123474	125123544	0.0588832219627166	-	.	gene_id "ENSRNOG00000079338"; transcript_id "ENSRNOG00000079338_tx_489"; exon_id "1_125123474_125123544_-"; exonnum "17"; txlen "10626";
1	ENSEMBL114_rn	exon	125123474	125123544	0.245059523426618	-	.	gene_id "ENSRNOG00000079338"; transcript_id "ENSRNOG00000079338_tx_49"; exon_id "1_125123474_125123544_-"; exonnum "17"; txlen "10228";
1	ENSEMBL114_rn	exon	125123474	125123544	0.0585947523406538	-	.	gene_id "ENSRNOG00000079338"; transcript_id "ENSRNOG00000079338_tx_490"; exon_id "1_125123474_125123544_-"; exonnum "18"; txlen "10633";
1	ENSEMBL114_rn	exon	125123474	125123544	0.058202100324601	-	.	gene_id "ENSRNOG00000079338"; transcript_id "ENSRNOG00000079338_tx_495"; exon_id "1_125123474_125123544_-"; exonnum "17"; txlen "10771";
1	ENSEMBL114_rn	exon	125123474	125123544	0.0578978398226225	-	.	gene_id "ENSRNOG00000079338"; transcript_id "ENSRNOG00000079338_tx_496"; exon_id "1_125123474_125123544_-"; exonnum "19"; txlen "10578";
1	ENSEMBL114_rn	exon	125123474	125123544	0.0577498410211522	-	.	gene_id "ENSRNOG00000079338"; transcript_id "ENSRNOG00000079338_tx_497"; exon_id "1_125123474_125123544_-"; exonnum "17"; txlen "9657";
1	ENSEMBL114_rn	exon	125123474	125123544	0.0577498410211522	-	.	gene_id "ENSRNOG00000079338"; transcript_id "ENSRNOG00000079338_tx_498"; exon_id "1_125123474_125123544_-"; exonnum "17"; txlen "9597";
1	ENSEMBL114_rn	exon	125123474	125123544	0.0577498410211522	-	.	gene_id "ENSRNOG00000079338"; transcript_id "ENSRNOG00000079338_tx_499"; exon_id "1_125123474_125123544_-"; exonnum "17"; txlen "9734";
1	ENSEMBL114_rn	exon	125123474	125123544	0.245059523426618	-	.	gene_id "ENSRNOG00000079338"; transcript_id "ENSRNOG00000079338_tx_50"; exon_id "1_125123474_125123544_-"; exonnum "17"; txlen "10466";
1	ENSEMBL114_rn	exon	125123474	125123544	0.0577498410211522	-	.	gene_id "ENSRNOG00000079338"; transcript_id "ENSRNOG00000079338_tx_500"; exon_id "1_125123474_125123544_-"; exonnum "17"; txlen "9674";
1	ENSEMBL114_rn	exon	125123474	125123544	0.0577498410211522	-	.	gene_id "ENSRNOG00000079338"; transcript_id "ENSRNOG00000079338_tx_501"; exon_id "1_125123474_125123544_-"; exonnum "17"; txlen "9452";
1	ENSEMBL114_rn	exon	125123474	125123544	0.0577498410211522	-	.	gene_id "ENSRNOG00000079338"; transcript_id "ENSRNOG00000079338_tx_502"; exon_id "1_125123474_125123544_-"; exonnum "17"; txlen "9529";
1	ENSEMBL114_rn	exon	125123474	125123544	0.0570294615390745	-	.	gene_id "ENSRNOG00000079338"; transcript_id "ENSRNOG00000079338_tx_505"; exon_id "1_125123474_125123544_-"; exonnum "18"; txlen "10316";
1	ENSEMBL114_rn	exon	125123474	125123544	0.0570294615390745	-	.	gene_id "ENSRNOG00000079338"; transcript_id "ENSRNOG00000079338_tx_506"; exon_id "1_125123474_125123544_-"; exonnum "18"; txlen "10494";
1	ENSEMBL114_rn	exon	125123474	125123544	0.0570294615390745	-	.	gene_id "ENSRNOG00000079338"; transcript_id "ENSRNOG00000079338_tx_507"; exon_id "1_125123474_125123544_-"; exonnum "18"; txlen "10417";
1	ENSEMBL114_rn	exon	125123474	125123544	0.0570294615390745	-	.	gene_id "ENSRNOG00000079338"; transcript_id "ENSRNOG00000079338_tx_508"; exon_id "1_125123474_125123544_-"; exonnum "18"; txlen "10562";
1	ENSEMBL114_rn	exon	125123474	125123544	0.0570294615390745	-	.	gene_id "ENSRNOG00000079338"; transcript_id "ENSRNOG00000079338_tx_509"; exon_id "1_125123474_125123544_-"; exonnum "18"; txlen "10639";
1	ENSEMBL114_rn	exon	125123474	125123544	0.245059523426618	-	.	gene_id "ENSRNOG00000079338"; transcript_id "ENSRNOG00000079338_tx_51"; exon_id "1_125123474_125123544_-"; exonnum "17"; txlen "10321";
1	ENSEMBL114_rn	exon	125123474	125123544	0.0570294615390745	-	.	gene_id "ENSRNOG00000079338"; transcript_id "ENSRNOG00000079338_tx_510"; exon_id "1_125123474_125123544_-"; exonnum "17"; txlen "10269";
1	ENSEMBL114_rn	exon	125123474	125123544	0.0570294615390745	-	.	gene_id "ENSRNOG00000079338"; transcript_id "ENSRNOG00000079338_tx_511"; exon_id "1_125123474_125123544_-"; exonnum "17"; txlen "10346";
1	ENSEMBL114_rn	exon	125123474	125123544	0.0570294615390745	-	.	gene_id "ENSRNOG00000079338"; transcript_id "ENSRNOG00000079338_tx_512"; exon_id "1_125123474_125123544_-"; exonnum "17"; txlen "10414";
1	ENSEMBL114_rn	exon	125123474	125123544	0.0570294615390745	-	.	gene_id "ENSRNOG00000079338"; transcript_id "ENSRNOG00000079338_tx_513"; exon_id "1_125123474_125123544_-"; exonnum "18"; txlen "10731";
1	ENSEMBL114_rn	exon	125123474	125123544	0.0570294615390745	-	.	gene_id "ENSRNOG00000079338"; transcript_id "ENSRNOG00000079338_tx_514"; exon_id "1_125123474_125123544_-"; exonnum "17"; txlen "10491";
1	ENSEMBL114_rn	exon	125123474	125123544	0.0570294615390745	-	.	gene_id "ENSRNOG00000079338"; transcript_id "ENSRNOG00000079338_tx_515"; exon_id "1_125123474_125123544_-"; exonnum "17"; txlen "10334";
1	ENSEMBL114_rn	exon	125123474	125123544	0.0570294615390745	-	.	gene_id "ENSRNOG00000079338"; transcript_id "ENSRNOG00000079338_tx_516"; exon_id "1_125123474_125123544_-"; exonnum "17"; txlen "10411";
1	ENSEMBL114_rn	exon	125123474	125123544	0.0570294615390745	-	.	gene_id "ENSRNOG00000079338"; transcript_id "ENSRNOG00000079338_tx_517"; exon_id "1_125123474_125123544_-"; exonnum "17"; txlen "10556";
1	ENSEMBL114_rn	exon	125123474	125123544	0.245059523426618	-	.	gene_id "ENSRNOG00000079338"; transcript_id "ENSRNOG00000079338_tx_52"; exon_id "1_125123474_125123544_-"; exonnum "17"; txlen "10233";
1	ENSEMBL114_rn	exon	125123474	125123544	0.0561852485520539	-	.	gene_id "ENSRNOG00000079338"; transcript_id "ENSRNOG00000079338_tx_529"; exon_id "1_125123474_125123544_-"; exonnum "12"; txlen "9802";
1	ENSEMBL114_rn	exon	125123474	125123544	0.241786484777746	-	.	gene_id "ENSRNOG00000079338"; transcript_id "ENSRNOG00000079338_tx_53"; exon_id "1_125123474_125123544_-"; exonnum "11"; txlen "3146";
1	ENSEMBL114_rn	exon	125123474	125123544	0.0557088219487389	-	.	gene_id "ENSRNOG00000079338"; transcript_id "ENSRNOG00000079338_tx_533"; exon_id "1_125123474_125123544_-"; exonnum "18"; txlen "10620";
1	ENSEMBL114_rn	exon	125123474	125123544	0.0524224268963911	-	.	gene_id "ENSRNOG00000079338"; transcript_id "ENSRNOG00000079338_tx_537"; exon_id "1_125123474_125123544_-"; exonnum "18"; txlen "10495";
1	ENSEMBL114_rn	exon	125123474	125123544	0.0524224268963911	-	.	gene_id "ENSRNOG00000079338"; transcript_id "ENSRNOG00000079338_tx_538"; exon_id "1_125123474_125123544_-"; exonnum "18"; txlen "10418";
1	ENSEMBL114_rn	exon	125123474	125123544	0.0518449650355223	-	.	gene_id "ENSRNOG00000079338"; transcript_id "ENSRNOG00000079338_tx_539"; exon_id "1_125123474_125123544_-"; exonnum "18"; txlen "10587";
1	ENSEMBL114_rn	exon	125123474	125123544	0.241786484777746	-	.	gene_id "ENSRNOG00000079338"; transcript_id "ENSRNOG00000079338_tx_54"; exon_id "1_125123474_125123544_-"; exonnum "11"; txlen "5248";
1	ENSEMBL114_rn	exon	125123474	125123544	0.0518449650355223	-	.	gene_id "ENSRNOG00000079338"; transcript_id "ENSRNOG00000079338_tx_540"; exon_id "1_125123474_125123544_-"; exonnum "17"; txlen "10439";
1	ENSEMBL114_rn	exon	125123474	125123544	0.0504336995559615	-	.	gene_id "ENSRNOG00000079338"; transcript_id "ENSRNOG00000079338_tx_542"; exon_id "1_125123474_125123544_-"; exonnum "12"; txlen "9850";
1	ENSEMBL114_rn	exon	125123474	125123544	0.0497415059326725	-	.	gene_id "ENSRNOG00000079338"; transcript_id "ENSRNOG00000079338_tx_543"; exon_id "1_125123474_125123544_-"; exonnum "13"; txlen "6231";
1	ENSEMBL114_rn	exon	125123474	125123544	0.0496633517965811	-	.	gene_id "ENSRNOG00000079338"; transcript_id "ENSRNOG00000079338_tx_544"; exon_id "1_125123474_125123544_-"; exonnum "18"; txlen "10443";
1	ENSEMBL114_rn	exon	125123474	125123544	0.0496633517965811	-	.	gene_id "ENSRNOG00000079338"; transcript_id "ENSRNOG00000079338_tx_545"; exon_id "1_125123474_125123544_-"; exonnum "18"; txlen "10588";
1	ENSEMBL114_rn	exon	125123474	125123544	0.0496633517965811	-	.	gene_id "ENSRNOG00000079338"; transcript_id "ENSRNOG00000079338_tx_546"; exon_id "1_125123474_125123544_-"; exonnum "18"; txlen "10366";
1	ENSEMBL114_rn	exon	125123474	125123544	0.0496633517965811	-	.	gene_id "ENSRNOG00000079338"; transcript_id "ENSRNOG00000079338_tx_547"; exon_id "1_125123474_125123544_-"; exonnum "18"; txlen "10628";
1	ENSEMBL114_rn	exon	125123474	125123544	0.0496633517965811	-	.	gene_id "ENSRNOG00000079338"; transcript_id "ENSRNOG00000079338_tx_548"; exon_id "1_125123474_125123544_-"; exonnum "18"; txlen "10508";
1	ENSEMBL114_rn	exon	125123474	125123544	0.0496633517965811	-	.	gene_id "ENSRNOG00000079338"; transcript_id "ENSRNOG00000079338_tx_549"; exon_id "1_125123474_125123544_-"; exonnum "18"; txlen "10773";
1	ENSEMBL114_rn	exon	125123474	125123544	0.241786484777746	-	.	gene_id "ENSRNOG00000079338"; transcript_id "ENSRNOG00000079338_tx_55"; exon_id "1_125123474_125123544_-"; exonnum "11"; txlen "5126";
1	ENSEMBL114_rn	exon	125123474	125123544	0.0496633517965811	-	.	gene_id "ENSRNOG00000079338"; transcript_id "ENSRNOG00000079338_tx_550"; exon_id "1_125123474_125123544_-"; exonnum "18"; txlen "10653";
1	ENSEMBL114_rn	exon	125123474	125123544	0.0485091831499842	-	.	gene_id "ENSRNOG00000079338"; transcript_id "ENSRNOG00000079338_tx_553"; exon_id "1_125123474_125123544_-"; exonnum "19"; txlen "7291";
1	ENSEMBL114_rn	exon	125123474	125123544	0.0485091831499842	-	.	gene_id "ENSRNOG00000079338"; transcript_id "ENSRNOG00000079338_tx_554"; exon_id "1_125123474_125123544_-"; exonnum "19"; txlen "7351";
1	ENSEMBL114_rn	exon	125123474	125123544	0.0475864497939519	-	.	gene_id "ENSRNOG00000079338"; transcript_id "ENSRNOG00000079338_tx_559"; exon_id "1_125123474_125123544_-"; exonnum "18"; txlen "10616";
1	ENSEMBL114_rn	exon	125123474	125123544	0.241786484777746	-	.	gene_id "ENSRNOG00000079338"; transcript_id "ENSRNOG00000079338_tx_56"; exon_id "1_125123474_125123544_-"; exonnum "11"; txlen "5325";
1	ENSEMBL114_rn	exon	125123474	125123544	0.0475864497939519	-	.	gene_id "ENSRNOG00000079338"; transcript_id "ENSRNOG00000079338_tx_560"; exon_id "1_125123474_125123544_-"; exonnum "18"; txlen "10556";
1	ENSEMBL114_rn	exon	125123474	125123544	0.0471891265762984	-	.	gene_id "ENSRNOG00000079338"; transcript_id "ENSRNOG00000079338_tx_562"; exon_id "1_125123474_125123544_-"; exonnum "17"; txlen "10408";
1	ENSEMBL114_rn	exon	125123474	125123544	0.0471891265762984	-	.	gene_id "ENSRNOG00000079338"; transcript_id "ENSRNOG00000079338_tx_563"; exon_id "1_125123474_125123544_-"; exonnum "17"; txlen "10553";
1	ENSEMBL114_rn	exon	125123474	125123544	0.046904276696771	-	.	gene_id "ENSRNOG00000079338"; transcript_id "ENSRNOG00000079338_tx_564"; exon_id "1_125123474_125123544_-"; exonnum "17"; txlen "10283";
1	ENSEMBL114_rn	exon	125123474	125123544	0.046904276696771	-	.	gene_id "ENSRNOG00000079338"; transcript_id "ENSRNOG00000079338_tx_565"; exon_id "1_125123474_125123544_-"; exonnum "17"; txlen "10428";
1	ENSEMBL114_rn	exon	125123474	125123544	0.046904276696771	-	.	gene_id "ENSRNOG00000079338"; transcript_id "ENSRNOG00000079338_tx_566"; exon_id "1_125123474_125123544_-"; exonnum "17"; txlen "10206";
1	ENSEMBL114_rn	exon	125123474	125123544	0.046904276696771	-	.	gene_id "ENSRNOG00000079338"; transcript_id "ENSRNOG00000079338_tx_567"; exon_id "1_125123474_125123544_-"; exonnum "17"; txlen "10376";
1	ENSEMBL114_rn	exon	125123474	125123544	0.046904276696771	-	.	gene_id "ENSRNOG00000079338"; transcript_id "ENSRNOG00000079338_tx_568"; exon_id "1_125123474_125123544_-"; exonnum "17"; txlen "10348";
1	ENSEMBL114_rn	exon	125123474	125123544	0.046904276696771	-	.	gene_id "ENSRNOG00000079338"; transcript_id "ENSRNOG00000079338_tx_569"; exon_id "1_125123474_125123544_-"; exonnum "17"; txlen "10521";
1	ENSEMBL114_rn	exon	125123474	125123544	0.241786484777746	-	.	gene_id "ENSRNOG00000079338"; transcript_id "ENSRNOG00000079338_tx_57"; exon_id "1_125123474_125123544_-"; exonnum "11"; txlen "5203";
1	ENSEMBL114_rn	exon	125123474	125123544	0.046904276696771	-	.	gene_id "ENSRNOG00000079338"; transcript_id "ENSRNOG00000079338_tx_570"; exon_id "1_125123474_125123544_-"; exonnum "17"; txlen "10493";
1	ENSEMBL114_rn	exon	125123474	125123544	0.046904276696771	-	.	gene_id "ENSRNOG00000079338"; transcript_id "ENSRNOG00000079338_tx_571"; exon_id "1_125123474_125123544_-"; exonnum "17"; txlen "10441";
1	ENSEMBL114_rn	exon	125123474	125123544	0.046904276696771	-	.	gene_id "ENSRNOG00000079338"; transcript_id "ENSRNOG00000079338_tx_572"; exon_id "1_125123474_125123544_-"; exonnum "17"; txlen "10529";
1	ENSEMBL114_rn	exon	125123474	125123544	0.0458121703811327	-	.	gene_id "ENSRNOG00000079338"; transcript_id "ENSRNOG00000079338_tx_574"; exon_id "1_125123474_125123544_-"; exonnum "18"; txlen "4451";
1	ENSEMBL114_rn	exon	125123474	125123544	0.0458121703811327	-	.	gene_id "ENSRNOG00000079338"; transcript_id "ENSRNOG00000079338_tx_575"; exon_id "1_125123474_125123544_-"; exonnum "18"; txlen "4292";
1	ENSEMBL114_rn	exon	125123474	125123544	0.0458121703811327	-	.	gene_id "ENSRNOG00000079338"; transcript_id "ENSRNOG00000079338_tx_576"; exon_id "1_125123474_125123544_-"; exonnum "18"; txlen "4516";
1	ENSEMBL114_rn	exon	125123474	125123544	0.0458121703811327	-	.	gene_id "ENSRNOG00000079338"; transcript_id "ENSRNOG00000079338_tx_577"; exon_id "1_125123474_125123544_-"; exonnum "18"; txlen "4374";
1	ENSEMBL114_rn	exon	125123474	125123544	0.0458121703811327	-	.	gene_id "ENSRNOG00000079338"; transcript_id "ENSRNOG00000079338_tx_579"; exon_id "1_125123474_125123544_-"; exonnum "18"; txlen "4439";
1	ENSEMBL114_rn	exon	125123474	125123544	0.233795052967105	-	.	gene_id "ENSRNOG00000079338"; transcript_id "ENSRNOG00000079338_tx_58"; exon_id "1_125123474_125123544_-"; exonnum "18"; txlen "10535";
1	ENSEMBL114_rn	exon	125123474	125123544	0.0454287728857097	-	.	gene_id "ENSRNOG00000079338"; transcript_id "ENSRNOG00000079338_tx_589"; exon_id "1_125123474_125123544_-"; exonnum "12"; txlen "8431";
1	ENSEMBL114_rn	exon	125123474	125123544	0.229101371177246	-	.	gene_id "ENSRNOG00000079338"; transcript_id "ENSRNOG00000079338_tx_59"; exon_id "1_125123474_125123544_-"; exonnum "18"; txlen "10600";
1	ENSEMBL114_rn	exon	125123474	125123544	0.0447005194020369	-	.	gene_id "ENSRNOG00000079338"; transcript_id "ENSRNOG00000079338_tx_590"; exon_id "1_125123474_125123544_-"; exonnum "18"; txlen "10523";
1	ENSEMBL114_rn	exon	125123474	125123544	0.226674829479137	-	.	gene_id "ENSRNOG00000079338"; transcript_id "ENSRNOG00000079338_tx_60"; exon_id "1_125123474_125123544_-"; exonnum "11"; txlen "5183";
1	ENSEMBL114_rn	exon	125123474	125123544	0.043264018778531	-	.	gene_id "ENSRNOG00000079338"; transcript_id "ENSRNOG00000079338_tx_606"; exon_id "1_125123474_125123544_-"; exonnum "18"; txlen "10535";
1	ENSEMBL114_rn	exon	125123474	125123544	0.043264018778531	-	.	gene_id "ENSRNOG00000079338"; transcript_id "ENSRNOG00000079338_tx_607"; exon_id "1_125123474_125123544_-"; exonnum "18"; txlen "10475";
1	ENSEMBL114_rn	exon	125123474	125123544	0.043264018778531	-	.	gene_id "ENSRNOG00000079338"; transcript_id "ENSRNOG00000079338_tx_608"; exon_id "1_125123474_125123544_-"; exonnum "18"; txlen "10632";
1	ENSEMBL114_rn	exon	125123474	125123544	0.043264018778531	-	.	gene_id "ENSRNOG00000079338"; transcript_id "ENSRNOG00000079338_tx_609"; exon_id "1_125123474_125123544_-"; exonnum "18"; txlen "10572";
1	ENSEMBL114_rn	exon	125123474	125123544	0.226674829479137	-	.	gene_id "ENSRNOG00000079338"; transcript_id "ENSRNOG00000079338_tx_61"; exon_id "1_125123474_125123544_-"; exonnum "11"; txlen "5061";
1	ENSEMBL114_rn	exon	125123474	125123544	0.043264018778531	-	.	gene_id "ENSRNOG00000079338"; transcript_id "ENSRNOG00000079338_tx_610"; exon_id "1_125123474_125123544_-"; exonnum "18"; txlen "10680";
1	ENSEMBL114_rn	exon	125123474	125123544	0.043264018778531	-	.	gene_id "ENSRNOG00000079338"; transcript_id "ENSRNOG00000079338_tx_611"; exon_id "1_125123474_125123544_-"; exonnum "18"; txlen "10600";
1	ENSEMBL114_rn	exon	125123474	125123544	0.043264018778531	-	.	gene_id "ENSRNOG00000079338"; transcript_id "ENSRNOG00000079338_tx_612"; exon_id "1_125123474_125123544_-"; exonnum "18"; txlen "10777";
1	ENSEMBL114_rn	exon	125123474	125123544	0.043264018778531	-	.	gene_id "ENSRNOG00000079338"; transcript_id "ENSRNOG00000079338_tx_613"; exon_id "1_125123474_125123544_-"; exonnum "18"; txlen "10697";
1	ENSEMBL114_rn	exon	125123474	125123544	0.043264018778531	-	.	gene_id "ENSRNOG00000079338"; transcript_id "ENSRNOG00000079338_tx_614"; exon_id "1_125123474_125123544_-"; exonnum "18"; txlen "10637";
1	ENSEMBL114_rn	exon	125123474	125123544	0.043264018778531	-	.	gene_id "ENSRNOG00000079338"; transcript_id "ENSRNOG00000079338_tx_615"; exon_id "1_125123474_125123544_-"; exonnum "18"; txlen "10620";
1	ENSEMBL114_rn	exon	125123474	125123544	0.0419335271646651	-	.	gene_id "ENSRNOG00000079338"; transcript_id "ENSRNOG00000079338_tx_619"; exon_id "1_125123474_125123544_-"; exonnum "19"; txlen "11074";
1	ENSEMBL114_rn	exon	125123474	125123544	0.226674829479137	-	.	gene_id "ENSRNOG00000079338"; transcript_id "ENSRNOG00000079338_tx_62"; exon_id "1_125123474_125123544_-"; exonnum "11"; txlen "5260";
1	ENSEMBL114_rn	exon	125123474	125123544	0.0414512549438938	-	.	gene_id "ENSRNOG00000079338"; transcript_id "ENSRNOG00000079338_tx_623"; exon_id "1_125123474_125123544_-"; exonnum "13"; txlen "6526";
1	ENSEMBL114_rn	exon	125123474	125123544	0.0414512549438938	-	.	gene_id "ENSRNOG00000079338"; transcript_id "ENSRNOG00000079338_tx_624"; exon_id "1_125123474_125123544_-"; exonnum "13"; txlen "6466";
1	ENSEMBL114_rn	exon	125123474	125123544	0.0414512549438938	-	.	gene_id "ENSRNOG00000079338"; transcript_id "ENSRNOG00000079338_tx_625"; exon_id "1_125123474_125123544_-"; exonnum "13"; txlen "6449";
1	ENSEMBL114_rn	exon	125123474	125123544	0.0414512549438938	-	.	gene_id "ENSRNOG00000079338"; transcript_id "ENSRNOG00000079338_tx_626"; exon_id "1_125123474_125123544_-"; exonnum "13"; txlen "6389";
1	ENSEMBL114_rn	exon	125123474	125123544	0.041268810883367	-	.	gene_id "ENSRNOG00000079338"; transcript_id "ENSRNOG00000079338_tx_627"; exon_id "1_125123474_125123544_-"; exonnum "12"; txlen "9946";
1	ENSEMBL114_rn	exon	125123474	125123544	0.041268810883367	-	.	gene_id "ENSRNOG00000079338"; transcript_id "ENSRNOG00000079338_tx_628"; exon_id "1_125123474_125123544_-"; exonnum "12"; txlen "10091";
1	ENSEMBL114_rn	exon	125123474	125123544	0.041268810883367	-	.	gene_id "ENSRNOG00000079338"; transcript_id "ENSRNOG00000079338_tx_629"; exon_id "1_125123474_125123544_-"; exonnum "12"; txlen "9869";
1	ENSEMBL114_rn	exon	125123474	125123544	0.226674829479137	-	.	gene_id "ENSRNOG00000079338"; transcript_id "ENSRNOG00000079338_tx_63"; exon_id "1_125123474_125123544_-"; exonnum "11"; txlen "5138";
1	ENSEMBL114_rn	exon	125123474	125123544	0.0395997824653377	-	.	gene_id "ENSRNOG00000079338"; transcript_id "ENSRNOG00000079338_tx_638"; exon_id "1_125123474_125123544_-"; exonnum "18"; txlen "8120";
1	ENSEMBL114_rn	exon	125123474	125123544	0.0395997824653377	-	.	gene_id "ENSRNOG00000079338"; transcript_id "ENSRNOG00000079338_tx_639"; exon_id "1_125123474_125123544_-"; exonnum "18"; txlen "8060";
1	ENSEMBL114_rn	exon	125123474	125123544	0.215330331353946	-	.	gene_id "ENSRNOG00000079338"; transcript_id "ENSRNOG00000079338_tx_64"; exon_id "1_125123474_125123544_-"; exonnum "18"; txlen "10438";
1	ENSEMBL114_rn	exon	125123474	125123544	0.0389389481877512	-	.	gene_id "ENSRNOG00000079338"; transcript_id "ENSRNOG00000079338_tx_643"; exon_id "1_125123474_125123544_-"; exonnum "12"; txlen "8609";
1	ENSEMBL114_rn	exon	125123474	125123544	0.0389389481877512	-	.	gene_id "ENSRNOG00000079338"; transcript_id "ENSRNOG00000079338_tx_644"; exon_id "1_125123474_125123544_-"; exonnum "12"; txlen "8610";
1	ENSEMBL114_rn	exon	125123474	125123544	0.0389389481877512	-	.	gene_id "ENSRNOG00000079338"; transcript_id "ENSRNOG00000079338_tx_645"; exon_id "1_125123474_125123544_-"; exonnum "12"; txlen "8754";
1	ENSEMBL114_rn	exon	125123474	125123544	0.0389389481877512	-	.	gene_id "ENSRNOG00000079338"; transcript_id "ENSRNOG00000079338_tx_646"; exon_id "1_125123474_125123544_-"; exonnum "12"; txlen "5538";
1	ENSEMBL114_rn	exon	125123474	125123544	0.0386270513973408	-	.	gene_id "ENSRNOG00000079338"; transcript_id "ENSRNOG00000079338_tx_649"; exon_id "1_125123474_125123544_-"; exonnum "18"; txlen "10262";
1	ENSEMBL114_rn	exon	125123474	125123544	0.0386270513973408	-	.	gene_id "ENSRNOG00000079338"; transcript_id "ENSRNOG00000079338_tx_650"; exon_id "1_125123474_125123544_-"; exonnum "18"; txlen "10350";
1	ENSEMBL114_rn	exon	125123474	125123544	0.0386270513973408	-	.	gene_id "ENSRNOG00000079338"; transcript_id "ENSRNOG00000079338_tx_651"; exon_id "1_125123474_125123544_-"; exonnum "18"; txlen "10355";
1	ENSEMBL114_rn	exon	125123474	125123544	0.0371146116844442	-	.	gene_id "ENSRNOG00000079338"; transcript_id "ENSRNOG00000079338_tx_660"; exon_id "1_125123474_125123544_-"; exonnum "17"; txlen "10753";
1	ENSEMBL114_rn	exon	125123474	125123544	0.0371146116844442	-	.	gene_id "ENSRNOG00000079338"; transcript_id "ENSRNOG00000079338_tx_661"; exon_id "1_125123474_125123544_-"; exonnum "17"; txlen "10991";
1	ENSEMBL114_rn	exon	125123474	125123544	0.0371146116844442	-	.	gene_id "ENSRNOG00000079338"; transcript_id "ENSRNOG00000079338_tx_662"; exon_id "1_125123474_125123544_-"; exonnum "17"; txlen "10676";
1	ENSEMBL114_rn	exon	125123474	125123544	0.0364960348230368	-	.	gene_id "ENSRNOG00000079338"; transcript_id "ENSRNOG00000079338_tx_669"; exon_id "1_125123474_125123544_-"; exonnum "17"; txlen "10605";
1	ENSEMBL114_rn	exon	125123474	125123544	0.0364960348230368	-	.	gene_id "ENSRNOG00000079338"; transcript_id "ENSRNOG00000079338_tx_670"; exon_id "1_125123474_125123544_-"; exonnum "17"; txlen "10670";
1	ENSEMBL114_rn	exon	125123474	125123544	0.0364960348230368	-	.	gene_id "ENSRNOG00000079338"; transcript_id "ENSRNOG00000079338_tx_671"; exon_id "1_125123474_125123544_-"; exonnum "17"; txlen "10528";
1	ENSEMBL114_rn	exon	125123474	125123544	0.0364960348230368	-	.	gene_id "ENSRNOG00000079338"; transcript_id "ENSRNOG00000079338_tx_672"; exon_id "1_125123474_125123544_-"; exonnum "17"; txlen "10593";
1	ENSEMBL114_rn	exon	125123474	125123544	0.0351237905909004	-	.	gene_id "ENSRNOG00000079338"; transcript_id "ENSRNOG00000079338_tx_684"; exon_id "1_125123474_125123544_-"; exonnum "17"; txlen "4134";
1	ENSEMBL114_rn	exon	125123474	125123544	0.0338209268953441	-	.	gene_id "ENSRNOG00000079338"; transcript_id "ENSRNOG00000079338_tx_701"; exon_id "1_125123474_125123544_-"; exonnum "18"; txlen "10366";
1	ENSEMBL114_rn	exon	125123474	125123544	0.0338209268953441	-	.	gene_id "ENSRNOG00000079338"; transcript_id "ENSRNOG00000079338_tx_702"; exon_id "1_125123474_125123544_-"; exonnum "18"; txlen "10381";
1	ENSEMBL114_rn	exon	125123474	125123544	0.0338209268953441	-	.	gene_id "ENSRNOG00000079338"; transcript_id "ENSRNOG00000079338_tx_703"; exon_id "1_125123474_125123544_-"; exonnum "18"; txlen "10321";
1	ENSEMBL114_rn	exon	125123474	125123544	0.0338209268953441	-	.	gene_id "ENSRNOG00000079338"; transcript_id "ENSRNOG00000079338_tx_704"; exon_id "1_125123474_125123544_-"; exonnum "18"; txlen "10571";
1	ENSEMBL114_rn	exon	125123474	125123544	0.0338209268953441	-	.	gene_id "ENSRNOG00000079338"; transcript_id "ENSRNOG00000079338_tx_705"; exon_id "1_125123474_125123544_-"; exonnum "18"; txlen "10511";
1	ENSEMBL114_rn	exon	125123474	125123544	0.0338209268953441	-	.	gene_id "ENSRNOG00000079338"; transcript_id "ENSRNOG00000079338_tx_706"; exon_id "1_125123474_125123544_-"; exonnum "18"; txlen "10536";
1	ENSEMBL114_rn	exon	125123474	125123544	0.0331487741081131	-	.	gene_id "ENSRNOG00000079338"; transcript_id "ENSRNOG00000079338_tx_707"; exon_id "1_125123474_125123544_-"; exonnum "17"; txlen "6600";
1	ENSEMBL114_rn	exon	125123474	125123544	0.0327474683529858	-	.	gene_id "ENSRNOG00000079338"; transcript_id "ENSRNOG00000079338_tx_712"; exon_id "1_125123474_125123544_-"; exonnum "17"; txlen "6633";
1	ENSEMBL114_rn	exon	125123474	125123544	0.0327474683529858	-	.	gene_id "ENSRNOG00000079338"; transcript_id "ENSRNOG00000079338_tx_713"; exon_id "1_125123474_125123544_-"; exonnum "17"; txlen "6573";
1	ENSEMBL114_rn	exon	125123474	125123544	0.0327474683529858	-	.	gene_id "ENSRNOG00000079338"; transcript_id "ENSRNOG00000079338_tx_714"; exon_id "1_125123474_125123544_-"; exonnum "17"; txlen "6115";
1	ENSEMBL114_rn	exon	125123474	125123544	0.0327474683529858	-	.	gene_id "ENSRNOG00000079338"; transcript_id "ENSRNOG00000079338_tx_715"; exon_id "1_125123474_125123544_-"; exonnum "17"; txlen "6778";
1	ENSEMBL114_rn	exon	125123474	125123544	0.0327474683529858	-	.	gene_id "ENSRNOG00000079338"; transcript_id "ENSRNOG00000079338_tx_716"; exon_id "1_125123474_125123544_-"; exonnum "17"; txlen "6718";
1	ENSEMBL114_rn	exon	125123474	125123544	0.0327474683529858	-	.	gene_id "ENSRNOG00000079338"; transcript_id "ENSRNOG00000079338_tx_717"; exon_id "1_125123474_125123544_-"; exonnum "17"; txlen "6710";
1	ENSEMBL114_rn	exon	125123474	125123544	0.0327474683529858	-	.	gene_id "ENSRNOG00000079338"; transcript_id "ENSRNOG00000079338_tx_718"; exon_id "1_125123474_125123544_-"; exonnum "17"; txlen "6650";
1	ENSEMBL114_rn	exon	125123474	125123544	0.0327474683529858	-	.	gene_id "ENSRNOG00000079338"; transcript_id "ENSRNOG00000079338_tx_719"; exon_id "1_125123474_125123544_-"; exonnum "17"; txlen "6545";
1	ENSEMBL114_rn	exon	125123474	125123544	0.0327474683529858	-	.	gene_id "ENSRNOG00000079338"; transcript_id "ENSRNOG00000079338_tx_720"; exon_id "1_125123474_125123544_-"; exonnum "17"; txlen "6485";
1	ENSEMBL114_rn	exon	125123474	125123544	0.0327474683529858	-	.	gene_id "ENSRNOG00000079338"; transcript_id "ENSRNOG00000079338_tx_721"; exon_id "1_125123474_125123544_-"; exonnum "17"; txlen "6855";
1	ENSEMBL114_rn	exon	125123474	125123544	0.0327474683529858	-	.	gene_id "ENSRNOG00000079338"; transcript_id "ENSRNOG00000079338_tx_722"; exon_id "1_125123474_125123544_-"; exonnum "17"; txlen "6795";
1	ENSEMBL114_rn	exon	125123474	125123544	0.0327474683529858	-	.	gene_id "ENSRNOG00000079338"; transcript_id "ENSRNOG00000079338_tx_723"; exon_id "1_125123474_125123544_-"; exonnum "17"; txlen "6690";
1	ENSEMBL114_rn	exon	125123474	125123544	0.0327474683529858	-	.	gene_id "ENSRNOG00000079338"; transcript_id "ENSRNOG00000079338_tx_724"; exon_id "1_125123474_125123544_-"; exonnum "17"; txlen "6630";
1	ENSEMBL114_rn	exon	125123474	125123544	0.0327474683529858	-	.	gene_id "ENSRNOG00000079338"; transcript_id "ENSRNOG00000079338_tx_725"; exon_id "1_125123474_125123544_-"; exonnum "17"; txlen "6622";
1	ENSEMBL114_rn	exon	125123474	125123544	0.0327474683529858	-	.	gene_id "ENSRNOG00000079338"; transcript_id "ENSRNOG00000079338_tx_726"; exon_id "1_125123474_125123544_-"; exonnum "17"; txlen "6562";
1	ENSEMBL114_rn	exon	125123474	125123544	0.0327474683529858	-	.	gene_id "ENSRNOG00000079338"; transcript_id "ENSRNOG00000079338_tx_727"; exon_id "1_125123474_125123544_-"; exonnum "17"; txlen "6767";
1	ENSEMBL114_rn	exon	125123474	125123544	0.0327474683529858	-	.	gene_id "ENSRNOG00000079338"; transcript_id "ENSRNOG00000079338_tx_728"; exon_id "1_125123474_125123544_-"; exonnum "17"; txlen "6707";
1	ENSEMBL114_rn	exon	125123474	125123544	0.0322254507946545	-	.	gene_id "ENSRNOG00000079338"; transcript_id "ENSRNOG00000079338_tx_740"; exon_id "1_125123474_125123544_-"; exonnum "18"; txlen "10492";
1	ENSEMBL114_rn	exon	125123474	125123544	0.0322254507946545	-	.	gene_id "ENSRNOG00000079338"; transcript_id "ENSRNOG00000079338_tx_741"; exon_id "1_125123474_125123544_-"; exonnum "18"; txlen "10589";
1	ENSEMBL114_rn	exon	125123474	125123544	0.0322254507946545	-	.	gene_id "ENSRNOG00000079338"; transcript_id "ENSRNOG00000079338_tx_742"; exon_id "1_125123474_125123544_-"; exonnum "18"; txlen "10529";
1	ENSEMBL114_rn	exon	125123474	125123544	0.0322254507946545	-	.	gene_id "ENSRNOG00000079338"; transcript_id "ENSRNOG00000079338_tx_743"; exon_id "1_125123474_125123544_-"; exonnum "18"; txlen "10734";
1	ENSEMBL114_rn	exon	125123474	125123544	0.0322254507946545	-	.	gene_id "ENSRNOG00000079338"; transcript_id "ENSRNOG00000079338_tx_744"; exon_id "1_125123474_125123544_-"; exonnum "18"; txlen "10674";
1	ENSEMBL114_rn	exon	125123474	125123544	0.204327545731936	-	.	gene_id "ENSRNOG00000079338"; transcript_id "ENSRNOG00000079338_tx_75"; exon_id "1_125123474_125123544_-"; exonnum "18"; txlen "10503";
1	ENSEMBL114_rn	exon	125123474	125123544	0.0312272824771482	-	.	gene_id "ENSRNOG00000079338"; transcript_id "ENSRNOG00000079338_tx_753"; exon_id "1_125123474_125123544_-"; exonnum "17"; txlen "6359";
1	ENSEMBL114_rn	exon	125123474	125123544	0.196576873952896	-	.	gene_id "ENSRNOG00000079338"; transcript_id "ENSRNOG00000079338_tx_76"; exon_id "1_125123474_125123544_-"; exonnum "17"; txlen "10440";
1	ENSEMBL114_rn	exon	125123474	125123544	0.196576873952896	-	.	gene_id "ENSRNOG00000079338"; transcript_id "ENSRNOG00000079338_tx_77"; exon_id "1_125123474_125123544_-"; exonnum "17"; txlen "10363";
1	ENSEMBL114_rn	exon	125123474	125123544	0.196047618741295	-	.	gene_id "ENSRNOG00000079338"; transcript_id "ENSRNOG00000079338_tx_79"; exon_id "1_125123474_125123544_-"; exonnum "17"; txlen "8886";
1	ENSEMBL114_rn	exon	125123474	125123544	0.0303709377641667	-	.	gene_id "ENSRNOG00000079338"; transcript_id "ENSRNOG00000079338_tx_796"; exon_id "1_125123474_125123544_-"; exonnum "17"; txlen "7320";
1	ENSEMBL114_rn	exon	125123474	125123544	0.0303709377641667	-	.	gene_id "ENSRNOG00000079338"; transcript_id "ENSRNOG00000079338_tx_797"; exon_id "1_125123474_125123544_-"; exonnum "17"; txlen "7525";
1	ENSEMBL114_rn	exon	125123474	125123544	0.0303709377641667	-	.	gene_id "ENSRNOG00000079338"; transcript_id "ENSRNOG00000079338_tx_798"; exon_id "1_125123474_125123544_-"; exonnum "17"; txlen "7465";
1	ENSEMBL114_rn	exon	125123474	125123544	0.0300030059122646	-	.	gene_id "ENSRNOG00000079338"; transcript_id "ENSRNOG00000079338_tx_799"; exon_id "1_125123474_125123544_-"; exonnum "17"; txlen "7570";
1	ENSEMBL114_rn	exon	125123474	125123544	0.196047618741295	-	.	gene_id "ENSRNOG00000079338"; transcript_id "ENSRNOG00000079338_tx_80"; exon_id "1_125123474_125123544_-"; exonnum "17"; txlen "9119";
1	ENSEMBL114_rn	exon	125123474	125123544	0.0298796226276002	-	.	gene_id "ENSRNOG00000079338"; transcript_id "ENSRNOG00000079338_tx_801"; exon_id "1_125123474_125123544_-"; exonnum "17"; txlen "10456";
1	ENSEMBL114_rn	exon	125123474	125123544	0.0298796226276002	-	.	gene_id "ENSRNOG00000079338"; transcript_id "ENSRNOG00000079338_tx_802"; exon_id "1_125123474_125123544_-"; exonnum "17"; txlen "10311";
1	ENSEMBL114_rn	exon	125123474	125123544	0.0298796226276002	-	.	gene_id "ENSRNOG00000079338"; transcript_id "ENSRNOG00000079338_tx_803"; exon_id "1_125123474_125123544_-"; exonnum "17"; txlen "10439";
1	ENSEMBL114_rn	exon	125123474	125123544	0.0298796226276002	-	.	gene_id "ENSRNOG00000079338"; transcript_id "ENSRNOG00000079338_tx_804"; exon_id "1_125123474_125123544_-"; exonnum "17"; txlen "10581";
1	ENSEMBL114_rn	exon	125123474	125123544	0.0298796226276002	-	.	gene_id "ENSRNOG00000079338"; transcript_id "ENSRNOG00000079338_tx_805"; exon_id "1_125123474_125123544_-"; exonnum "17"; txlen "10294";
1	ENSEMBL114_rn	exon	125123474	125123544	0.0298796226276002	-	.	gene_id "ENSRNOG00000079338"; transcript_id "ENSRNOG00000079338_tx_806"; exon_id "1_125123474_125123544_-"; exonnum "17"; txlen "10473";
1	ENSEMBL114_rn	exon	125123474	125123544	0.0298796226276002	-	.	gene_id "ENSRNOG00000079338"; transcript_id "ENSRNOG00000079338_tx_807"; exon_id "1_125123474_125123544_-"; exonnum "17"; txlen "10504";
1	ENSEMBL114_rn	exon	125123474	125123544	0.0298796226276002	-	.	gene_id "ENSRNOG00000079338"; transcript_id "ENSRNOG00000079338_tx_808"; exon_id "1_125123474_125123544_-"; exonnum "17"; txlen "10359";
1	ENSEMBL114_rn	exon	125123474	125123544	0.196047618741295	-	.	gene_id "ENSRNOG00000079338"; transcript_id "ENSRNOG00000079338_tx_81"; exon_id "1_125123474_125123544_-"; exonnum "17"; txlen "8974";
1	ENSEMBL114_rn	exon	125123474	125123544	0.0295963755049797	-	.	gene_id "ENSRNOG00000079338"; transcript_id "ENSRNOG00000079338_tx_811"; exon_id "1_125123474_125123544_-"; exonnum "17"; txlen "10294";
1	ENSEMBL114_rn	exon	125123474	125123544	0.0295963755049797	-	.	gene_id "ENSRNOG00000079338"; transcript_id "ENSRNOG00000079338_tx_812"; exon_id "1_125123474_125123544_-"; exonnum "17"; txlen "10318";
1	ENSEMBL114_rn	exon	125123474	125123544	0.0295963755049797	-	.	gene_id "ENSRNOG00000079338"; transcript_id "ENSRNOG00000079338_tx_813"; exon_id "1_125123474_125123544_-"; exonnum "17"; txlen "10355";
1	ENSEMBL114_rn	exon	125123474	125123544	0.0295963755049797	-	.	gene_id "ENSRNOG00000079338"; transcript_id "ENSRNOG00000079338_tx_814"; exon_id "1_125123474_125123544_-"; exonnum "17"; txlen "10452";
1	ENSEMBL114_rn	exon	125123474	125123544	0.0295963755049797	-	.	gene_id "ENSRNOG00000079338"; transcript_id "ENSRNOG00000079338_tx_815"; exon_id "1_125123474_125123544_-"; exonnum "17"; txlen "10282";
1	ENSEMBL114_rn	exon	125123474	125123544	0.0295963755049797	-	.	gene_id "ENSRNOG00000079338"; transcript_id "ENSRNOG00000079338_tx_816"; exon_id "1_125123474_125123544_-"; exonnum "17"; txlen "10241";
1	ENSEMBL114_rn	exon	125123474	125123544	0.0295963755049797	-	.	gene_id "ENSRNOG00000079338"; transcript_id "ENSRNOG00000079338_tx_817"; exon_id "1_125123474_125123544_-"; exonnum "18"; txlen "10385";
1	ENSEMBL114_rn	exon	125123474	125123544	0.196047618741295	-	.	gene_id "ENSRNOG00000079338"; transcript_id "ENSRNOG00000079338_tx_82"; exon_id "1_125123474_125123544_-"; exonnum "17"; txlen "9067";
1	ENSEMBL114_rn	exon	125123474	125123544	0.0290309034216912	-	.	gene_id "ENSRNOG00000079338"; transcript_id "ENSRNOG00000079338_tx_822"; exon_id "1_125123474_125123544_-"; exonnum "19"; txlen "7858";
1	ENSEMBL114_rn	exon	125123474	125123544	0.0290309034216912	-	.	gene_id "ENSRNOG00000079338"; transcript_id "ENSRNOG00000079338_tx_823"; exon_id "1_125123474_125123544_-"; exonnum "19"; txlen "7781";
1	ENSEMBL114_rn	exon	125123474	125123544	0.196047618741295	-	.	gene_id "ENSRNOG00000079338"; transcript_id "ENSRNOG00000079338_tx_83"; exon_id "1_125123474_125123544_-"; exonnum "17"; txlen "8781";
1	ENSEMBL114_rn	exon	125123474	125123544	0.0283565367630659	-	.	gene_id "ENSRNOG00000079338"; transcript_id "ENSRNOG00000079338_tx_835"; exon_id "1_125123474_125123544_-"; exonnum "17"; txlen "5920";
1	ENSEMBL114_rn	exon	125123474	125123544	0.0283565367630659	-	.	gene_id "ENSRNOG00000079338"; transcript_id "ENSRNOG00000079338_tx_836"; exon_id "1_125123474_125123544_-"; exonnum "17"; txlen "5997";
1	ENSEMBL114_rn	exon	125123474	125123544	0.0281509685102729	-	.	gene_id "ENSRNOG00000079338"; transcript_id "ENSRNOG00000079338_tx_842"; exon_id "1_125123474_125123544_-"; exonnum "17"; txlen "10473";
1	ENSEMBL114_rn	exon	125123474	125123544	0.0279124050663369	-	.	gene_id "ENSRNOG00000079338"; transcript_id "ENSRNOG00000079338_tx_843"; exon_id "1_125123474_125123544_-"; exonnum "18"; txlen "6514";
1	ENSEMBL114_rn	exon	125123474	125123544	0.0275924752207596	-	.	gene_id "ENSRNOG00000079338"; transcript_id "ENSRNOG00000079338_tx_844"; exon_id "1_125123474_125123544_-"; exonnum "17"; txlen "7019";
1	ENSEMBL114_rn	exon	125123474	125123544	0.027356996621099	-	.	gene_id "ENSRNOG00000079338"; transcript_id "ENSRNOG00000079338_tx_845"; exon_id "1_125123474_125123544_-"; exonnum "18"; txlen "9631";
1	ENSEMBL114_rn	exon	125123474	125123544	0.027356996621099	-	.	gene_id "ENSRNOG00000079338"; transcript_id "ENSRNOG00000079338_tx_846"; exon_id "1_125123474_125123544_-"; exonnum "18"; txlen "7357";
1	ENSEMBL114_rn	exon	125123474	125123544	0.027356996621099	-	.	gene_id "ENSRNOG00000079338"; transcript_id "ENSRNOG00000079338_tx_847"; exon_id "1_125123474_125123544_-"; exonnum "18"; txlen "7454";
1	ENSEMBL114_rn	exon	125123474	125123544	0.027356996621099	-	.	gene_id "ENSRNOG00000079338"; transcript_id "ENSRNOG00000079338_tx_848"; exon_id "1_125123474_125123544_-"; exonnum "18"; txlen "6606";
1	ENSEMBL114_rn	exon	125123474	125123544	0.027356996621099	-	.	gene_id "ENSRNOG00000079338"; transcript_id "ENSRNOG00000079338_tx_849"; exon_id "1_125123474_125123544_-"; exonnum "18"; txlen "9708";
1	ENSEMBL114_rn	exon	125123474	125123544	0.027356996621099	-	.	gene_id "ENSRNOG00000079338"; transcript_id "ENSRNOG00000079338_tx_850"; exon_id "1_125123474_125123544_-"; exonnum "18"; txlen "6627";
1	ENSEMBL114_rn	exon	125123474	125123544	0.027356996621099	-	.	gene_id "ENSRNOG00000079338"; transcript_id "ENSRNOG00000079338_tx_851"; exon_id "1_125123474_125123544_-"; exonnum "18"; txlen "7434";
1	ENSEMBL114_rn	exon	125123474	125123544	0.027356996621099	-	.	gene_id "ENSRNOG00000079338"; transcript_id "ENSRNOG00000079338_tx_852"; exon_id "1_125123474_125123544_-"; exonnum "18"; txlen "7269";
1	ENSEMBL114_rn	exon	125123474	125123544	0.027356996621099	-	.	gene_id "ENSRNOG00000079338"; transcript_id "ENSRNOG00000079338_tx_853"; exon_id "1_125123474_125123544_-"; exonnum "18"; txlen "6683";
1	ENSEMBL114_rn	exon	125123474	125123544	0.027356996621099	-	.	gene_id "ENSRNOG00000079338"; transcript_id "ENSRNOG00000079338_tx_854"; exon_id "1_125123474_125123544_-"; exonnum "18"; txlen "6704";
1	ENSEMBL114_rn	exon	125123474	125123544	0.027356996621099	-	.	gene_id "ENSRNOG00000079338"; transcript_id "ENSRNOG00000079338_tx_855"; exon_id "1_125123474_125123544_-"; exonnum "18"; txlen "7346";
1	ENSEMBL114_rn	exon	125123474	125123544	0.0270375203358175	-	.	gene_id "ENSRNOG00000079338"; transcript_id "ENSRNOG00000079338_tx_856"; exon_id "1_125123474_125123544_-"; exonnum "17"; txlen "6975";
1	ENSEMBL114_rn	exon	125123474	125123544	0.183794642569964	-	.	gene_id "ENSRNOG00000079338"; transcript_id "ENSRNOG00000079338_tx_86"; exon_id "1_125123474_125123544_-"; exonnum "17"; txlen "10775";
1	ENSEMBL114_rn	exon	125123474	125123544	0.183794642569964	-	.	gene_id "ENSRNOG00000079338"; transcript_id "ENSRNOG00000079338_tx_87"; exon_id "1_125123474_125123544_-"; exonnum "17"; txlen "10715";
1	ENSEMBL114_rn	exon	125123474	125123544	0.0265190192864905	-	.	gene_id "ENSRNOG00000079338"; transcript_id "ENSRNOG00000079338_tx_871"; exon_id "1_125123474_125123544_-"; exonnum "18"; txlen "6667";
1	ENSEMBL114_rn	exon	125123474	125123544	0.0265190192864905	-	.	gene_id "ENSRNOG00000079338"; transcript_id "ENSRNOG00000079338_tx_872"; exon_id "1_125123474_125123544_-"; exonnum "18"; txlen "6744";
1	ENSEMBL114_rn	exon	125123474	125123544	0.0259224825177611	-	.	gene_id "ENSRNOG00000079338"; transcript_id "ENSRNOG00000079338_tx_876"; exon_id "1_125123474_125123544_-"; exonnum "18"; txlen "11187";
1	ENSEMBL114_rn	exon	125123474	125123544	0.183794642569964	-	.	gene_id "ENSRNOG00000079338"; transcript_id "ENSRNOG00000079338_tx_88"; exon_id "1_125123474_125123544_-"; exonnum "17"; txlen "10827";
1	ENSEMBL114_rn	exon	125123474	125123544	0.0247738254453097	-	.	gene_id "ENSRNOG00000079338"; transcript_id "ENSRNOG00000079338_tx_887"; exon_id "1_125123474_125123544_-"; exonnum "19"; txlen "10638";
1	ENSEMBL114_rn	exon	125123474	125123544	0.0247738254453097	-	.	gene_id "ENSRNOG00000079338"; transcript_id "ENSRNOG00000079338_tx_888"; exon_id "1_125123474_125123544_-"; exonnum "18"; txlen "10617";
1	ENSEMBL114_rn	exon	125123474	125123544	0.0247738254453097	-	.	gene_id "ENSRNOG00000079338"; transcript_id "ENSRNOG00000079338_tx_889"; exon_id "1_125123474_125123544_-"; exonnum "19"; txlen "10546";
1	ENSEMBL114_rn	exon	125123474	125123544	0.183794642569964	-	.	gene_id "ENSRNOG00000079338"; transcript_id "ENSRNOG00000079338_tx_89"; exon_id "1_125123474_125123544_-"; exonnum "17"; txlen "10767";
1	ENSEMBL114_rn	exon	125123474	125123544	0.0247738254453097	-	.	gene_id "ENSRNOG00000079338"; transcript_id "ENSRNOG00000079338_tx_890"; exon_id "1_125123474_125123544_-"; exonnum "19"; txlen "10731";
1	ENSEMBL114_rn	exon	125123474	125123544	0.0247738254453097	-	.	gene_id "ENSRNOG00000079338"; transcript_id "ENSRNOG00000079338_tx_891"; exon_id "1_125123474_125123544_-"; exonnum "19"; txlen "10643";
1	ENSEMBL114_rn	exon	125123474	125123544	0.0247738254453097	-	.	gene_id "ENSRNOG00000079338"; transcript_id "ENSRNOG00000079338_tx_892"; exon_id "1_125123474_125123544_-"; exonnum "19"; txlen "10720";
1	ENSEMBL114_rn	exon	125123474	125123544	0.0247738254453097	-	.	gene_id "ENSRNOG00000079338"; transcript_id "ENSRNOG00000079338_tx_893"; exon_id "1_125123474_125123544_-"; exonnum "18"; txlen "10710";
1	ENSEMBL114_rn	exon	125123474	125123544	0.0247738254453097	-	.	gene_id "ENSRNOG00000079338"; transcript_id "ENSRNOG00000079338_tx_894"; exon_id "1_125123474_125123544_-"; exonnum "19"; txlen "10561";
1	ENSEMBL114_rn	exon	125123474	125123544	0.0247738254453097	-	.	gene_id "ENSRNOG00000079338"; transcript_id "ENSRNOG00000079338_tx_895"; exon_id "1_125123474_125123544_-"; exonnum "19"; txlen "10759";
1	ENSEMBL114_rn	exon	125123474	125123544	0.0247738254453097	-	.	gene_id "ENSRNOG00000079338"; transcript_id "ENSRNOG00000079338_tx_896"; exon_id "1_125123474_125123544_-"; exonnum "19"; txlen "10836";
1	ENSEMBL114_rn	exon	125123474	125123544	0.0247738254453097	-	.	gene_id "ENSRNOG00000079338"; transcript_id "ENSRNOG00000079338_tx_897"; exon_id "1_125123474_125123544_-"; exonnum "19"; txlen "10736";
1	ENSEMBL114_rn	exon	125123474	125123544	0.0247738254453097	-	.	gene_id "ENSRNOG00000079338"; transcript_id "ENSRNOG00000079338_tx_898"; exon_id "1_125123474_125123544_-"; exonnum "19"; txlen "10813";
1	ENSEMBL114_rn	exon	125123474	125123544	0.0247738254453097	-	.	gene_id "ENSRNOG00000079338"; transcript_id "ENSRNOG00000079338_tx_899"; exon_id "1_125123474_125123544_-"; exonnum "19"; txlen "10755";
1	ENSEMBL114_rn	exon	125123474	125123544	0.0247738254453097	-	.	gene_id "ENSRNOG00000079338"; transcript_id "ENSRNOG00000079338_tx_900"; exon_id "1_125123474_125123544_-"; exonnum "19"; txlen "10832";
1	ENSEMBL114_rn	exon	125123474	125123544	0.0247738254453097	-	.	gene_id "ENSRNOG00000079338"; transcript_id "ENSRNOG00000079338_tx_902"; exon_id "1_125123474_125123544_-"; exonnum "19"; txlen "10852";
1	ENSEMBL114_rn	exon	125123474	125123544	0.0247738254453097	-	.	gene_id "ENSRNOG00000079338"; transcript_id "ENSRNOG00000079338_tx_903"; exon_id "1_125123474_125123544_-"; exonnum "19"; txlen "10929";
1	ENSEMBL114_rn	exon	125123474	125123544	0.0247738254453097	-	.	gene_id "ENSRNOG00000079338"; transcript_id "ENSRNOG00000079338_tx_904"; exon_id "1_125123474_125123544_-"; exonnum "19"; txlen "10566";
1	ENSEMBL114_rn	exon	125123474	125123544	0.0247738254453097	-	.	gene_id "ENSRNOG00000079338"; transcript_id "ENSRNOG00000079338_tx_905"; exon_id "1_125123474_125123544_-"; exonnum "19"; txlen "10643";
1	ENSEMBL114_rn	exon	125123474	125123544	0.0247738254453097	-	.	gene_id "ENSRNOG00000079338"; transcript_id "ENSRNOG00000079338_tx_906"; exon_id "1_125123474_125123544_-"; exonnum "18"; txlen "10693";
1	ENSEMBL114_rn	exon	125123474	125123544	0.0247738254453097	-	.	gene_id "ENSRNOG00000079338"; transcript_id "ENSRNOG00000079338_tx_907"; exon_id "1_125123474_125123544_-"; exonnum "19"; txlen "10659";
1	ENSEMBL114_rn	exon	125123474	125123544	0.0247738254453097	-	.	gene_id "ENSRNOG00000079338"; transcript_id "ENSRNOG00000079338_tx_908"; exon_id "1_125123474_125123544_-"; exonnum "19"; txlen "10736";
1	ENSEMBL114_rn	exon	125123474	125123544	0.182012096125396	-	.	gene_id "ENSRNOG00000079338"; transcript_id "ENSRNOG00000079338_tx_91"; exon_id "1_125123474_125123544_-"; exonnum "17"; txlen "10432";
1	ENSEMBL114_rn	exon	125123474	125123544	0.0246375835701265	-	.	gene_id "ENSRNOG00000079338"; transcript_id "ENSRNOG00000079338_tx_910"; exon_id "1_125123474_125123544_-"; exonnum "17"; txlen "7300";
1	ENSEMBL114_rn	exon	125123474	125123544	0.0246375835701265	-	.	gene_id "ENSRNOG00000079338"; transcript_id "ENSRNOG00000079338_tx_911"; exon_id "1_125123474_125123544_-"; exonnum "17"; txlen "7240";
1	ENSEMBL114_rn	exon	125123474	125123544	0.0246375835701265	-	.	gene_id "ENSRNOG00000079338"; transcript_id "ENSRNOG00000079338_tx_912"; exon_id "1_125123474_125123544_-"; exonnum "17"; txlen "7155";
1	ENSEMBL114_rn	exon	125123474	125123544	0.0246375835701265	-	.	gene_id "ENSRNOG00000079338"; transcript_id "ENSRNOG00000079338_tx_913"; exon_id "1_125123474_125123544_-"; exonnum "17"; txlen "7095";
1	ENSEMBL114_rn	exon	125123474	125123544	0.0246375835701265	-	.	gene_id "ENSRNOG00000079338"; transcript_id "ENSRNOG00000079338_tx_914"; exon_id "1_125123474_125123544_-"; exonnum "17"; txlen "7397";
1	ENSEMBL114_rn	exon	125123474	125123544	0.0246375835701265	-	.	gene_id "ENSRNOG00000079338"; transcript_id "ENSRNOG00000079338_tx_915"; exon_id "1_125123474_125123544_-"; exonnum "17"; txlen "7252";
1	ENSEMBL114_rn	exon	125123474	125123544	0.0246375835701265	-	.	gene_id "ENSRNOG00000079338"; transcript_id "ENSRNOG00000079338_tx_916"; exon_id "1_125123474_125123544_-"; exonnum "17"; txlen "7223";
1	ENSEMBL114_rn	exon	125123474	125123544	0.0246375835701265	-	.	gene_id "ENSRNOG00000079338"; transcript_id "ENSRNOG00000079338_tx_917"; exon_id "1_125123474_125123544_-"; exonnum "17"; txlen "7337";
1	ENSEMBL114_rn	exon	125123474	125123544	0.0246375835701265	-	.	gene_id "ENSRNOG00000079338"; transcript_id "ENSRNOG00000079338_tx_918"; exon_id "1_125123474_125123544_-"; exonnum "17"; txlen "7192";
1	ENSEMBL114_rn	exon	125123474	125123544	0.0246375835701265	-	.	gene_id "ENSRNOG00000079338"; transcript_id "ENSRNOG00000079338_tx_919"; exon_id "1_125123474_125123544_-"; exonnum "17"; txlen "7365";
1	ENSEMBL114_rn	exon	125123474	125123544	0.0246375835701265	-	.	gene_id "ENSRNOG00000079338"; transcript_id "ENSRNOG00000079338_tx_920"; exon_id "1_125123474_125123544_-"; exonnum "17"; txlen "7163";
1	ENSEMBL114_rn	exon	125123474	125123544	0.0246375835701265	-	.	gene_id "ENSRNOG00000079338"; transcript_id "ENSRNOG00000079338_tx_921"; exon_id "1_125123474_125123544_-"; exonnum "17"; txlen "7220";
1	ENSEMBL114_rn	exon	125123474	125123544	0.0246375835701265	-	.	gene_id "ENSRNOG00000079338"; transcript_id "ENSRNOG00000079338_tx_922"; exon_id "1_125123474_125123544_-"; exonnum "17"; txlen "7305";
1	ENSEMBL114_rn	exon	125123474	125123544	0.0246375835701265	-	.	gene_id "ENSRNOG00000079338"; transcript_id "ENSRNOG00000079338_tx_923"; exon_id "1_125123474_125123544_-"; exonnum "17"; txlen "7160";
1	ENSEMBL114_rn	exon	125123474	125123544	0.0246375835701265	-	.	gene_id "ENSRNOG00000079338"; transcript_id "ENSRNOG00000079338_tx_924"; exon_id "1_125123474_125123544_-"; exonnum "17"; txlen "7462";
1	ENSEMBL114_rn	exon	125123474	125123544	0.0246375835701265	-	.	gene_id "ENSRNOG00000079338"; transcript_id "ENSRNOG00000079338_tx_925"; exon_id "1_125123474_125123544_-"; exonnum "17"; txlen "7402";
1	ENSEMBL114_rn	exon	125123474	125123544	0.0246375835701265	-	.	gene_id "ENSRNOG00000079338"; transcript_id "ENSRNOG00000079338_tx_926"; exon_id "1_125123474_125123544_-"; exonnum "17"; txlen "7078";
1	ENSEMBL114_rn	exon	125123474	125123544	0.0246375835701265	-	.	gene_id "ENSRNOG00000079338"; transcript_id "ENSRNOG00000079338_tx_927"; exon_id "1_125123474_125123544_-"; exonnum "17"; txlen "7018";
1	ENSEMBL114_rn	exon	125123474	125123544	0.0246375835701265	-	.	gene_id "ENSRNOG00000079338"; transcript_id "ENSRNOG00000079338_tx_928"; exon_id "1_125123474_125123544_-"; exonnum "17"; txlen "7320";
1	ENSEMBL114_rn	exon	125123474	125123544	0.0246375835701265	-	.	gene_id "ENSRNOG00000079338"; transcript_id "ENSRNOG00000079338_tx_929"; exon_id "1_125123474_125123544_-"; exonnum "17"; txlen "7260";
1	ENSEMBL114_rn	exon	125123474	125123544	0.18052290808857	-	.	gene_id "ENSRNOG00000079338"; transcript_id "ENSRNOG00000079338_tx_93"; exon_id "1_125123474_125123544_-"; exonnum "17"; txlen "10533";
1	ENSEMBL114_rn	exon	125123474	125123544	0.0246375835701265	-	.	gene_id "ENSRNOG00000079338"; transcript_id "ENSRNOG00000079338_tx_930"; exon_id "1_125123474_125123544_-"; exonnum "17"; txlen "7317";
1	ENSEMBL114_rn	exon	125123474	125123544	0.0246375835701265	-	.	gene_id "ENSRNOG00000079338"; transcript_id "ENSRNOG00000079338_tx_931"; exon_id "1_125123474_125123544_-"; exonnum "17"; txlen "7257";
1	ENSEMBL114_rn	exon	125123474	125123544	0.0246375835701265	-	.	gene_id "ENSRNOG00000079338"; transcript_id "ENSRNOG00000079338_tx_932"; exon_id "1_125123474_125123544_-"; exonnum "17"; txlen "7175";
1	ENSEMBL114_rn	exon	125123474	125123544	0.0246375835701265	-	.	gene_id "ENSRNOG00000079338"; transcript_id "ENSRNOG00000079338_tx_933"; exon_id "1_125123474_125123544_-"; exonnum "17"; txlen "7115";
1	ENSEMBL114_rn	exon	125123474	125123544	0.0246375835701265	-	.	gene_id "ENSRNOG00000079338"; transcript_id "ENSRNOG00000079338_tx_934"; exon_id "1_125123474_125123544_-"; exonnum "17"; txlen "7288";
1	ENSEMBL114_rn	exon	125123474	125123544	0.0246375835701265	-	.	gene_id "ENSRNOG00000079338"; transcript_id "ENSRNOG00000079338_tx_935"; exon_id "1_125123474_125123544_-"; exonnum "17"; txlen "7143";
1	ENSEMBL114_rn	exon	125123474	125123544	0.177271666524914	-	.	gene_id "ENSRNOG00000079338"; transcript_id "ENSRNOG00000079338_tx_94"; exon_id "1_125123474_125123544_-"; exonnum "17"; txlen "10613";
1	ENSEMBL114_rn	exon	125123474	125123544	0.176678944280855	-	.	gene_id "ENSRNOG00000079338"; transcript_id "ENSRNOG00000079338_tx_95"; exon_id "1_125123474_125123544_-"; exonnum "18"; txlen "10523";
1	ENSEMBL114_rn	exon	125123474	125123544	0.176625843352497	-	.	gene_id "ENSRNOG00000079338"; transcript_id "ENSRNOG00000079338_tx_96"; exon_id "1_125123474_125123544_-"; exonnum "17"; txlen "10468";
1	ENSEMBL114_rn	exon	125123474	125123544	0.0241244975948887	-	.	gene_id "ENSRNOG00000079338"; transcript_id "ENSRNOG00000079338_tx_962"; exon_id "1_125123474_125123544_-"; exonnum "17"; txlen "10420";
1	ENSEMBL114_rn	exon	125123474	125123544	0.0241244975948887	-	.	gene_id "ENSRNOG00000079338"; transcript_id "ENSRNOG00000079338_tx_963"; exon_id "1_125123474_125123544_-"; exonnum "17"; txlen "10388";
1	ENSEMBL114_rn	exon	125123474	125123544	0.0241244975948887	-	.	gene_id "ENSRNOG00000079338"; transcript_id "ENSRNOG00000079338_tx_964"; exon_id "1_125123474_125123544_-"; exonnum "17"; txlen "10485";
1	ENSEMBL114_rn	exon	125123474	125123544	0.0241244975948887	-	.	gene_id "ENSRNOG00000079338"; transcript_id "ENSRNOG00000079338_tx_965"; exon_id "1_125123474_125123544_-"; exonnum "17"; txlen "10630";
1	ENSEMBL114_rn	exon	125123474	125123544	0.0241244975948887	-	.	gene_id "ENSRNOG00000079338"; transcript_id "ENSRNOG00000079338_tx_966"; exon_id "1_125123474_125123544_-"; exonnum "17"; txlen "10408";
1	ENSEMBL114_rn	exon	125123474	125123544	0.0241244975948887	-	.	gene_id "ENSRNOG00000079338"; transcript_id "ENSRNOG00000079338_tx_967"; exon_id "1_125123474_125123544_-"; exonnum "17"; txlen "10553";
1	ENSEMBL114_rn	exon	125123474	125123544	0.0241244975948887	-	.	gene_id "ENSRNOG00000079338"; transcript_id "ENSRNOG00000079338_tx_968"; exon_id "1_125123474_125123544_-"; exonnum "17"; txlen "10995";
1	ENSEMBL114_rn	exon	125123474	125123544	0.0237403563597761	-	.	gene_id "ENSRNOG00000079338"; transcript_id "ENSRNOG00000079338_tx_969"; exon_id "1_125123474_125123544_-"; exonnum "17"; txlen "6045";
1	ENSEMBL114_rn	exon	125123474	125123544	0.0237403563597761	-	.	gene_id "ENSRNOG00000079338"; transcript_id "ENSRNOG00000079338_tx_970"; exon_id "1_125123474_125123544_-"; exonnum "17"; txlen "6049";
1	ENSEMBL114_rn	exon	125123474	125123544	0.0237403563597761	-	.	gene_id "ENSRNOG00000079338"; transcript_id "ENSRNOG00000079338_tx_971"; exon_id "1_125123474_125123544_-"; exonnum "17"; txlen "6122";
1	ENSEMBL114_rn	exon	125123474	125123544	0.0237403563597761	-	.	gene_id "ENSRNOG00000079338"; transcript_id "ENSRNOG00000079338_tx_972"; exon_id "1_125123474_125123544_-"; exonnum "18"; txlen "6112";
1	ENSEMBL114_rn	exon	125123474	125123544	0.0237403563597761	-	.	gene_id "ENSRNOG00000079338"; transcript_id "ENSRNOG00000079338_tx_973"; exon_id "1_125123474_125123544_-"; exonnum "17"; txlen "6126";
1	ENSEMBL114_rn	exon	125123474	125123544	0.0237403563597761	-	.	gene_id "ENSRNOG00000079338"; transcript_id "ENSRNOG00000079338_tx_974"; exon_id "1_125123474_125123544_-"; exonnum "18"; txlen "6189";
1	ENSEMBL114_rn	exon	125123474	125123544	0.0237403563597761	-	.	gene_id "ENSRNOG00000079338"; transcript_id "ENSRNOG00000079338_tx_975"; exon_id "1_125123474_125123544_-"; exonnum "17"; txlen "6902";
1	ENSEMBL114_rn	exon	125123474	125123544	0.0237403563597761	-	.	gene_id "ENSRNOG00000079338"; transcript_id "ENSRNOG00000079338_tx_976"; exon_id "1_125123474_125123544_-"; exonnum "17"; txlen "6979";
1	ENSEMBL114_rn	exon	125123474	125123544	0.0237403563597761	-	.	gene_id "ENSRNOG00000079338"; transcript_id "ENSRNOG00000079338_tx_977"; exon_id "1_125123474_125123544_-"; exonnum "18"; txlen "6969";
1	ENSEMBL114_rn	exon	125123474	125123544	0.0237403563597761	-	.	gene_id "ENSRNOG00000079338"; transcript_id "ENSRNOG00000079338_tx_978"; exon_id "1_125123474_125123544_-"; exonnum "17"; txlen "6995";
1	ENSEMBL114_rn	exon	125123474	125123544	0.0237403563597761	-	.	gene_id "ENSRNOG00000079338"; transcript_id "ENSRNOG00000079338_tx_979"; exon_id "1_125123474_125123544_-"; exonnum "18"; txlen "7046";
1	ENSEMBL114_rn	exon	125123474	125123544	0.172617129450662	-	.	gene_id "ENSRNOG00000079338"; transcript_id "ENSRNOG00000079338_tx_98"; exon_id "1_125123474_125123544_-"; exonnum "18"; txlen "10680";
1	ENSEMBL114_rn	exon	125123474	125123544	0.0237403563597761	-	.	gene_id "ENSRNOG00000079338"; transcript_id "ENSRNOG00000079338_tx_980"; exon_id "1_125123474_125123544_-"; exonnum "17"; txlen "7087";
1	ENSEMBL114_rn	exon	125123474	125123544	0.0237403563597761	-	.	gene_id "ENSRNOG00000079338"; transcript_id "ENSRNOG00000079338_tx_981"; exon_id "1_125123474_125123544_-"; exonnum "17"; txlen "7164";
1	ENSEMBL114_rn	exon	125123474	125123544	0.0237403563597761	-	.	gene_id "ENSRNOG00000079338"; transcript_id "ENSRNOG00000079338_tx_982"; exon_id "1_125123474_125123544_-"; exonnum "18"; txlen "7154";
1	ENSEMBL114_rn	exon	125123474	125123544	0.0237403563597761	-	.	gene_id "ENSRNOG00000079338"; transcript_id "ENSRNOG00000079338_tx_983"; exon_id "1_125123474_125123544_-"; exonnum "18"; txlen "7231";
1	ENSEMBL114_rn	exon	125123474	125123544	0.0237403563597761	-	.	gene_id "ENSRNOG00000079338"; transcript_id "ENSRNOG00000079338_tx_984"; exon_id "1_125123474_125123544_-"; exonnum "17"; txlen "7072";
1	ENSEMBL114_rn	exon	125123474	125123544	0.0237403563597761	-	.	gene_id "ENSRNOG00000079338"; transcript_id "ENSRNOG00000079338_tx_985"; exon_id "1_125123474_125123544_-"; exonnum "18"; txlen "7139";
1	ENSEMBL114_rn	exon	125123474	125123544	0.0237403563597761	-	.	gene_id "ENSRNOG00000079338"; transcript_id "ENSRNOG00000079338_tx_986"; exon_id "1_125123474_125123544_-"; exonnum "18"; txlen "7062";
1	ENSEMBL114_rn	exon	125123474	125123544	0.0237403563597761	-	.	gene_id "ENSRNOG00000079338"; transcript_id "ENSRNOG00000079338_tx_987"; exon_id "1_125123474_125123544_-"; exonnum "17"; txlen "7257";
1	ENSEMBL114_rn	exon	125123474	125123544	0.0236457041194127	-	.	gene_id "ENSRNOG00000079338"; transcript_id "ENSRNOG00000079338_tx_989"; exon_id "1_125123474_125123544_-"; exonnum "17"; txlen "3111";
1	ENSEMBL114_rn	exon	125123474	125123544	0.0235458166010116	-	.	gene_id "ENSRNOG00000079338"; transcript_id "ENSRNOG00000079338_tx_990"; exon_id "1_125123474_125123544_-"; exonnum "18"; txlen "8086";
1	ENSEMBL114_rn	exon	125123474	125123544	0.0235458166010116	-	.	gene_id "ENSRNOG00000079338"; transcript_id "ENSRNOG00000079338_tx_991"; exon_id "1_125123474_125123544_-"; exonnum "18"; txlen "8026";
1	ENSEMBL114_rn	exon	125123474	125123544	0.0232041418756792	-	.	gene_id "ENSRNOG00000079338"; transcript_id "ENSRNOG00000079338_tx_992"; exon_id "1_125123474_125123544_-"; exonnum "18"; txlen "6570";
1	ENSEMBL114_rn	exon	125123474	125123544	0.0232041418756792	-	.	gene_id "ENSRNOG00000079338"; transcript_id "ENSRNOG00000079338_tx_993"; exon_id "1_125123474_125123544_-"; exonnum "18"; txlen "6647";
1	ENSEMBL114_rn	exon	125123474	125123544	0.022953022045953	-	.	gene_id "ENSRNOG00000079338"; transcript_id "ENSRNOG00000079338_tx_994"; exon_id "1_125123474_125123544_-"; exonnum "20"; txlen "9527";
1	ENSEMBL114_rn	exon	125123474	125123544	0.022953022045953	-	.	gene_id "ENSRNOG00000079338"; transcript_id "ENSRNOG00000079338_tx_995"; exon_id "1_125123474_125123544_-"; exonnum "20"; txlen "9467";
1	ENSEMBL114_rn	exon	125123474	125123544	0.02292322784709	-	.	gene_id "ENSRNOG00000079338"; transcript_id "ENSRNOG00000079338_tx_996"; exon_id "1_125123474_125123544_-"; exonnum "18"; txlen "6700";
1	ENSEMBL114_rn	exon	125123474	125123544	0.02292322784709	-	.	gene_id "ENSRNOG00000079338"; transcript_id "ENSRNOG00000079338_tx_997"; exon_id "1_125123474_125123544_-"; exonnum "18"; txlen "6640";
1	ENSEMBL114_rn	exon	125123474	125123544	0.02292322784709	-	.	gene_id "ENSRNOG00000079338"; transcript_id "ENSRNOG00000079338_tx_999"; exon_id "1_125123474_125123544_-"; exonnum "18"; txlen "6182";
1	ensembl	exon	125124315	125124434	0	-	.	gene_id "ENSRNOG00000079338"; gene_version "1"; transcript_id "ENSRNOT00000125376"; transcript_version "1"; exon_number "17"; gene_source "ensembl"; gene_biotype "lncRNA"; transcript_source "ensembl"; transcript_biotype "lncRNA"; exon_id "ENSRNOE00000798470"; exon_version "1";
1	ensembl	exon	125124315	125124434	0	-	.	gene_id "ENSRNOG00000079338"; gene_version "1"; transcript_id "ENSRNOT00000130425"; transcript_version "1"; exon_number "19"; gene_source "ensembl"; gene_biotype "lncRNA"; transcript_source "ensembl"; transcript_biotype "lncRNA"; exon_id "ENSRNOE00000798470"; exon_version "1";
1	ensembl	exon	125124315	125124434	0	-	.	gene_id "ENSRNOG00000079338"; gene_version "1"; transcript_id "ENSRNOT00000161354"; transcript_version "1"; exon_number "17"; gene_source "ensembl"; gene_biotype "lncRNA"; transcript_source "ensembl"; transcript_biotype "lncRNA"; exon_id "ENSRNOE00000798470"; exon_version "1"; tag "Ensembl_canonical";
1	ENSEMBL114_rn	exon	125124315	125124434	0.02292322784709	-	.	gene_id "ENSRNOG00000079338"; transcript_id "ENSRNOG00000079338_tx_1000"; exon_id "1_125124315_125124434_-"; exonnum "17"; txlen "6845";
1	ENSEMBL114_rn	exon	125124315	125124434	0.02292322784709	-	.	gene_id "ENSRNOG00000079338"; transcript_id "ENSRNOG00000079338_tx_1001"; exon_id "1_125124315_125124434_-"; exonnum "17"; txlen "6785";
1	ENSEMBL114_rn	exon	125124315	125124434	0.02292322784709	-	.	gene_id "ENSRNOG00000079338"; transcript_id "ENSRNOG00000079338_tx_1002"; exon_id "1_125124315_125124434_-"; exonnum "17"; txlen "6777";
1	ENSEMBL114_rn	exon	125124315	125124434	0.02292322784709	-	.	gene_id "ENSRNOG00000079338"; transcript_id "ENSRNOG00000079338_tx_1003"; exon_id "1_125124315_125124434_-"; exonnum "17"; txlen "6717";
1	ENSEMBL114_rn	exon	125124315	125124434	0.02292322784709	-	.	gene_id "ENSRNOG00000079338"; transcript_id "ENSRNOG00000079338_tx_1004"; exon_id "1_125124315_125124434_-"; exonnum "17"; txlen "6612";
1	ENSEMBL114_rn	exon	125124315	125124434	0.02292322784709	-	.	gene_id "ENSRNOG00000079338"; transcript_id "ENSRNOG00000079338_tx_1005"; exon_id "1_125124315_125124434_-"; exonnum "17"; txlen "6259";
1	ENSEMBL114_rn	exon	125124315	125124434	0.02292322784709	-	.	gene_id "ENSRNOG00000079338"; transcript_id "ENSRNOG00000079338_tx_1006"; exon_id "1_125124315_125124434_-"; exonnum "17"; txlen "6552";
1	ENSEMBL114_rn	exon	125124315	125124434	0.02292322784709	-	.	gene_id "ENSRNOG00000079338"; transcript_id "ENSRNOG00000079338_tx_1007"; exon_id "1_125124315_125124434_-"; exonnum "17"; txlen "6922";
1	ENSEMBL114_rn	exon	125124315	125124434	0.02292322784709	-	.	gene_id "ENSRNOG00000079338"; transcript_id "ENSRNOG00000079338_tx_1008"; exon_id "1_125124315_125124434_-"; exonnum "17"; txlen "6862";
1	ENSEMBL114_rn	exon	125124315	125124434	0.02292322784709	-	.	gene_id "ENSRNOG00000079338"; transcript_id "ENSRNOG00000079338_tx_1009"; exon_id "1_125124315_125124434_-"; exonnum "17"; txlen "6757";
1	ENSEMBL114_rn	exon	125124315	125124434	0.166215074943477	-	.	gene_id "ENSRNOG00000079338"; transcript_id "ENSRNOG00000079338_tx_101"; exon_id "1_125124315_125124434_-"; exonnum "16"; txlen "10380";
1	ENSEMBL114_rn	exon	125124315	125124434	0.02292322784709	-	.	gene_id "ENSRNOG00000079338"; transcript_id "ENSRNOG00000079338_tx_1010"; exon_id "1_125124315_125124434_-"; exonnum "17"; txlen "6697";
1	ENSEMBL114_rn	exon	125124315	125124434	0.02292322784709	-	.	gene_id "ENSRNOG00000079338"; transcript_id "ENSRNOG00000079338_tx_1011"; exon_id "1_125124315_125124434_-"; exonnum "17"; txlen "6689";
1	ENSEMBL114_rn	exon	125124315	125124434	0.02292322784709	-	.	gene_id "ENSRNOG00000079338"; transcript_id "ENSRNOG00000079338_tx_1012"; exon_id "1_125124315_125124434_-"; exonnum "17"; txlen "6834";
1	ENSEMBL114_rn	exon	125124315	125124434	0.02292322784709	-	.	gene_id "ENSRNOG00000079338"; transcript_id "ENSRNOG00000079338_tx_1013"; exon_id "1_125124315_125124434_-"; exonnum "17"; txlen "6774";
1	ENSEMBL114_rn	exon	125124315	125124434	0.0228126243486422	-	.	gene_id "ENSRNOG00000079338"; transcript_id "ENSRNOG00000079338_tx_1014"; exon_id "1_125124315_125124434_-"; exonnum "17"; txlen "7446";
1	ENSEMBL114_rn	exon	125124315	125124434	0.0228126243486422	-	.	gene_id "ENSRNOG00000079338"; transcript_id "ENSRNOG00000079338_tx_1015"; exon_id "1_125124315_125124434_-"; exonnum "17"; txlen "7287";
1	ENSEMBL114_rn	exon	125124315	125124434	0.0228126243486422	-	.	gene_id "ENSRNOG00000079338"; transcript_id "ENSRNOG00000079338_tx_1016"; exon_id "1_125124315_125124434_-"; exonnum "17"; txlen "7386";
1	ENSEMBL114_rn	exon	125124315	125124434	0.0228126243486422	-	.	gene_id "ENSRNOG00000079338"; transcript_id "ENSRNOG00000079338_tx_1017"; exon_id "1_125124315_125124434_-"; exonnum "17"; txlen "7227";
1	ENSEMBL114_rn	exon	125124315	125124434	0.0228126243486422	-	.	gene_id "ENSRNOG00000079338"; transcript_id "ENSRNOG00000079338_tx_1018"; exon_id "1_125124315_125124434_-"; exonnum "17"; txlen "7369";
1	ENSEMBL114_rn	exon	125124315	125124434	0.0228126243486422	-	.	gene_id "ENSRNOG00000079338"; transcript_id "ENSRNOG00000079338_tx_1019"; exon_id "1_125124315_125124434_-"; exonnum "17"; txlen "7210";
1	ENSEMBL114_rn	exon	125124315	125124434	0.166215074943477	-	.	gene_id "ENSRNOG00000079338"; transcript_id "ENSRNOG00000079338_tx_102"; exon_id "1_125124315_125124434_-"; exonnum "16"; txlen "10303";
1	ENSEMBL114_rn	exon	125124315	125124434	0.0228126243486422	-	.	gene_id "ENSRNOG00000079338"; transcript_id "ENSRNOG00000079338_tx_1020"; exon_id "1_125124315_125124434_-"; exonnum "17"; txlen "7309";
1	ENSEMBL114_rn	exon	125124315	125124434	0.0228126243486422	-	.	gene_id "ENSRNOG00000079338"; transcript_id "ENSRNOG00000079338_tx_1021"; exon_id "1_125124315_125124434_-"; exonnum "17"; txlen "7543";
1	ENSEMBL114_rn	exon	125124315	125124434	0.0228126243486422	-	.	gene_id "ENSRNOG00000079338"; transcript_id "ENSRNOG00000079338_tx_1022"; exon_id "1_125124315_125124434_-"; exonnum "17"; txlen "7483";
1	ENSEMBL114_rn	exon	125124315	125124434	0.0228126243486422	-	.	gene_id "ENSRNOG00000079338"; transcript_id "ENSRNOG00000079338_tx_1023"; exon_id "1_125124315_125124434_-"; exonnum "17"; txlen "10304";
1	ENSEMBL114_rn	exon	125124315	125124434	0.0228126243486422	-	.	gene_id "ENSRNOG00000079338"; transcript_id "ENSRNOG00000079338_tx_1024"; exon_id "1_125124315_125124434_-"; exonnum "17"; txlen "7466";
1	ENSEMBL114_rn	exon	125124315	125124434	0.0228126243486422	-	.	gene_id "ENSRNOG00000079338"; transcript_id "ENSRNOG00000079338_tx_1025"; exon_id "1_125124315_125124434_-"; exonnum "17"; txlen "10656";
1	ENSEMBL114_rn	exon	125124315	125124434	0.0228126243486422	-	.	gene_id "ENSRNOG00000079338"; transcript_id "ENSRNOG00000079338_tx_1026"; exon_id "1_125124315_125124434_-"; exonnum "17"; txlen "10596";
1	ENSEMBL114_rn	exon	125124315	125124434	0.0228126243486422	-	.	gene_id "ENSRNOG00000079338"; transcript_id "ENSRNOG00000079338_tx_1027"; exon_id "1_125124315_125124434_-"; exonnum "17"; txlen "10579";
1	ENSEMBL114_rn	exon	125124315	125124434	0.0228126243486422	-	.	gene_id "ENSRNOG00000079338"; transcript_id "ENSRNOG00000079338_tx_1028"; exon_id "1_125124315_125124434_-"; exonnum "17"; txlen "10519";
1	ENSEMBL114_rn	exon	125124315	125124434	0.0228126243486422	-	.	gene_id "ENSRNOG00000079338"; transcript_id "ENSRNOG00000079338_tx_1029"; exon_id "1_125124315_125124434_-"; exonnum "17"; txlen "10459";
1	ENSEMBL114_rn	exon	125124315	125124434	0.0222551073735983	-	.	gene_id "ENSRNOG00000079338"; transcript_id "ENSRNOG00000079338_tx_1033"; exon_id "1_125124315_125124434_-"; exonnum "17"; txlen "6690";
1	ENSEMBL114_rn	exon	125124315	125124434	0.0222551073735983	-	.	gene_id "ENSRNOG00000079338"; transcript_id "ENSRNOG00000079338_tx_1035"; exon_id "1_125124315_125124434_-"; exonnum "17"; txlen "6783";
1	ENSEMBL114_rn	exon	125124315	125124434	0.0222551073735983	-	.	gene_id "ENSRNOG00000079338"; transcript_id "ENSRNOG00000079338_tx_1037"; exon_id "1_125124315_125124434_-"; exonnum "17"; txlen "6755";
1	ENSEMBL114_rn	exon	125124315	125124434	0.0217815924655119	-	.	gene_id "ENSRNOG00000079338"; transcript_id "ENSRNOG00000079338_tx_1042"; exon_id "1_125124315_125124434_-"; exonnum "16"; txlen "10594";
1	ENSEMBL114_rn	exon	125124315	125124434	0.0217815924655119	-	.	gene_id "ENSRNOG00000079338"; transcript_id "ENSRNOG00000079338_tx_1043"; exon_id "1_125124315_125124434_-"; exonnum "16"; txlen "10424";
1	ENSEMBL114_rn	exon	125124315	125124434	0.0217815924655119	-	.	gene_id "ENSRNOG00000079338"; transcript_id "ENSRNOG00000079338_tx_1044"; exon_id "1_125124315_125124434_-"; exonnum "16"; txlen "10279";
1	ENSEMBL114_rn	exon	125124315	125124434	0.0217815924655119	-	.	gene_id "ENSRNOG00000079338"; transcript_id "ENSRNOG00000079338_tx_1045"; exon_id "1_125124315_125124434_-"; exonnum "16"; txlen "10582";
1	ENSEMBL114_rn	exon	125124315	125124434	0.0208800197128646	-	.	gene_id "ENSRNOG00000079338"; transcript_id "ENSRNOG00000079338_tx_1046"; exon_id "1_125124315_125124434_-"; exonnum "16"; txlen "7303";
1	ENSEMBL114_rn	exon	125124315	125124434	0.0208800197128646	-	.	gene_id "ENSRNOG00000079338"; transcript_id "ENSRNOG00000079338_tx_1047"; exon_id "1_125124315_125124434_-"; exonnum "16"; txlen "7243";
1	ENSEMBL114_rn	exon	125124315	125124434	0.0208800197128646	-	.	gene_id "ENSRNOG00000079338"; transcript_id "ENSRNOG00000079338_tx_1048"; exon_id "1_125124315_125124434_-"; exonnum "16"; txlen "7340";
1	ENSEMBL114_rn	exon	125124315	125124434	0.0208800197128646	-	.	gene_id "ENSRNOG00000079338"; transcript_id "ENSRNOG00000079338_tx_1049"; exon_id "1_125124315_125124434_-"; exonnum "16"; txlen "7448";
1	ENSEMBL114_rn	exon	125124315	125124434	0.0208800197128646	-	.	gene_id "ENSRNOG00000079338"; transcript_id "ENSRNOG00000079338_tx_1050"; exon_id "1_125124315_125124434_-"; exonnum "16"; txlen "7388";
1	ENSEMBL114_rn	exon	125124315	125124434	0.0208800197128646	-	.	gene_id "ENSRNOG00000079338"; transcript_id "ENSRNOG00000079338_tx_1051"; exon_id "1_125124315_125124434_-"; exonnum "16"; txlen "7545";
1	ENSEMBL114_rn	exon	125124315	125124434	0.0208800197128646	-	.	gene_id "ENSRNOG00000079338"; transcript_id "ENSRNOG00000079338_tx_1052"; exon_id "1_125124315_125124434_-"; exonnum "16"; txlen "7485";
1	ENSEMBL114_rn	exon	125124315	125124434	0.020292752874895	-	.	gene_id "ENSRNOG00000079338"; transcript_id "ENSRNOG00000079338_tx_1055"; exon_id "1_125124315_125124434_-"; exonnum "16"; txlen "10572";
1	ENSEMBL114_rn	exon	125124315	125124434	0.159621509405207	-	.	gene_id "ENSRNOG00000079338"; transcript_id "ENSRNOG00000079338_tx_106"; exon_id "1_125124315_125124434_-"; exonnum "17"; txlen "10361";
1	ENSEMBL114_rn	exon	125124315	125124434	0.156867951230089	-	.	gene_id "ENSRNOG00000079338"; transcript_id "ENSRNOG00000079338_tx_107"; exon_id "1_125124315_125124434_-"; exonnum "17"; txlen "10596";
1	ENSEMBL114_rn	exon	125124315	125124434	0.0189818361026042	-	.	gene_id "ENSRNOG00000079338"; transcript_id "ENSRNOG00000079338_tx_1072"; exon_id "1_125124315_125124434_-"; exonnum "16"; txlen "7292";
1	ENSEMBL114_rn	exon	125124315	125124434	0.0189818361026042	-	.	gene_id "ENSRNOG00000079338"; transcript_id "ENSRNOG00000079338_tx_1073"; exon_id "1_125124315_125124434_-"; exonnum "16"; txlen "7232";
1	ENSEMBL114_rn	exon	125124315	125124434	0.0189818361026042	-	.	gene_id "ENSRNOG00000079338"; transcript_id "ENSRNOG00000079338_tx_1074"; exon_id "1_125124315_125124434_-"; exonnum "16"; txlen "7437";
1	ENSEMBL114_rn	exon	125124315	125124434	0.0189818361026042	-	.	gene_id "ENSRNOG00000079338"; transcript_id "ENSRNOG00000079338_tx_1075"; exon_id "1_125124315_125124434_-"; exonnum "16"; txlen "7215";
1	ENSEMBL114_rn	exon	125124315	125124434	0.155273606669724	-	.	gene_id "ENSRNOG00000079338"; transcript_id "ENSRNOG00000079338_tx_108"; exon_id "1_125124315_125124434_-"; exonnum "17"; txlen "10458";
1	ENSEMBL114_rn	exon	125124315	125124434	0.0188008183529627	-	.	gene_id "ENSRNOG00000079338"; transcript_id "ENSRNOG00000079338_tx_1080"; exon_id "1_125124315_125124434_-"; exonnum "12"; txlen "8013";
1	ENSEMBL114_rn	exon	125124315	125124434	0.0188008183529627	-	.	gene_id "ENSRNOG00000079338"; transcript_id "ENSRNOG00000079338_tx_1081"; exon_id "1_125124315_125124434_-"; exonnum "12"; txlen "7953";
1	ENSEMBL114_rn	exon	125124315	125124434	0.0188008183529627	-	.	gene_id "ENSRNOG00000079338"; transcript_id "ENSRNOG00000079338_tx_1082"; exon_id "1_125124315_125124434_-"; exonnum "12"; txlen "8090";
1	ENSEMBL114_rn	exon	125124315	125124434	0.0188008183529627	-	.	gene_id "ENSRNOG00000079338"; transcript_id "ENSRNOG00000079338_tx_1083"; exon_id "1_125124315_125124434_-"; exonnum "12"; txlen "8030";
1	ENSEMBL114_rn	exon	125124315	125124434	0.0184647216131592	-	.	gene_id "ENSRNOG00000079338"; transcript_id "ENSRNOG00000079338_tx_1084"; exon_id "1_125124315_125124434_-"; exonnum "17"; txlen "10603";
1	ENSEMBL114_rn	exon	125124315	125124434	0.0183118480574025	-	.	gene_id "ENSRNOG00000079338"; transcript_id "ENSRNOG00000079338_tx_1086"; exon_id "1_125124315_125124434_-"; exonnum "18"; txlen "6793";
1	ENSEMBL114_rn	exon	125124315	125124434	0.0183118480574025	-	.	gene_id "ENSRNOG00000079338"; transcript_id "ENSRNOG00000079338_tx_1088"; exon_id "1_125124315_125124434_-"; exonnum "18"; txlen "6886";
1	ENSEMBL114_rn	exon	125124315	125124434	0.154152407837503	-	.	gene_id "ENSRNOG00000079338"; transcript_id "ENSRNOG00000079338_tx_109"; exon_id "1_125124315_125124434_-"; exonnum "17"; txlen "10583";
1	ENSEMBL114_rn	exon	125124315	125124434	0.0183118480574025	-	.	gene_id "ENSRNOG00000079338"; transcript_id "ENSRNOG00000079338_tx_1090"; exon_id "1_125124315_125124434_-"; exonnum "18"; txlen "6858";
1	ENSEMBL114_rn	exon	125124315	125124434	0.0183118480574025	-	.	gene_id "ENSRNOG00000079338"; transcript_id "ENSRNOG00000079338_tx_1093"; exon_id "1_125124315_125124434_-"; exonnum "18"; txlen "6951";
1	ENSEMBL114_rn	exon	125124315	125124434	0.0180378890198566	-	.	gene_id "ENSRNOG00000079338"; transcript_id "ENSRNOG00000079338_tx_1099"; exon_id "1_125124315_125124434_-"; exonnum "18"; txlen "10937";
1	ENSEMBL114_rn	exon	125124315	125124434	0.0180378890198566	-	.	gene_id "ENSRNOG00000079338"; transcript_id "ENSRNOG00000079338_tx_1100"; exon_id "1_125124315_125124434_-"; exonnum "18"; txlen "7940";
1	ENSEMBL114_rn	exon	125124315	125124434	0.017796701806167	-	.	gene_id "ENSRNOG00000079338"; transcript_id "ENSRNOG00000079338_tx_1103"; exon_id "1_125124315_125124434_-"; exonnum "16"; txlen "7155";
1	ENSEMBL114_rn	exon	125124315	125124434	0.017796701806167	-	.	gene_id "ENSRNOG00000079338"; transcript_id "ENSRNOG00000079338_tx_1104"; exon_id "1_125124315_125124434_-"; exonnum "16"; txlen "7319";
1	ENSEMBL114_rn	exon	125124315	125124434	0.017796701806167	-	.	gene_id "ENSRNOG00000079338"; transcript_id "ENSRNOG00000079338_tx_1105"; exon_id "1_125124315_125124434_-"; exonnum "16"; txlen "7300";
1	ENSEMBL114_rn	exon	125124315	125124434	0.017542156367291	-	.	gene_id "ENSRNOG00000079338"; transcript_id "ENSRNOG00000079338_tx_1106"; exon_id "1_125124315_125124434_-"; exonnum "11"; txlen "10510";
1	ENSEMBL114_rn	exon	125124315	125124434	0.017542156367291	-	.	gene_id "ENSRNOG00000079338"; transcript_id "ENSRNOG00000079338_tx_1107"; exon_id "1_125124315_125124434_-"; exonnum "11"; txlen "10450";
1	ENSEMBL114_rn	exon	125124315	125124434	0.00524203905747372	-	.	gene_id "ENSRNOG00000079338"; transcript_id "ENSRNOG00000079338_tx_1109"; exon_id "1_125124315_125124434_-"; exonnum "18"; txlen "11122";
1	ENSEMBL114_rn	exon	125124315	125124434	0.00524203905747372	-	.	gene_id "ENSRNOG00000079338"; transcript_id "ENSRNOG00000079338_tx_1110"; exon_id "1_125124315_125124434_-"; exonnum "18"; txlen "10921";
1	ENSEMBL114_rn	exon	125124315	125124434	0.142715302952035	-	.	gene_id "ENSRNOG00000079338"; transcript_id "ENSRNOG00000079338_tx_114"; exon_id "1_125124315_125124434_-"; exonnum "12"; txlen "9981";
1	ENSEMBL114_rn	exon	125124315	125124434	0.1402676611473	-	.	gene_id "ENSRNOG00000079338"; transcript_id "ENSRNOG00000079338_tx_123"; exon_id "1_125124315_125124434_-"; exonnum "11"; txlen "8368";
1	ENSEMBL114_rn	exon	125124315	125124434	0.138064106433204	-	.	gene_id "ENSRNOG00000079338"; transcript_id "ENSRNOG00000079338_tx_125"; exon_id "1_125124315_125124434_-"; exonnum "16"; txlen "10585";
1	ENSEMBL114_rn	exon	125124315	125124434	0.138064106433204	-	.	gene_id "ENSRNOG00000079338"; transcript_id "ENSRNOG00000079338_tx_126"; exon_id "1_125124315_125124434_-"; exonnum "16"; txlen "10525";
1	ENSEMBL114_rn	exon	125124315	125124434	0.138064106433204	-	.	gene_id "ENSRNOG00000079338"; transcript_id "ENSRNOG00000079338_tx_127"; exon_id "1_125124315_125124434_-"; exonnum "16"; txlen "10508";
1	ENSEMBL114_rn	exon	125124315	125124434	0.136808885056565	-	.	gene_id "ENSRNOG00000079338"; transcript_id "ENSRNOG00000079338_tx_129"; exon_id "1_125124315_125124434_-"; exonnum "17"; txlen "10273";
1	ENSEMBL114_rn	exon	125124315	125124434	0.136808885056565	-	.	gene_id "ENSRNOG00000079338"; transcript_id "ENSRNOG00000079338_tx_130"; exon_id "1_125124315_125124434_-"; exonnum "17"; txlen "10350";
1	ENSEMBL114_rn	exon	125124315	125124434	0.131978424878818	-	.	gene_id "ENSRNOG00000079338"; transcript_id "ENSRNOG00000079338_tx_133"; exon_id "1_125124315_125124434_-"; exonnum "17"; txlen "10693";
1	ENSEMBL114_rn	exon	125124315	125124434	0.130943873193772	-	.	gene_id "ENSRNOG00000079338"; transcript_id "ENSRNOG00000079338_tx_134"; exon_id "1_125124315_125124434_-"; exonnum "17"; txlen "10648";
1	ENSEMBL114_rn	exon	125124315	125124434	0.129721566655726	-	.	gene_id "ENSRNOG00000079338"; transcript_id "ENSRNOG00000079338_tx_135"; exon_id "1_125124315_125124434_-"; exonnum "16"; txlen "10533";
1	ENSEMBL114_rn	exon	125124315	125124434	0.124589807133736	-	.	gene_id "ENSRNOG00000079338"; transcript_id "ENSRNOG00000079338_tx_145"; exon_id "1_125124315_125124434_-"; exonnum "16"; txlen "7380";
1	ENSEMBL114_rn	exon	125124315	125124434	0.124589807133736	-	.	gene_id "ENSRNOG00000079338"; transcript_id "ENSRNOG00000079338_tx_146"; exon_id "1_125124315_125124434_-"; exonnum "16"; txlen "7477";
1	ENSEMBL114_rn	exon	125124315	125124434	0.124589807133736	-	.	gene_id "ENSRNOG00000079338"; transcript_id "ENSRNOG00000079338_tx_147"; exon_id "1_125124315_125124434_-"; exonnum "16"; txlen "7417";
1	ENSEMBL114_rn	exon	125124315	125124434	0.123597754158929	-	.	gene_id "ENSRNOG00000079338"; transcript_id "ENSRNOG00000079338_tx_149"; exon_id "1_125124315_125124434_-"; exonnum "16"; txlen "9722";
1	ENSEMBL114_rn	exon	125124315	125124434	0.123597754158929	-	.	gene_id "ENSRNOG00000079338"; transcript_id "ENSRNOG00000079338_tx_150"; exon_id "1_125124315_125124434_-"; exonnum "16"; txlen "9799";
1	ENSEMBL114_rn	exon	125124315	125124434	0.123597754158929	-	.	gene_id "ENSRNOG00000079338"; transcript_id "ENSRNOG00000079338_tx_151"; exon_id "1_125124315_125124434_-"; exonnum "16"; txlen "9577";
1	ENSEMBL114_rn	exon	125124315	125124434	0.123477920745414	-	.	gene_id "ENSRNOG00000079338"; transcript_id "ENSRNOG00000079338_tx_152"; exon_id "1_125124315_125124434_-"; exonnum "16"; txlen "6717";
1	ENSEMBL114_rn	exon	125124315	125124434	0.123477920745414	-	.	gene_id "ENSRNOG00000079338"; transcript_id "ENSRNOG00000079338_tx_153"; exon_id "1_125124315_125124434_-"; exonnum "16"; txlen "6814";
1	ENSEMBL114_rn	exon	125124315	125124434	0.123477920745414	-	.	gene_id "ENSRNOG00000079338"; transcript_id "ENSRNOG00000079338_tx_154"; exon_id "1_125124315_125124434_-"; exonnum "17"; txlen "6913";
1	ENSEMBL114_rn	exon	125124315	125124434	0.123477920745414	-	.	gene_id "ENSRNOG00000079338"; transcript_id "ENSRNOG00000079338_tx_155"; exon_id "1_125124315_125124434_-"; exonnum "16"; txlen "6782";
1	ENSEMBL114_rn	exon	125124315	125124434	0.123477920745414	-	.	gene_id "ENSRNOG00000079338"; transcript_id "ENSRNOG00000079338_tx_157"; exon_id "1_125124315_125124434_-"; exonnum "16"; txlen "6963";
1	ENSEMBL114_rn	exon	125124315	125124434	0.123477920745414	-	.	gene_id "ENSRNOG00000079338"; transcript_id "ENSRNOG00000079338_tx_158"; exon_id "1_125124315_125124434_-"; exonnum "16"; txlen "6879";
1	ENSEMBL114_rn	exon	125124315	125124434	0.287121450673574	-	.	gene_id "ENSRNOG00000079338"; transcript_id "ENSRNOG00000079338_tx_16"; exon_id "1_125124315_125124434_-"; exonnum "10"; txlen "5029";
1	ENSEMBL114_rn	exon	125124315	125124434	0.123477920745414	-	.	gene_id "ENSRNOG00000079338"; transcript_id "ENSRNOG00000079338_tx_160"; exon_id "1_125124315_125124434_-"; exonnum "16"; txlen "6793";
1	ENSEMBL114_rn	exon	125124315	125124434	0.123477920745414	-	.	gene_id "ENSRNOG00000079338"; transcript_id "ENSRNOG00000079338_tx_161"; exon_id "1_125124315_125124434_-"; exonnum "17"; txlen "6978";
1	ENSEMBL114_rn	exon	125124315	125124434	0.123477920745414	-	.	gene_id "ENSRNOG00000079338"; transcript_id "ENSRNOG00000079338_tx_162"; exon_id "1_125124315_125124434_-"; exonnum "17"; txlen "7038";
1	ENSEMBL114_rn	exon	125124315	125124434	0.123477920745414	-	.	gene_id "ENSRNOG00000079338"; transcript_id "ENSRNOG00000079338_tx_163"; exon_id "1_125124315_125124434_-"; exonnum "17"; txlen "7075";
1	ENSEMBL114_rn	exon	125124315	125124434	0.123477920745414	-	.	gene_id "ENSRNOG00000079338"; transcript_id "ENSRNOG00000079338_tx_164"; exon_id "1_125124315_125124434_-"; exonnum "17"; txlen "7135";
1	ENSEMBL114_rn	exon	125124315	125124434	0.123477920745414	-	.	gene_id "ENSRNOG00000079338"; transcript_id "ENSRNOG00000079338_tx_165"; exon_id "1_125124315_125124434_-"; exonnum "17"; txlen "6901";
1	ENSEMBL114_rn	exon	125124315	125124434	0.123477920745414	-	.	gene_id "ENSRNOG00000079338"; transcript_id "ENSRNOG00000079338_tx_166"; exon_id "1_125124315_125124434_-"; exonnum "17"; txlen "6961";
1	ENSEMBL114_rn	exon	125124315	125124434	0.123477920745414	-	.	gene_id "ENSRNOG00000079338"; transcript_id "ENSRNOG00000079338_tx_167"; exon_id "1_125124315_125124434_-"; exonnum "17"; txlen "6998";
1	ENSEMBL114_rn	exon	125124315	125124434	0.123477920745414	-	.	gene_id "ENSRNOG00000079338"; transcript_id "ENSRNOG00000079338_tx_168"; exon_id "1_125124315_125124434_-"; exonnum "17"; txlen "7058";
1	ENSEMBL114_rn	exon	125124315	125124434	0.121923476916749	-	.	gene_id "ENSRNOG00000079338"; transcript_id "ENSRNOG00000079338_tx_181"; exon_id "1_125124315_125124434_-"; exonnum "16"; txlen "10561";
1	ENSEMBL114_rn	exon	125124315	125124434	0.121787555905049	-	.	gene_id "ENSRNOG00000079338"; transcript_id "ENSRNOG00000079338_tx_182"; exon_id "1_125124315_125124434_-"; exonnum "16"; txlen "10642";
1	ENSEMBL114_rn	exon	125124315	125124434	0.121242355278633	-	.	gene_id "ENSRNOG00000079338"; transcript_id "ENSRNOG00000079338_tx_183"; exon_id "1_125124315_125124434_-"; exonnum "16"; txlen "10706";
1	ENSEMBL114_rn	exon	125124315	125124434	0.120068862663239	-	.	gene_id "ENSRNOG00000079338"; transcript_id "ENSRNOG00000079338_tx_184"; exon_id "1_125124315_125124434_-"; exonnum "11"; txlen "9955";
1	ENSEMBL114_rn	exon	125124315	125124434	0.120068862663239	-	.	gene_id "ENSRNOG00000079338"; transcript_id "ENSRNOG00000079338_tx_185"; exon_id "1_125124315_125124434_-"; exonnum "11"; txlen "10032";
1	ENSEMBL114_rn	exon	125124315	125124434	0.120068862663239	-	.	gene_id "ENSRNOG00000079338"; transcript_id "ENSRNOG00000079338_tx_186"; exon_id "1_125124315_125124434_-"; exonnum "11"; txlen "10052";
1	ENSEMBL114_rn	exon	125124315	125124434	0.117115328564221	-	.	gene_id "ENSRNOG00000079338"; transcript_id "ENSRNOG00000079338_tx_189"; exon_id "1_125124315_125124434_-"; exonnum "10"; txlen "5028";
1	ENSEMBL114_rn	exon	125124315	125124434	0.117115328564221	-	.	gene_id "ENSRNOG00000079338"; transcript_id "ENSRNOG00000079338_tx_190"; exon_id "1_125124315_125124434_-"; exonnum "10"; txlen "5247";
1	ENSEMBL114_rn	exon	125124315	125124434	0.117115328564221	-	.	gene_id "ENSRNOG00000079338"; transcript_id "ENSRNOG00000079338_tx_191"; exon_id "1_125124315_125124434_-"; exonnum "10"; txlen "5125";
1	ENSEMBL114_rn	exon	125124315	125124434	0.117115328564221	-	.	gene_id "ENSRNOG00000079338"; transcript_id "ENSRNOG00000079338_tx_192"; exon_id "1_125124315_125124434_-"; exonnum "10"; txlen "5324";
1	ENSEMBL114_rn	exon	125124315	125124434	0.117115328564221	-	.	gene_id "ENSRNOG00000079338"; transcript_id "ENSRNOG00000079338_tx_193"; exon_id "1_125124315_125124434_-"; exonnum "10"; txlen "5093";
1	ENSEMBL114_rn	exon	125124315	125124434	0.117115328564221	-	.	gene_id "ENSRNOG00000079338"; transcript_id "ENSRNOG00000079338_tx_194"; exon_id "1_125124315_125124434_-"; exonnum "10"; txlen "5170";
1	ENSEMBL114_rn	exon	125124315	125124434	0.117115328564221	-	.	gene_id "ENSRNOG00000079338"; transcript_id "ENSRNOG00000079338_tx_195"; exon_id "1_125124315_125124434_-"; exonnum "10"; txlen "5202";
1	ENSEMBL114_rn	exon	125124315	125124434	0.117115328564221	-	.	gene_id "ENSRNOG00000079338"; transcript_id "ENSRNOG00000079338_tx_196"; exon_id "1_125124315_125124434_-"; exonnum "10"; txlen "5312";
1	ENSEMBL114_rn	exon	125124315	125124434	0.117115328564221	-	.	gene_id "ENSRNOG00000079338"; transcript_id "ENSRNOG00000079338_tx_197"; exon_id "1_125124315_125124434_-"; exonnum "10"; txlen "5190";
1	ENSEMBL114_rn	exon	125124315	125124434	0.117115328564221	-	.	gene_id "ENSRNOG00000079338"; transcript_id "ENSRNOG00000079338_tx_198"; exon_id "1_125124315_125124434_-"; exonnum "10"; txlen "5389";
1	ENSEMBL114_rn	exon	125124315	125124434	0.117115328564221	-	.	gene_id "ENSRNOG00000079338"; transcript_id "ENSRNOG00000079338_tx_199"; exon_id "1_125124315_125124434_-"; exonnum "10"; txlen "5267";
1	ENSEMBL114_rn	exon	125124315	125124434	0.116561549537865	-	.	gene_id "ENSRNOG00000079338"; transcript_id "ENSRNOG00000079338_tx_200"; exon_id "1_125124315_125124434_-"; exonnum "16"; txlen "3176";
1	ENSEMBL114_rn	exon	125124315	125124434	0.109451888435466	-	.	gene_id "ENSRNOG00000079338"; transcript_id "ENSRNOG00000079338_tx_223"; exon_id "1_125124315_125124434_-"; exonnum "17"; txlen "10506";
1	ENSEMBL114_rn	exon	125124315	125124434	0.103837195167336	-	.	gene_id "ENSRNOG00000079338"; transcript_id "ENSRNOG00000079338_tx_225"; exon_id "1_125124315_125124434_-"; exonnum "11"; txlen "8456";
1	ENSEMBL114_rn	exon	125124315	125124434	0.103837195167336	-	.	gene_id "ENSRNOG00000079338"; transcript_id "ENSRNOG00000079338_tx_226"; exon_id "1_125124315_125124434_-"; exonnum "11"; txlen "8513";
1	ENSEMBL114_rn	exon	125124315	125124434	0.103837195167336	-	.	gene_id "ENSRNOG00000079338"; transcript_id "ENSRNOG00000079338_tx_227"; exon_id "1_125124315_125124434_-"; exonnum "11"; txlen "8601";
1	ENSEMBL114_rn	exon	125124315	125124434	0.103837195167336	-	.	gene_id "ENSRNOG00000079338"; transcript_id "ENSRNOG00000079338_tx_228"; exon_id "1_125124315_125124434_-"; exonnum "11"; txlen "7726";
1	ENSEMBL114_rn	exon	125124315	125124434	0.103837195167336	-	.	gene_id "ENSRNOG00000079338"; transcript_id "ENSRNOG00000079338_tx_229"; exon_id "1_125124315_125124434_-"; exonnum "11"; txlen "7871";
1	ENSEMBL114_rn	exon	125124315	125124434	0.103295271742691	-	.	gene_id "ENSRNOG00000079338"; transcript_id "ENSRNOG00000079338_tx_230"; exon_id "1_125124315_125124434_-"; exonnum "17"; txlen "10540";
1	ENSEMBL114_rn	exon	125124315	125124434	0.103295271742691	-	.	gene_id "ENSRNOG00000079338"; transcript_id "ENSRNOG00000079338_tx_231"; exon_id "1_125124315_125124434_-"; exonnum "17"; txlen "10463";
1	ENSEMBL114_rn	exon	125124315	125124434	0.101508316832103	-	.	gene_id "ENSRNOG00000079338"; transcript_id "ENSRNOG00000079338_tx_232"; exon_id "1_125124315_125124434_-"; exonnum "17"; txlen "10454";
1	ENSEMBL114_rn	exon	125124315	125124434	0.101508316832103	-	.	gene_id "ENSRNOG00000079338"; transcript_id "ENSRNOG00000079338_tx_233"; exon_id "1_125124315_125124434_-"; exonnum "17"; txlen "10531";
1	ENSEMBL114_rn	exon	125124315	125124434	0.101508316832103	-	.	gene_id "ENSRNOG00000079338"; transcript_id "ENSRNOG00000079338_tx_234"; exon_id "1_125124315_125124434_-"; exonnum "17"; txlen "10676";
1	ENSEMBL114_rn	exon	125124315	125124434	0.100487767200543	-	.	gene_id "ENSRNOG00000079338"; transcript_id "ENSRNOG00000079338_tx_235"; exon_id "1_125124315_125124434_-"; exonnum "16"; txlen "10536";
1	ENSEMBL114_rn	exon	125124315	125124434	0.0998419440281261	-	.	gene_id "ENSRNOG00000079338"; transcript_id "ENSRNOG00000079338_tx_236"; exon_id "1_125124315_125124434_-"; exonnum "16"; txlen "10391";
1	ENSEMBL114_rn	exon	125124315	125124434	0.0981574979834736	-	.	gene_id "ENSRNOG00000079338"; transcript_id "ENSRNOG00000079338_tx_239"; exon_id "1_125124315_125124434_-"; exonnum "18"; txlen "10715";
1	ENSEMBL114_rn	exon	125124315	125124434	0.0981574979834736	-	.	gene_id "ENSRNOG00000079338"; transcript_id "ENSRNOG00000079338_tx_240"; exon_id "1_125124315_125124434_-"; exonnum "18"; txlen "10683";
1	ENSEMBL114_rn	exon	125124315	125124434	0.0981574979834736	-	.	gene_id "ENSRNOG00000079338"; transcript_id "ENSRNOG00000079338_tx_241"; exon_id "1_125124315_125124434_-"; exonnum "18"; txlen "10606";
1	ENSEMBL114_rn	exon	125124315	125124434	0.0981574979834736	-	.	gene_id "ENSRNOG00000079338"; transcript_id "ENSRNOG00000079338_tx_242"; exon_id "1_125124315_125124434_-"; exonnum "17"; txlen "10677";
1	ENSEMBL114_rn	exon	125124315	125124434	0.0981574979834736	-	.	gene_id "ENSRNOG00000079338"; transcript_id "ENSRNOG00000079338_tx_243"; exon_id "1_125124315_125124434_-"; exonnum "18"; txlen "10780";
1	ENSEMBL114_rn	exon	125124315	125124434	0.0981574979834736	-	.	gene_id "ENSRNOG00000079338"; transcript_id "ENSRNOG00000079338_tx_244"; exon_id "1_125124315_125124434_-"; exonnum "18"; txlen "10703";
1	ENSEMBL114_rn	exon	125124315	125124434	0.0981574979834736	-	.	gene_id "ENSRNOG00000079338"; transcript_id "ENSRNOG00000079338_tx_245"; exon_id "1_125124315_125124434_-"; exonnum "18"; txlen "10739";
1	ENSEMBL114_rn	exon	125124315	125124434	0.0981574979834736	-	.	gene_id "ENSRNOG00000079338"; transcript_id "ENSRNOG00000079338_tx_246"; exon_id "1_125124315_125124434_-"; exonnum "18"; txlen "10662";
1	ENSEMBL114_rn	exon	125124315	125124434	0.0981574979834736	-	.	gene_id "ENSRNOG00000079338"; transcript_id "ENSRNOG00000079338_tx_247"; exon_id "1_125124315_125124434_-"; exonnum "18"; txlen "10776";
1	ENSEMBL114_rn	exon	125124315	125124434	0.0981574979834736	-	.	gene_id "ENSRNOG00000079338"; transcript_id "ENSRNOG00000079338_tx_248"; exon_id "1_125124315_125124434_-"; exonnum "18"; txlen "10699";
1	ENSEMBL114_rn	exon	125124315	125124434	0.0981574979834736	-	.	gene_id "ENSRNOG00000079338"; transcript_id "ENSRNOG00000079338_tx_249"; exon_id "1_125124315_125124434_-"; exonnum "17"; txlen "10770";
1	ENSEMBL114_rn	exon	125124315	125124434	0.0981574979834736	-	.	gene_id "ENSRNOG00000079338"; transcript_id "ENSRNOG00000079338_tx_250"; exon_id "1_125124315_125124434_-"; exonnum "18"; txlen "10873";
1	ENSEMBL114_rn	exon	125124315	125124434	0.0981574979834736	-	.	gene_id "ENSRNOG00000079338"; transcript_id "ENSRNOG00000079338_tx_251"; exon_id "1_125124315_125124434_-"; exonnum "18"; txlen "10796";
1	ENSEMBL114_rn	exon	125124315	125124434	0.0981574979834736	-	.	gene_id "ENSRNOG00000079338"; transcript_id "ENSRNOG00000079338_tx_252"; exon_id "1_125124315_125124434_-"; exonnum "18"; txlen "10529";
1	ENSEMBL114_rn	exon	125124315	125124434	0.0981574979834736	-	.	gene_id "ENSRNOG00000079338"; transcript_id "ENSRNOG00000079338_tx_253"; exon_id "1_125124315_125124434_-"; exonnum "17"; txlen "10600";
1	ENSEMBL114_rn	exon	125124315	125124434	0.0981574979834736	-	.	gene_id "ENSRNOG00000079338"; transcript_id "ENSRNOG00000079338_tx_254"; exon_id "1_125124315_125124434_-"; exonnum "18"; txlen "10703";
1	ENSEMBL114_rn	exon	125124315	125124434	0.0981574979834736	-	.	gene_id "ENSRNOG00000079338"; transcript_id "ENSRNOG00000079338_tx_255"; exon_id "1_125124315_125124434_-"; exonnum "18"; txlen "10626";
1	ENSEMBL114_rn	exon	125124315	125124434	0.0981574979834736	-	.	gene_id "ENSRNOG00000079338"; transcript_id "ENSRNOG00000079338_tx_256"; exon_id "1_125124315_125124434_-"; exonnum "18"; txlen "10796";
1	ENSEMBL114_rn	exon	125124315	125124434	0.0981574979834736	-	.	gene_id "ENSRNOG00000079338"; transcript_id "ENSRNOG00000079338_tx_257"; exon_id "1_125124315_125124434_-"; exonnum "18"; txlen "10719";
1	ENSEMBL114_rn	exon	125124315	125124434	0.0932662194557534	-	.	gene_id "ENSRNOG00000079338"; transcript_id "ENSRNOG00000079338_tx_271"; exon_id "1_125124315_125124434_-"; exonnum "16"; txlen "10678";
1	ENSEMBL114_rn	exon	125124315	125124434	0.0909724732311812	-	.	gene_id "ENSRNOG00000079338"; transcript_id "ENSRNOG00000079338_tx_285"; exon_id "1_125124315_125124434_-"; exonnum "16"; txlen "10288";
1	ENSEMBL114_rn	exon	125124315	125124434	0.0892131739001005	-	.	gene_id "ENSRNOG00000079338"; transcript_id "ENSRNOG00000079338_tx_288"; exon_id "1_125124315_125124434_-"; exonnum "16"; txlen "4348";
1	ENSEMBL114_rn	exon	125124315	125124434	0.0892131739001005	-	.	gene_id "ENSRNOG00000079338"; transcript_id "ENSRNOG00000079338_tx_290"; exon_id "1_125124315_125124434_-"; exonnum "16"; txlen "4413";
1	ENSEMBL114_rn	exon	125124315	125124434	0.0892131739001005	-	.	gene_id "ENSRNOG00000079338"; transcript_id "ENSRNOG00000079338_tx_291"; exon_id "1_125124315_125124434_-"; exonnum "16"; txlen "4271";
1	ENSEMBL114_rn	exon	125124315	125124434	0.0892131739001005	-	.	gene_id "ENSRNOG00000079338"; transcript_id "ENSRNOG00000079338_tx_293"; exon_id "1_125124315_125124434_-"; exonnum "16"; txlen "4336";
1	ENSEMBL114_rn	exon	125124315	125124434	0.0881985148181531	-	.	gene_id "ENSRNOG00000079338"; transcript_id "ENSRNOG00000079338_tx_303"; exon_id "1_125124315_125124434_-"; exonnum "16"; txlen "6717";
1	ENSEMBL114_rn	exon	125124315	125124434	0.0881985148181531	-	.	gene_id "ENSRNOG00000079338"; transcript_id "ENSRNOG00000079338_tx_304"; exon_id "1_125124315_125124434_-"; exonnum "16"; txlen "6782";
1	ENSEMBL114_rn	exon	125124315	125124434	0.0850958831701689	-	.	gene_id "ENSRNOG00000079338"; transcript_id "ENSRNOG00000079338_tx_306"; exon_id "1_125124315_125124434_-"; exonnum "16"; txlen "7400";
1	ENSEMBL114_rn	exon	125124315	125124434	0.0820404071777779	-	.	gene_id "ENSRNOG00000079338"; transcript_id "ENSRNOG00000079338_tx_329"; exon_id "1_125124315_125124434_-"; exonnum "11"; txlen "9813";
1	ENSEMBL114_rn	exon	125124315	125124434	0.0820404071777779	-	.	gene_id "ENSRNOG00000079338"; transcript_id "ENSRNOG00000079338_tx_330"; exon_id "1_125124315_125124434_-"; exonnum "11"; txlen "9958";
1	ENSEMBL114_rn	exon	125124315	125124434	0.08178354802203	-	.	gene_id "ENSRNOG00000079338"; transcript_id "ENSRNOG00000079338_tx_331"; exon_id "1_125124315_125124434_-"; exonnum "16"; txlen "10577";
1	ENSEMBL114_rn	exon	125124315	125124434	0.0807580606524988	-	.	gene_id "ENSRNOG00000079338"; transcript_id "ENSRNOG00000079338_tx_333"; exon_id "1_125124315_125124434_-"; exonnum "12"; txlen "10360";
1	ENSEMBL114_rn	exon	125124315	125124434	0.0797794235174902	-	.	gene_id "ENSRNOG00000079338"; transcript_id "ENSRNOG00000079338_tx_341"; exon_id "1_125124315_125124434_-"; exonnum "17"; txlen "7531";
1	ENSEMBL114_rn	exon	125124315	125124434	0.078521446297381	-	.	gene_id "ENSRNOG00000079338"; transcript_id "ENSRNOG00000079338_tx_342"; exon_id "1_125124315_125124434_-"; exonnum "17"; txlen "10378";
1	ENSEMBL114_rn	exon	125124315	125124434	0.078521446297381	-	.	gene_id "ENSRNOG00000079338"; transcript_id "ENSRNOG00000079338_tx_343"; exon_id "1_125124315_125124434_-"; exonnum "17"; txlen "10475";
1	ENSEMBL114_rn	exon	125124315	125124434	0.078521446297381	-	.	gene_id "ENSRNOG00000079338"; transcript_id "ENSRNOG00000079338_tx_344"; exon_id "1_125124315_125124434_-"; exonnum "17"; txlen "10443";
1	ENSEMBL114_rn	exon	125124315	125124434	0.078521446297381	-	.	gene_id "ENSRNOG00000079338"; transcript_id "ENSRNOG00000079338_tx_345"; exon_id "1_125124315_125124434_-"; exonnum "17"; txlen "10426";
1	ENSEMBL114_rn	exon	125124315	125124434	0.078521446297381	-	.	gene_id "ENSRNOG00000079338"; transcript_id "ENSRNOG00000079338_tx_346"; exon_id "1_125124315_125124434_-"; exonnum "17"; txlen "10588";
1	ENSEMBL114_rn	exon	125124315	125124434	0.078521446297381	-	.	gene_id "ENSRNOG00000079338"; transcript_id "ENSRNOG00000079338_tx_347"; exon_id "1_125124315_125124434_-"; exonnum "17"; txlen "10745";
1	ENSEMBL114_rn	exon	125124315	125124434	0.078521446297381	-	.	gene_id "ENSRNOG00000079338"; transcript_id "ENSRNOG00000079338_tx_348"; exon_id "1_125124315_125124434_-"; exonnum "17"; txlen "10685";
1	ENSEMBL114_rn	exon	125124315	125124434	0.078521446297381	-	.	gene_id "ENSRNOG00000079338"; transcript_id "ENSRNOG00000079338_tx_349"; exon_id "1_125124315_125124434_-"; exonnum "17"; txlen "10668";
1	ENSEMBL114_rn	exon	125124315	125124434	0.078521446297381	-	.	gene_id "ENSRNOG00000079338"; transcript_id "ENSRNOG00000079338_tx_350"; exon_id "1_125124315_125124434_-"; exonnum "17"; txlen "10608";
1	ENSEMBL114_rn	exon	125124315	125124434	0.0776627752330273	-	.	gene_id "ENSRNOG00000079338"; transcript_id "ENSRNOG00000079338_tx_358"; exon_id "1_125124315_125124434_-"; exonnum "16"; txlen "10427";
1	ENSEMBL114_rn	exon	125124315	125124434	0.0767838993243712	-	.	gene_id "ENSRNOG00000079338"; transcript_id "ENSRNOG00000079338_tx_363"; exon_id "1_125124315_125124434_-"; exonnum "16"; txlen "10516";
1	ENSEMBL114_rn	exon	125124315	125124434	0.0767838993243712	-	.	gene_id "ENSRNOG00000079338"; transcript_id "ENSRNOG00000079338_tx_364"; exon_id "1_125124315_125124434_-"; exonnum "16"; txlen "10371";
1	ENSEMBL114_rn	exon	125124315	125124434	0.0767838993243712	-	.	gene_id "ENSRNOG00000079338"; transcript_id "ENSRNOG00000079338_tx_365"; exon_id "1_125124315_125124434_-"; exonnum "16"; txlen "10436";
1	ENSEMBL114_rn	exon	125124315	125124434	0.0750192002199776	-	.	gene_id "ENSRNOG00000079338"; transcript_id "ENSRNOG00000079338_tx_375"; exon_id "1_125124315_125124434_-"; exonnum "16"; txlen "10484";
1	ENSEMBL114_rn	exon	125124315	125124434	0.0749687375954301	-	.	gene_id "ENSRNOG00000079338"; transcript_id "ENSRNOG00000079338_tx_376"; exon_id "1_125124315_125124434_-"; exonnum "16"; txlen "6683";
1	ENSEMBL114_rn	exon	125124315	125124434	0.0749687375954301	-	.	gene_id "ENSRNOG00000079338"; transcript_id "ENSRNOG00000079338_tx_377"; exon_id "1_125124315_125124434_-"; exonnum "16"; txlen "6748";
1	ENSEMBL114_rn	exon	125124315	125124434	0.0749687375954301	-	.	gene_id "ENSRNOG00000079338"; transcript_id "ENSRNOG00000079338_tx_378"; exon_id "1_125124315_125124434_-"; exonnum "16"; txlen "6845";
1	ENSEMBL114_rn	exon	125124315	125124434	0.074338078581862	-	.	gene_id "ENSRNOG00000079338"; transcript_id "ENSRNOG00000079338_tx_379"; exon_id "1_125124315_125124434_-"; exonnum "16"; txlen "10629";
1	ENSEMBL114_rn	exon	125124315	125124434	0.0735178570279855	-	.	gene_id "ENSRNOG00000079338"; transcript_id "ENSRNOG00000079338_tx_381"; exon_id "1_125124315_125124434_-"; exonnum "16"; txlen "7559";
1	ENSEMBL114_rn	exon	125124315	125124434	0.0733836725381639	-	.	gene_id "ENSRNOG00000079338"; transcript_id "ENSRNOG00000079338_tx_382"; exon_id "1_125124315_125124434_-"; exonnum "18"; txlen "10618";
1	ENSEMBL114_rn	exon	125124315	125124434	0.0733836725381639	-	.	gene_id "ENSRNOG00000079338"; transcript_id "ENSRNOG00000079338_tx_383"; exon_id "1_125124315_125124434_-"; exonnum "18"; txlen "10541";
1	ENSEMBL114_rn	exon	125124315	125124434	0.0733836725381639	-	.	gene_id "ENSRNOG00000079338"; transcript_id "ENSRNOG00000079338_tx_384"; exon_id "1_125124315_125124434_-"; exonnum "17"; txlen "9850";
1	ENSEMBL114_rn	exon	125124315	125124434	0.0733836725381639	-	.	gene_id "ENSRNOG00000079338"; transcript_id "ENSRNOG00000079338_tx_385"; exon_id "1_125124315_125124434_-"; exonnum "17"; txlen "9773";
1	ENSEMBL114_rn	exon	125124315	125124434	0.0733836725381639	-	.	gene_id "ENSRNOG00000079338"; transcript_id "ENSRNOG00000079338_tx_386"; exon_id "1_125124315_125124434_-"; exonnum "17"; txlen "10580";
1	ENSEMBL114_rn	exon	125124315	125124434	0.0733836725381639	-	.	gene_id "ENSRNOG00000079338"; transcript_id "ENSRNOG00000079338_tx_387"; exon_id "1_125124315_125124434_-"; exonnum "18"; txlen "9953";
1	ENSEMBL114_rn	exon	125124315	125124434	0.0733836725381639	-	.	gene_id "ENSRNOG00000079338"; transcript_id "ENSRNOG00000079338_tx_388"; exon_id "1_125124315_125124434_-"; exonnum "18"; txlen "9876";
1	ENSEMBL114_rn	exon	125124315	125124434	0.0733836725381639	-	.	gene_id "ENSRNOG00000079338"; transcript_id "ENSRNOG00000079338_tx_389"; exon_id "1_125124315_125124434_-"; exonnum "17"; txlen "10636";
1	ENSEMBL114_rn	exon	125124315	125124434	0.245059523426618	-	.	gene_id "ENSRNOG00000079338"; transcript_id "ENSRNOG00000079338_tx_39"; exon_id "1_125124315_125124434_-"; exonnum "16"; txlen "8834";
1	ENSEMBL114_rn	exon	125124315	125124434	0.0733836725381639	-	.	gene_id "ENSRNOG00000079338"; transcript_id "ENSRNOG00000079338_tx_390"; exon_id "1_125124315_125124434_-"; exonnum "17"; txlen "10458";
1	ENSEMBL114_rn	exon	125124315	125124434	0.0733836725381639	-	.	gene_id "ENSRNOG00000079338"; transcript_id "ENSRNOG00000079338_tx_391"; exon_id "1_125124315_125124434_-"; exonnum "17"; txlen "10673";
1	ENSEMBL114_rn	exon	125124315	125124434	0.0733836725381639	-	.	gene_id "ENSRNOG00000079338"; transcript_id "ENSRNOG00000079338_tx_392"; exon_id "1_125124315_125124434_-"; exonnum "18"; txlen "10561";
1	ENSEMBL114_rn	exon	125124315	125124434	0.0733836725381639	-	.	gene_id "ENSRNOG00000079338"; transcript_id "ENSRNOG00000079338_tx_393"; exon_id "1_125124315_125124434_-"; exonnum "18"; txlen "10484";
1	ENSEMBL114_rn	exon	125124315	125124434	0.0733836725381639	-	.	gene_id "ENSRNOG00000079338"; transcript_id "ENSRNOG00000079338_tx_394"; exon_id "1_125124315_125124434_-"; exonnum "18"; txlen "10828";
1	ENSEMBL114_rn	exon	125124315	125124434	0.0733836725381639	-	.	gene_id "ENSRNOG00000079338"; transcript_id "ENSRNOG00000079338_tx_395"; exon_id "1_125124315_125124434_-"; exonnum "17"; txlen "10503";
1	ENSEMBL114_rn	exon	125124315	125124434	0.0733836725381639	-	.	gene_id "ENSRNOG00000079338"; transcript_id "ENSRNOG00000079338_tx_396"; exon_id "1_125124315_125124434_-"; exonnum "18"; txlen "10658";
1	ENSEMBL114_rn	exon	125124315	125124434	0.0733836725381639	-	.	gene_id "ENSRNOG00000079338"; transcript_id "ENSRNOG00000079338_tx_397"; exon_id "1_125124315_125124434_-"; exonnum "18"; txlen "10581";
1	ENSEMBL114_rn	exon	125124315	125124434	0.0733836725381639	-	.	gene_id "ENSRNOG00000079338"; transcript_id "ENSRNOG00000079338_tx_398"; exon_id "1_125124315_125124434_-"; exonnum "18"; txlen "10925";
1	ENSEMBL114_rn	exon	125124315	125124434	0.0733836725381639	-	.	gene_id "ENSRNOG00000079338"; transcript_id "ENSRNOG00000079338_tx_399"; exon_id "1_125124315_125124434_-"; exonnum "18"; txlen "10606";
1	ENSEMBL114_rn	exon	125124315	125124434	0.245059523426618	-	.	gene_id "ENSRNOG00000079338"; transcript_id "ENSRNOG00000079338_tx_40"; exon_id "1_125124315_125124434_-"; exonnum "16"; txlen "8922";
1	ENSEMBL114_rn	exon	125124315	125124434	0.0733836725381639	-	.	gene_id "ENSRNOG00000079338"; transcript_id "ENSRNOG00000079338_tx_400"; exon_id "1_125124315_125124434_-"; exonnum "17"; txlen "10596";
1	ENSEMBL114_rn	exon	125124315	125124434	0.0733836725381639	-	.	gene_id "ENSRNOG00000079338"; transcript_id "ENSRNOG00000079338_tx_401"; exon_id "1_125124315_125124434_-"; exonnum "18"; txlen "10699";
1	ENSEMBL114_rn	exon	125124315	125124434	0.0733836725381639	-	.	gene_id "ENSRNOG00000079338"; transcript_id "ENSRNOG00000079338_tx_402"; exon_id "1_125124315_125124434_-"; exonnum "18"; txlen "10622";
1	ENSEMBL114_rn	exon	125124315	125124434	0.0713880716775438	-	.	gene_id "ENSRNOG00000079338"; transcript_id "ENSRNOG00000079338_tx_403"; exon_id "1_125124315_125124434_-"; exonnum "11"; txlen "5240";
1	ENSEMBL114_rn	exon	125124315	125124434	0.0713880716775438	-	.	gene_id "ENSRNOG00000079338"; transcript_id "ENSRNOG00000079338_tx_404"; exon_id "1_125124315_125124434_-"; exonnum "11"; txlen "5337";
1	ENSEMBL114_rn	exon	125124315	125124434	0.245059523426618	-	.	gene_id "ENSRNOG00000079338"; transcript_id "ENSRNOG00000079338_tx_41"; exon_id "1_125124315_125124434_-"; exonnum "16"; txlen "8729";
1	ENSEMBL114_rn	exon	125124315	125124434	0.245059523426618	-	.	gene_id "ENSRNOG00000079338"; transcript_id "ENSRNOG00000079338_tx_42"; exon_id "1_125124315_125124434_-"; exonnum "16"; txlen "10478";
1	ENSEMBL114_rn	exon	125124315	125124434	0.245059523426618	-	.	gene_id "ENSRNOG00000079338"; transcript_id "ENSRNOG00000079338_tx_43"; exon_id "1_125124315_125124434_-"; exonnum "16"; txlen "10333";
1	ENSEMBL114_rn	exon	125124315	125124434	0.0671079861136431	-	.	gene_id "ENSRNOG00000079338"; transcript_id "ENSRNOG00000079338_tx_435"; exon_id "1_125124315_125124434_-"; exonnum "18"; txlen "2679";
1	ENSEMBL114_rn	exon	125124315	125124434	0.0671079861136431	-	.	gene_id "ENSRNOG00000079338"; transcript_id "ENSRNOG00000079338_tx_436"; exon_id "1_125124315_125124434_-"; exonnum "18"; txlen "2602";
1	ENSEMBL114_rn	exon	125124315	125124434	0.0648982469795853	-	.	gene_id "ENSRNOG00000079338"; transcript_id "ENSRNOG00000079338_tx_438"; exon_id "1_125124315_125124434_-"; exonnum "11"; txlen "8512";
1	ENSEMBL114_rn	exon	125124315	125124434	0.245059523426618	-	.	gene_id "ENSRNOG00000079338"; transcript_id "ENSRNOG00000079338_tx_44"; exon_id "1_125124315_125124434_-"; exonnum "16"; txlen "10571";
1	ENSEMBL114_rn	exon	125124315	125124434	0.0642143754638185	-	.	gene_id "ENSRNOG00000079338"; transcript_id "ENSRNOG00000079338_tx_441"; exon_id "1_125124315_125124434_-"; exonnum "16"; txlen "9662";
1	ENSEMBL114_rn	exon	125124315	125124434	0.0642143754638185	-	.	gene_id "ENSRNOG00000079338"; transcript_id "ENSRNOG00000079338_tx_442"; exon_id "1_125124315_125124434_-"; exonnum "16"; txlen "9739";
1	ENSEMBL114_rn	exon	125124315	125124434	0.0642143754638185	-	.	gene_id "ENSRNOG00000079338"; transcript_id "ENSRNOG00000079338_tx_443"; exon_id "1_125124315_125124434_-"; exonnum "16"; txlen "9517";
1	ENSEMBL114_rn	exon	125124315	125124434	0.0642143754638185	-	.	gene_id "ENSRNOG00000079338"; transcript_id "ENSRNOG00000079338_tx_444"; exon_id "1_125124315_125124434_-"; exonnum "16"; txlen "9594";
1	ENSEMBL114_rn	exon	125124315	125124434	0.0641505265223059	-	.	gene_id "ENSRNOG00000079338"; transcript_id "ENSRNOG00000079338_tx_445"; exon_id "1_125124315_125124434_-"; exonnum "16"; txlen "3188";
1	ENSEMBL114_rn	exon	125124315	125124434	0.0641505265223059	-	.	gene_id "ENSRNOG00000079338"; transcript_id "ENSRNOG00000079338_tx_446"; exon_id "1_125124315_125124434_-"; exonnum "17"; txlen "3291";
1	ENSEMBL114_rn	exon	125124315	125124434	0.0641505265223059	-	.	gene_id "ENSRNOG00000079338"; transcript_id "ENSRNOG00000079338_tx_447"; exon_id "1_125124315_125124434_-"; exonnum "17"; txlen "3214";
1	ENSEMBL114_rn	exon	125124315	125124434	0.0640677184662688	-	.	gene_id "ENSRNOG00000079338"; transcript_id "ENSRNOG00000079338_tx_448"; exon_id "1_125124315_125124434_-"; exonnum "16"; txlen "10456";
1	ENSEMBL114_rn	exon	125124315	125124434	0.063430729443093	-	.	gene_id "ENSRNOG00000079338"; transcript_id "ENSRNOG00000079338_tx_449"; exon_id "1_125124315_125124434_-"; exonnum "17"; txlen "10415";
1	ENSEMBL114_rn	exon	125124315	125124434	0.245059523426618	-	.	gene_id "ENSRNOG00000079338"; transcript_id "ENSRNOG00000079338_tx_45"; exon_id "1_125124315_125124434_-"; exonnum "16"; txlen "10426";
1	ENSEMBL114_rn	exon	125124315	125124434	0.063430729443093	-	.	gene_id "ENSRNOG00000079338"; transcript_id "ENSRNOG00000079338_tx_450"; exon_id "1_125124315_125124434_-"; exonnum "17"; txlen "10560";
1	ENSEMBL114_rn	exon	125124315	125124434	0.0633865968281532	-	.	gene_id "ENSRNOG00000079338"; transcript_id "ENSRNOG00000079338_tx_451"; exon_id "1_125124315_125124434_-"; exonnum "16"; txlen "10601";
1	ENSEMBL114_rn	exon	125124315	125124434	0.063040254954032	-	.	gene_id "ENSRNOG00000079338"; transcript_id "ENSRNOG00000079338_tx_452"; exon_id "1_125124315_125124434_-"; exonnum "16"; txlen "10464";
1	ENSEMBL114_rn	exon	125124315	125124434	0.063040254954032	-	.	gene_id "ENSRNOG00000079338"; transcript_id "ENSRNOG00000079338_tx_453"; exon_id "1_125124315_125124434_-"; exonnum "16"; txlen "10609";
1	ENSEMBL114_rn	exon	125124315	125124434	0.060671654343283	-	.	gene_id "ENSRNOG00000079338"; transcript_id "ENSRNOG00000079338_tx_458"; exon_id "1_125124315_125124434_-"; exonnum "17"; txlen "10741";
1	ENSEMBL114_rn	exon	125124315	125124434	0.245059523426618	-	.	gene_id "ENSRNOG00000079338"; transcript_id "ENSRNOG00000079338_tx_46"; exon_id "1_125124315_125124434_-"; exonnum "16"; txlen "10285";
1	ENSEMBL114_rn	exon	125124315	125124434	0.0603739436764312	-	.	gene_id "ENSRNOG00000079338"; transcript_id "ENSRNOG00000079338_tx_460"; exon_id "1_125124315_125124434_-"; exonnum "16"; txlen "7622";
1	ENSEMBL114_rn	exon	125124315	125124434	0.0603739436764312	-	.	gene_id "ENSRNOG00000079338"; transcript_id "ENSRNOG00000079338_tx_461"; exon_id "1_125124315_125124434_-"; exonnum "16"; txlen "7562";
1	ENSEMBL114_rn	exon	125124315	125124434	0.0600019555565181	-	.	gene_id "ENSRNOG00000079338"; transcript_id "ENSRNOG00000079338_tx_468"; exon_id "1_125124315_125124434_-"; exonnum "16"; txlen "10545";
1	ENSEMBL114_rn	exon	125124315	125124434	0.0599714161845217	-	.	gene_id "ENSRNOG00000079338"; transcript_id "ENSRNOG00000079338_tx_469"; exon_id "1_125124315_125124434_-"; exonnum "18"; txlen "10997";
1	ENSEMBL114_rn	exon	125124315	125124434	0.245059523426618	-	.	gene_id "ENSRNOG00000079338"; transcript_id "ENSRNOG00000079338_tx_47"; exon_id "1_125124315_125124434_-"; exonnum "16"; txlen "10140";
1	ENSEMBL114_rn	exon	125124315	125124434	0.245059523426618	-	.	gene_id "ENSRNOG00000079338"; transcript_id "ENSRNOG00000079338_tx_48"; exon_id "1_125124315_125124434_-"; exonnum "16"; txlen "10373";
1	ENSEMBL114_rn	exon	125124315	125124434	0.0588832219627166	-	.	gene_id "ENSRNOG00000079338"; transcript_id "ENSRNOG00000079338_tx_488"; exon_id "1_125124315_125124434_-"; exonnum "16"; txlen "10549";
1	ENSEMBL114_rn	exon	125124315	125124434	0.0588832219627166	-	.	gene_id "ENSRNOG00000079338"; transcript_id "ENSRNOG00000079338_tx_489"; exon_id "1_125124315_125124434_-"; exonnum "16"; txlen "10626";
1	ENSEMBL114_rn	exon	125124315	125124434	0.245059523426618	-	.	gene_id "ENSRNOG00000079338"; transcript_id "ENSRNOG00000079338_tx_49"; exon_id "1_125124315_125124434_-"; exonnum "16"; txlen "10228";
1	ENSEMBL114_rn	exon	125124315	125124434	0.0585947523406538	-	.	gene_id "ENSRNOG00000079338"; transcript_id "ENSRNOG00000079338_tx_490"; exon_id "1_125124315_125124434_-"; exonnum "17"; txlen "10633";
1	ENSEMBL114_rn	exon	125124315	125124434	0.058202100324601	-	.	gene_id "ENSRNOG00000079338"; transcript_id "ENSRNOG00000079338_tx_495"; exon_id "1_125124315_125124434_-"; exonnum "16"; txlen "10771";
1	ENSEMBL114_rn	exon	125124315	125124434	0.0578978398226225	-	.	gene_id "ENSRNOG00000079338"; transcript_id "ENSRNOG00000079338_tx_496"; exon_id "1_125124315_125124434_-"; exonnum "18"; txlen "10578";
1	ENSEMBL114_rn	exon	125124315	125124434	0.0577498410211522	-	.	gene_id "ENSRNOG00000079338"; transcript_id "ENSRNOG00000079338_tx_497"; exon_id "1_125124315_125124434_-"; exonnum "16"; txlen "9657";
1	ENSEMBL114_rn	exon	125124315	125124434	0.0577498410211522	-	.	gene_id "ENSRNOG00000079338"; transcript_id "ENSRNOG00000079338_tx_498"; exon_id "1_125124315_125124434_-"; exonnum "16"; txlen "9597";
1	ENSEMBL114_rn	exon	125124315	125124434	0.0577498410211522	-	.	gene_id "ENSRNOG00000079338"; transcript_id "ENSRNOG00000079338_tx_499"; exon_id "1_125124315_125124434_-"; exonnum "16"; txlen "9734";
1	ENSEMBL114_rn	exon	125124315	125124434	0.245059523426618	-	.	gene_id "ENSRNOG00000079338"; transcript_id "ENSRNOG00000079338_tx_50"; exon_id "1_125124315_125124434_-"; exonnum "16"; txlen "10466";
1	ENSEMBL114_rn	exon	125124315	125124434	0.0577498410211522	-	.	gene_id "ENSRNOG00000079338"; transcript_id "ENSRNOG00000079338_tx_500"; exon_id "1_125124315_125124434_-"; exonnum "16"; txlen "9674";
1	ENSEMBL114_rn	exon	125124315	125124434	0.0577498410211522	-	.	gene_id "ENSRNOG00000079338"; transcript_id "ENSRNOG00000079338_tx_501"; exon_id "1_125124315_125124434_-"; exonnum "16"; txlen "9452";
1	ENSEMBL114_rn	exon	125124315	125124434	0.0577498410211522	-	.	gene_id "ENSRNOG00000079338"; transcript_id "ENSRNOG00000079338_tx_502"; exon_id "1_125124315_125124434_-"; exonnum "16"; txlen "9529";
1	ENSEMBL114_rn	exon	125124315	125124434	0.0570294615390745	-	.	gene_id "ENSRNOG00000079338"; transcript_id "ENSRNOG00000079338_tx_505"; exon_id "1_125124315_125124434_-"; exonnum "17"; txlen "10316";
1	ENSEMBL114_rn	exon	125124315	125124434	0.0570294615390745	-	.	gene_id "ENSRNOG00000079338"; transcript_id "ENSRNOG00000079338_tx_506"; exon_id "1_125124315_125124434_-"; exonnum "17"; txlen "10494";
1	ENSEMBL114_rn	exon	125124315	125124434	0.0570294615390745	-	.	gene_id "ENSRNOG00000079338"; transcript_id "ENSRNOG00000079338_tx_507"; exon_id "1_125124315_125124434_-"; exonnum "17"; txlen "10417";
1	ENSEMBL114_rn	exon	125124315	125124434	0.0570294615390745	-	.	gene_id "ENSRNOG00000079338"; transcript_id "ENSRNOG00000079338_tx_508"; exon_id "1_125124315_125124434_-"; exonnum "17"; txlen "10562";
1	ENSEMBL114_rn	exon	125124315	125124434	0.0570294615390745	-	.	gene_id "ENSRNOG00000079338"; transcript_id "ENSRNOG00000079338_tx_509"; exon_id "1_125124315_125124434_-"; exonnum "17"; txlen "10639";
1	ENSEMBL114_rn	exon	125124315	125124434	0.245059523426618	-	.	gene_id "ENSRNOG00000079338"; transcript_id "ENSRNOG00000079338_tx_51"; exon_id "1_125124315_125124434_-"; exonnum "16"; txlen "10321";
1	ENSEMBL114_rn	exon	125124315	125124434	0.0570294615390745	-	.	gene_id "ENSRNOG00000079338"; transcript_id "ENSRNOG00000079338_tx_510"; exon_id "1_125124315_125124434_-"; exonnum "16"; txlen "10269";
1	ENSEMBL114_rn	exon	125124315	125124434	0.0570294615390745	-	.	gene_id "ENSRNOG00000079338"; transcript_id "ENSRNOG00000079338_tx_511"; exon_id "1_125124315_125124434_-"; exonnum "16"; txlen "10346";
1	ENSEMBL114_rn	exon	125124315	125124434	0.0570294615390745	-	.	gene_id "ENSRNOG00000079338"; transcript_id "ENSRNOG00000079338_tx_512"; exon_id "1_125124315_125124434_-"; exonnum "16"; txlen "10414";
1	ENSEMBL114_rn	exon	125124315	125124434	0.0570294615390745	-	.	gene_id "ENSRNOG00000079338"; transcript_id "ENSRNOG00000079338_tx_513"; exon_id "1_125124315_125124434_-"; exonnum "17"; txlen "10731";
1	ENSEMBL114_rn	exon	125124315	125124434	0.0570294615390745	-	.	gene_id "ENSRNOG00000079338"; transcript_id "ENSRNOG00000079338_tx_514"; exon_id "1_125124315_125124434_-"; exonnum "16"; txlen "10491";
1	ENSEMBL114_rn	exon	125124315	125124434	0.0570294615390745	-	.	gene_id "ENSRNOG00000079338"; transcript_id "ENSRNOG00000079338_tx_515"; exon_id "1_125124315_125124434_-"; exonnum "16"; txlen "10334";
1	ENSEMBL114_rn	exon	125124315	125124434	0.0570294615390745	-	.	gene_id "ENSRNOG00000079338"; transcript_id "ENSRNOG00000079338_tx_516"; exon_id "1_125124315_125124434_-"; exonnum "16"; txlen "10411";
1	ENSEMBL114_rn	exon	125124315	125124434	0.0570294615390745	-	.	gene_id "ENSRNOG00000079338"; transcript_id "ENSRNOG00000079338_tx_517"; exon_id "1_125124315_125124434_-"; exonnum "16"; txlen "10556";
1	ENSEMBL114_rn	exon	125124315	125124434	0.245059523426618	-	.	gene_id "ENSRNOG00000079338"; transcript_id "ENSRNOG00000079338_tx_52"; exon_id "1_125124315_125124434_-"; exonnum "16"; txlen "10233";
1	ENSEMBL114_rn	exon	125124315	125124434	0.0561852485520539	-	.	gene_id "ENSRNOG00000079338"; transcript_id "ENSRNOG00000079338_tx_529"; exon_id "1_125124315_125124434_-"; exonnum "11"; txlen "9802";
1	ENSEMBL114_rn	exon	125124315	125124434	0.241786484777746	-	.	gene_id "ENSRNOG00000079338"; transcript_id "ENSRNOG00000079338_tx_53"; exon_id "1_125124315_125124434_-"; exonnum "10"; txlen "3146";
1	ENSEMBL114_rn	exon	125124315	125124434	0.0557088219487389	-	.	gene_id "ENSRNOG00000079338"; transcript_id "ENSRNOG00000079338_tx_533"; exon_id "1_125124315_125124434_-"; exonnum "17"; txlen "10620";
1	ENSEMBL114_rn	exon	125124315	125124434	0.0524224268963911	-	.	gene_id "ENSRNOG00000079338"; transcript_id "ENSRNOG00000079338_tx_537"; exon_id "1_125124315_125124434_-"; exonnum "17"; txlen "10495";
1	ENSEMBL114_rn	exon	125124315	125124434	0.0524224268963911	-	.	gene_id "ENSRNOG00000079338"; transcript_id "ENSRNOG00000079338_tx_538"; exon_id "1_125124315_125124434_-"; exonnum "17"; txlen "10418";
1	ENSEMBL114_rn	exon	125124315	125124434	0.0518449650355223	-	.	gene_id "ENSRNOG00000079338"; transcript_id "ENSRNOG00000079338_tx_539"; exon_id "1_125124315_125124434_-"; exonnum "17"; txlen "10587";
1	ENSEMBL114_rn	exon	125124315	125124434	0.241786484777746	-	.	gene_id "ENSRNOG00000079338"; transcript_id "ENSRNOG00000079338_tx_54"; exon_id "1_125124315_125124434_-"; exonnum "10"; txlen "5248";
1	ENSEMBL114_rn	exon	125124315	125124434	0.0518449650355223	-	.	gene_id "ENSRNOG00000079338"; transcript_id "ENSRNOG00000079338_tx_540"; exon_id "1_125124315_125124434_-"; exonnum "16"; txlen "10439";
1	ENSEMBL114_rn	exon	125124315	125124434	0.0504336995559615	-	.	gene_id "ENSRNOG00000079338"; transcript_id "ENSRNOG00000079338_tx_542"; exon_id "1_125124315_125124434_-"; exonnum "11"; txlen "9850";
1	ENSEMBL114_rn	exon	125124315	125124434	0.0497415059326725	-	.	gene_id "ENSRNOG00000079338"; transcript_id "ENSRNOG00000079338_tx_543"; exon_id "1_125124315_125124434_-"; exonnum "12"; txlen "6231";
1	ENSEMBL114_rn	exon	125124315	125124434	0.0496633517965811	-	.	gene_id "ENSRNOG00000079338"; transcript_id "ENSRNOG00000079338_tx_544"; exon_id "1_125124315_125124434_-"; exonnum "17"; txlen "10443";
1	ENSEMBL114_rn	exon	125124315	125124434	0.0496633517965811	-	.	gene_id "ENSRNOG00000079338"; transcript_id "ENSRNOG00000079338_tx_545"; exon_id "1_125124315_125124434_-"; exonnum "17"; txlen "10588";
1	ENSEMBL114_rn	exon	125124315	125124434	0.0496633517965811	-	.	gene_id "ENSRNOG00000079338"; transcript_id "ENSRNOG00000079338_tx_546"; exon_id "1_125124315_125124434_-"; exonnum "17"; txlen "10366";
1	ENSEMBL114_rn	exon	125124315	125124434	0.0496633517965811	-	.	gene_id "ENSRNOG00000079338"; transcript_id "ENSRNOG00000079338_tx_547"; exon_id "1_125124315_125124434_-"; exonnum "17"; txlen "10628";
1	ENSEMBL114_rn	exon	125124315	125124434	0.0496633517965811	-	.	gene_id "ENSRNOG00000079338"; transcript_id "ENSRNOG00000079338_tx_548"; exon_id "1_125124315_125124434_-"; exonnum "17"; txlen "10508";
1	ENSEMBL114_rn	exon	125124315	125124434	0.0496633517965811	-	.	gene_id "ENSRNOG00000079338"; transcript_id "ENSRNOG00000079338_tx_549"; exon_id "1_125124315_125124434_-"; exonnum "17"; txlen "10773";
1	ENSEMBL114_rn	exon	125124315	125124434	0.241786484777746	-	.	gene_id "ENSRNOG00000079338"; transcript_id "ENSRNOG00000079338_tx_55"; exon_id "1_125124315_125124434_-"; exonnum "10"; txlen "5126";
1	ENSEMBL114_rn	exon	125124315	125124434	0.0496633517965811	-	.	gene_id "ENSRNOG00000079338"; transcript_id "ENSRNOG00000079338_tx_550"; exon_id "1_125124315_125124434_-"; exonnum "17"; txlen "10653";
1	ENSEMBL114_rn	exon	125124315	125124434	0.0485091831499842	-	.	gene_id "ENSRNOG00000079338"; transcript_id "ENSRNOG00000079338_tx_553"; exon_id "1_125124315_125124434_-"; exonnum "18"; txlen "7291";
1	ENSEMBL114_rn	exon	125124315	125124434	0.0485091831499842	-	.	gene_id "ENSRNOG00000079338"; transcript_id "ENSRNOG00000079338_tx_554"; exon_id "1_125124315_125124434_-"; exonnum "18"; txlen "7351";
1	ENSEMBL114_rn	exon	125124315	125124434	0.0475864497939519	-	.	gene_id "ENSRNOG00000079338"; transcript_id "ENSRNOG00000079338_tx_559"; exon_id "1_125124315_125124434_-"; exonnum "17"; txlen "10616";
1	ENSEMBL114_rn	exon	125124315	125124434	0.241786484777746	-	.	gene_id "ENSRNOG00000079338"; transcript_id "ENSRNOG00000079338_tx_56"; exon_id "1_125124315_125124434_-"; exonnum "10"; txlen "5325";
1	ENSEMBL114_rn	exon	125124315	125124434	0.0475864497939519	-	.	gene_id "ENSRNOG00000079338"; transcript_id "ENSRNOG00000079338_tx_560"; exon_id "1_125124315_125124434_-"; exonnum "17"; txlen "10556";
1	ENSEMBL114_rn	exon	125124315	125124434	0.0471891265762984	-	.	gene_id "ENSRNOG00000079338"; transcript_id "ENSRNOG00000079338_tx_562"; exon_id "1_125124315_125124434_-"; exonnum "16"; txlen "10408";
1	ENSEMBL114_rn	exon	125124315	125124434	0.0471891265762984	-	.	gene_id "ENSRNOG00000079338"; transcript_id "ENSRNOG00000079338_tx_563"; exon_id "1_125124315_125124434_-"; exonnum "16"; txlen "10553";
1	ENSEMBL114_rn	exon	125124315	125124434	0.046904276696771	-	.	gene_id "ENSRNOG00000079338"; transcript_id "ENSRNOG00000079338_tx_564"; exon_id "1_125124315_125124434_-"; exonnum "16"; txlen "10283";
1	ENSEMBL114_rn	exon	125124315	125124434	0.046904276696771	-	.	gene_id "ENSRNOG00000079338"; transcript_id "ENSRNOG00000079338_tx_565"; exon_id "1_125124315_125124434_-"; exonnum "16"; txlen "10428";
1	ENSEMBL114_rn	exon	125124315	125124434	0.046904276696771	-	.	gene_id "ENSRNOG00000079338"; transcript_id "ENSRNOG00000079338_tx_566"; exon_id "1_125124315_125124434_-"; exonnum "16"; txlen "10206";
1	ENSEMBL114_rn	exon	125124315	125124434	0.046904276696771	-	.	gene_id "ENSRNOG00000079338"; transcript_id "ENSRNOG00000079338_tx_567"; exon_id "1_125124315_125124434_-"; exonnum "16"; txlen "10376";
1	ENSEMBL114_rn	exon	125124315	125124434	0.046904276696771	-	.	gene_id "ENSRNOG00000079338"; transcript_id "ENSRNOG00000079338_tx_568"; exon_id "1_125124315_125124434_-"; exonnum "16"; txlen "10348";
1	ENSEMBL114_rn	exon	125124315	125124434	0.046904276696771	-	.	gene_id "ENSRNOG00000079338"; transcript_id "ENSRNOG00000079338_tx_569"; exon_id "1_125124315_125124434_-"; exonnum "16"; txlen "10521";
1	ENSEMBL114_rn	exon	125124315	125124434	0.241786484777746	-	.	gene_id "ENSRNOG00000079338"; transcript_id "ENSRNOG00000079338_tx_57"; exon_id "1_125124315_125124434_-"; exonnum "10"; txlen "5203";
1	ENSEMBL114_rn	exon	125124315	125124434	0.046904276696771	-	.	gene_id "ENSRNOG00000079338"; transcript_id "ENSRNOG00000079338_tx_570"; exon_id "1_125124315_125124434_-"; exonnum "16"; txlen "10493";
1	ENSEMBL114_rn	exon	125124315	125124434	0.046904276696771	-	.	gene_id "ENSRNOG00000079338"; transcript_id "ENSRNOG00000079338_tx_571"; exon_id "1_125124315_125124434_-"; exonnum "16"; txlen "10441";
1	ENSEMBL114_rn	exon	125124315	125124434	0.046904276696771	-	.	gene_id "ENSRNOG00000079338"; transcript_id "ENSRNOG00000079338_tx_572"; exon_id "1_125124315_125124434_-"; exonnum "16"; txlen "10529";
1	ENSEMBL114_rn	exon	125124315	125124434	0.0458121703811327	-	.	gene_id "ENSRNOG00000079338"; transcript_id "ENSRNOG00000079338_tx_574"; exon_id "1_125124315_125124434_-"; exonnum "17"; txlen "4451";
1	ENSEMBL114_rn	exon	125124315	125124434	0.0458121703811327	-	.	gene_id "ENSRNOG00000079338"; transcript_id "ENSRNOG00000079338_tx_575"; exon_id "1_125124315_125124434_-"; exonnum "17"; txlen "4292";
1	ENSEMBL114_rn	exon	125124315	125124434	0.0458121703811327	-	.	gene_id "ENSRNOG00000079338"; transcript_id "ENSRNOG00000079338_tx_576"; exon_id "1_125124315_125124434_-"; exonnum "17"; txlen "4516";
1	ENSEMBL114_rn	exon	125124315	125124434	0.0458121703811327	-	.	gene_id "ENSRNOG00000079338"; transcript_id "ENSRNOG00000079338_tx_577"; exon_id "1_125124315_125124434_-"; exonnum "17"; txlen "4374";
1	ENSEMBL114_rn	exon	125124315	125124434	0.0458121703811327	-	.	gene_id "ENSRNOG00000079338"; transcript_id "ENSRNOG00000079338_tx_579"; exon_id "1_125124315_125124434_-"; exonnum "17"; txlen "4439";
1	ENSEMBL114_rn	exon	125124315	125124434	0.233795052967105	-	.	gene_id "ENSRNOG00000079338"; transcript_id "ENSRNOG00000079338_tx_58"; exon_id "1_125124315_125124434_-"; exonnum "17"; txlen "10535";
1	ENSEMBL114_rn	exon	125124315	125124434	0.0454287728857097	-	.	gene_id "ENSRNOG00000079338"; transcript_id "ENSRNOG00000079338_tx_589"; exon_id "1_125124315_125124434_-"; exonnum "11"; txlen "8431";
1	ENSEMBL114_rn	exon	125124315	125124434	0.229101371177246	-	.	gene_id "ENSRNOG00000079338"; transcript_id "ENSRNOG00000079338_tx_59"; exon_id "1_125124315_125124434_-"; exonnum "17"; txlen "10600";
1	ENSEMBL114_rn	exon	125124315	125124434	0.0447005194020369	-	.	gene_id "ENSRNOG00000079338"; transcript_id "ENSRNOG00000079338_tx_590"; exon_id "1_125124315_125124434_-"; exonnum "17"; txlen "10523";
1	ENSEMBL114_rn	exon	125124315	125124434	0.226674829479137	-	.	gene_id "ENSRNOG00000079338"; transcript_id "ENSRNOG00000079338_tx_60"; exon_id "1_125124315_125124434_-"; exonnum "10"; txlen "5183";
1	ENSEMBL114_rn	exon	125124315	125124434	0.043264018778531	-	.	gene_id "ENSRNOG00000079338"; transcript_id "ENSRNOG00000079338_tx_606"; exon_id "1_125124315_125124434_-"; exonnum "17"; txlen "10535";
1	ENSEMBL114_rn	exon	125124315	125124434	0.043264018778531	-	.	gene_id "ENSRNOG00000079338"; transcript_id "ENSRNOG00000079338_tx_607"; exon_id "1_125124315_125124434_-"; exonnum "17"; txlen "10475";
1	ENSEMBL114_rn	exon	125124315	125124434	0.043264018778531	-	.	gene_id "ENSRNOG00000079338"; transcript_id "ENSRNOG00000079338_tx_608"; exon_id "1_125124315_125124434_-"; exonnum "17"; txlen "10632";
1	ENSEMBL114_rn	exon	125124315	125124434	0.043264018778531	-	.	gene_id "ENSRNOG00000079338"; transcript_id "ENSRNOG00000079338_tx_609"; exon_id "1_125124315_125124434_-"; exonnum "17"; txlen "10572";
1	ENSEMBL114_rn	exon	125124315	125124434	0.226674829479137	-	.	gene_id "ENSRNOG00000079338"; transcript_id "ENSRNOG00000079338_tx_61"; exon_id "1_125124315_125124434_-"; exonnum "10"; txlen "5061";
1	ENSEMBL114_rn	exon	125124315	125124434	0.043264018778531	-	.	gene_id "ENSRNOG00000079338"; transcript_id "ENSRNOG00000079338_tx_610"; exon_id "1_125124315_125124434_-"; exonnum "17"; txlen "10680";
1	ENSEMBL114_rn	exon	125124315	125124434	0.043264018778531	-	.	gene_id "ENSRNOG00000079338"; transcript_id "ENSRNOG00000079338_tx_611"; exon_id "1_125124315_125124434_-"; exonnum "17"; txlen "10600";
1	ENSEMBL114_rn	exon	125124315	125124434	0.043264018778531	-	.	gene_id "ENSRNOG00000079338"; transcript_id "ENSRNOG00000079338_tx_612"; exon_id "1_125124315_125124434_-"; exonnum "17"; txlen "10777";
1	ENSEMBL114_rn	exon	125124315	125124434	0.043264018778531	-	.	gene_id "ENSRNOG00000079338"; transcript_id "ENSRNOG00000079338_tx_613"; exon_id "1_125124315_125124434_-"; exonnum "17"; txlen "10697";
1	ENSEMBL114_rn	exon	125124315	125124434	0.043264018778531	-	.	gene_id "ENSRNOG00000079338"; transcript_id "ENSRNOG00000079338_tx_614"; exon_id "1_125124315_125124434_-"; exonnum "17"; txlen "10637";
1	ENSEMBL114_rn	exon	125124315	125124434	0.043264018778531	-	.	gene_id "ENSRNOG00000079338"; transcript_id "ENSRNOG00000079338_tx_615"; exon_id "1_125124315_125124434_-"; exonnum "17"; txlen "10620";
1	ENSEMBL114_rn	exon	125124315	125124434	0.0419335271646651	-	.	gene_id "ENSRNOG00000079338"; transcript_id "ENSRNOG00000079338_tx_619"; exon_id "1_125124315_125124434_-"; exonnum "18"; txlen "11074";
1	ENSEMBL114_rn	exon	125124315	125124434	0.226674829479137	-	.	gene_id "ENSRNOG00000079338"; transcript_id "ENSRNOG00000079338_tx_62"; exon_id "1_125124315_125124434_-"; exonnum "10"; txlen "5260";
1	ENSEMBL114_rn	exon	125124315	125124434	0.0414512549438938	-	.	gene_id "ENSRNOG00000079338"; transcript_id "ENSRNOG00000079338_tx_623"; exon_id "1_125124315_125124434_-"; exonnum "12"; txlen "6526";
1	ENSEMBL114_rn	exon	125124315	125124434	0.0414512549438938	-	.	gene_id "ENSRNOG00000079338"; transcript_id "ENSRNOG00000079338_tx_624"; exon_id "1_125124315_125124434_-"; exonnum "12"; txlen "6466";
1	ENSEMBL114_rn	exon	125124315	125124434	0.0414512549438938	-	.	gene_id "ENSRNOG00000079338"; transcript_id "ENSRNOG00000079338_tx_625"; exon_id "1_125124315_125124434_-"; exonnum "12"; txlen "6449";
1	ENSEMBL114_rn	exon	125124315	125124434	0.0414512549438938	-	.	gene_id "ENSRNOG00000079338"; transcript_id "ENSRNOG00000079338_tx_626"; exon_id "1_125124315_125124434_-"; exonnum "12"; txlen "6389";
1	ENSEMBL114_rn	exon	125124315	125124434	0.041268810883367	-	.	gene_id "ENSRNOG00000079338"; transcript_id "ENSRNOG00000079338_tx_627"; exon_id "1_125124315_125124434_-"; exonnum "11"; txlen "9946";
1	ENSEMBL114_rn	exon	125124315	125124434	0.041268810883367	-	.	gene_id "ENSRNOG00000079338"; transcript_id "ENSRNOG00000079338_tx_628"; exon_id "1_125124315_125124434_-"; exonnum "11"; txlen "10091";
1	ENSEMBL114_rn	exon	125124315	125124434	0.041268810883367	-	.	gene_id "ENSRNOG00000079338"; transcript_id "ENSRNOG00000079338_tx_629"; exon_id "1_125124315_125124434_-"; exonnum "11"; txlen "9869";
1	ENSEMBL114_rn	exon	125124315	125124434	0.226674829479137	-	.	gene_id "ENSRNOG00000079338"; transcript_id "ENSRNOG00000079338_tx_63"; exon_id "1_125124315_125124434_-"; exonnum "10"; txlen "5138";
1	ENSEMBL114_rn	exon	125124315	125124434	0.0395997824653377	-	.	gene_id "ENSRNOG00000079338"; transcript_id "ENSRNOG00000079338_tx_638"; exon_id "1_125124315_125124434_-"; exonnum "17"; txlen "8120";
1	ENSEMBL114_rn	exon	125124315	125124434	0.0395997824653377	-	.	gene_id "ENSRNOG00000079338"; transcript_id "ENSRNOG00000079338_tx_639"; exon_id "1_125124315_125124434_-"; exonnum "17"; txlen "8060";
1	ENSEMBL114_rn	exon	125124315	125124434	0.215330331353946	-	.	gene_id "ENSRNOG00000079338"; transcript_id "ENSRNOG00000079338_tx_64"; exon_id "1_125124315_125124434_-"; exonnum "17"; txlen "10438";
1	ENSEMBL114_rn	exon	125124315	125124434	0.0389389481877512	-	.	gene_id "ENSRNOG00000079338"; transcript_id "ENSRNOG00000079338_tx_643"; exon_id "1_125124315_125124434_-"; exonnum "11"; txlen "8609";
1	ENSEMBL114_rn	exon	125124315	125124434	0.0389389481877512	-	.	gene_id "ENSRNOG00000079338"; transcript_id "ENSRNOG00000079338_tx_644"; exon_id "1_125124315_125124434_-"; exonnum "11"; txlen "8610";
1	ENSEMBL114_rn	exon	125124315	125124434	0.0389389481877512	-	.	gene_id "ENSRNOG00000079338"; transcript_id "ENSRNOG00000079338_tx_645"; exon_id "1_125124315_125124434_-"; exonnum "11"; txlen "8754";
1	ENSEMBL114_rn	exon	125124315	125124434	0.0389389481877512	-	.	gene_id "ENSRNOG00000079338"; transcript_id "ENSRNOG00000079338_tx_646"; exon_id "1_125124315_125124434_-"; exonnum "11"; txlen "5538";
1	ENSEMBL114_rn	exon	125124315	125124434	0.0386270513973408	-	.	gene_id "ENSRNOG00000079338"; transcript_id "ENSRNOG00000079338_tx_649"; exon_id "1_125124315_125124434_-"; exonnum "17"; txlen "10262";
1	ENSEMBL114_rn	exon	125124315	125124434	0.0386270513973408	-	.	gene_id "ENSRNOG00000079338"; transcript_id "ENSRNOG00000079338_tx_650"; exon_id "1_125124315_125124434_-"; exonnum "17"; txlen "10350";
1	ENSEMBL114_rn	exon	125124315	125124434	0.0386270513973408	-	.	gene_id "ENSRNOG00000079338"; transcript_id "ENSRNOG00000079338_tx_651"; exon_id "1_125124315_125124434_-"; exonnum "17"; txlen "10355";
1	ENSEMBL114_rn	exon	125124315	125124434	0.0371146116844442	-	.	gene_id "ENSRNOG00000079338"; transcript_id "ENSRNOG00000079338_tx_660"; exon_id "1_125124315_125124434_-"; exonnum "16"; txlen "10753";
1	ENSEMBL114_rn	exon	125124315	125124434	0.0371146116844442	-	.	gene_id "ENSRNOG00000079338"; transcript_id "ENSRNOG00000079338_tx_661"; exon_id "1_125124315_125124434_-"; exonnum "16"; txlen "10991";
1	ENSEMBL114_rn	exon	125124315	125124434	0.0371146116844442	-	.	gene_id "ENSRNOG00000079338"; transcript_id "ENSRNOG00000079338_tx_662"; exon_id "1_125124315_125124434_-"; exonnum "16"; txlen "10676";
1	ENSEMBL114_rn	exon	125124315	125124434	0.0364960348230368	-	.	gene_id "ENSRNOG00000079338"; transcript_id "ENSRNOG00000079338_tx_669"; exon_id "1_125124315_125124434_-"; exonnum "16"; txlen "10605";
1	ENSEMBL114_rn	exon	125124315	125124434	0.0364960348230368	-	.	gene_id "ENSRNOG00000079338"; transcript_id "ENSRNOG00000079338_tx_670"; exon_id "1_125124315_125124434_-"; exonnum "16"; txlen "10670";
1	ENSEMBL114_rn	exon	125124315	125124434	0.0364960348230368	-	.	gene_id "ENSRNOG00000079338"; transcript_id "ENSRNOG00000079338_tx_671"; exon_id "1_125124315_125124434_-"; exonnum "16"; txlen "10528";
1	ENSEMBL114_rn	exon	125124315	125124434	0.0364960348230368	-	.	gene_id "ENSRNOG00000079338"; transcript_id "ENSRNOG00000079338_tx_672"; exon_id "1_125124315_125124434_-"; exonnum "16"; txlen "10593";
1	ENSEMBL114_rn	exon	125124315	125124434	0.0351237905909004	-	.	gene_id "ENSRNOG00000079338"; transcript_id "ENSRNOG00000079338_tx_684"; exon_id "1_125124315_125124434_-"; exonnum "16"; txlen "4134";
1	ENSEMBL114_rn	exon	125124315	125124434	0.0338209268953441	-	.	gene_id "ENSRNOG00000079338"; transcript_id "ENSRNOG00000079338_tx_701"; exon_id "1_125124315_125124434_-"; exonnum "17"; txlen "10366";
1	ENSEMBL114_rn	exon	125124315	125124434	0.0338209268953441	-	.	gene_id "ENSRNOG00000079338"; transcript_id "ENSRNOG00000079338_tx_702"; exon_id "1_125124315_125124434_-"; exonnum "17"; txlen "10381";
1	ENSEMBL114_rn	exon	125124315	125124434	0.0338209268953441	-	.	gene_id "ENSRNOG00000079338"; transcript_id "ENSRNOG00000079338_tx_703"; exon_id "1_125124315_125124434_-"; exonnum "17"; txlen "10321";
1	ENSEMBL114_rn	exon	125124315	125124434	0.0338209268953441	-	.	gene_id "ENSRNOG00000079338"; transcript_id "ENSRNOG00000079338_tx_704"; exon_id "1_125124315_125124434_-"; exonnum "17"; txlen "10571";
1	ENSEMBL114_rn	exon	125124315	125124434	0.0338209268953441	-	.	gene_id "ENSRNOG00000079338"; transcript_id "ENSRNOG00000079338_tx_705"; exon_id "1_125124315_125124434_-"; exonnum "17"; txlen "10511";
1	ENSEMBL114_rn	exon	125124315	125124434	0.0338209268953441	-	.	gene_id "ENSRNOG00000079338"; transcript_id "ENSRNOG00000079338_tx_706"; exon_id "1_125124315_125124434_-"; exonnum "17"; txlen "10536";
1	ENSEMBL114_rn	exon	125124315	125124434	0.0331487741081131	-	.	gene_id "ENSRNOG00000079338"; transcript_id "ENSRNOG00000079338_tx_707"; exon_id "1_125124315_125124434_-"; exonnum "16"; txlen "6600";
1	ENSEMBL114_rn	exon	125124315	125124434	0.0327474683529858	-	.	gene_id "ENSRNOG00000079338"; transcript_id "ENSRNOG00000079338_tx_712"; exon_id "1_125124315_125124434_-"; exonnum "16"; txlen "6633";
1	ENSEMBL114_rn	exon	125124315	125124434	0.0327474683529858	-	.	gene_id "ENSRNOG00000079338"; transcript_id "ENSRNOG00000079338_tx_713"; exon_id "1_125124315_125124434_-"; exonnum "16"; txlen "6573";
1	ENSEMBL114_rn	exon	125124315	125124434	0.0327474683529858	-	.	gene_id "ENSRNOG00000079338"; transcript_id "ENSRNOG00000079338_tx_714"; exon_id "1_125124315_125124434_-"; exonnum "16"; txlen "6115";
1	ENSEMBL114_rn	exon	125124315	125124434	0.0327474683529858	-	.	gene_id "ENSRNOG00000079338"; transcript_id "ENSRNOG00000079338_tx_715"; exon_id "1_125124315_125124434_-"; exonnum "16"; txlen "6778";
1	ENSEMBL114_rn	exon	125124315	125124434	0.0327474683529858	-	.	gene_id "ENSRNOG00000079338"; transcript_id "ENSRNOG00000079338_tx_716"; exon_id "1_125124315_125124434_-"; exonnum "16"; txlen "6718";
1	ENSEMBL114_rn	exon	125124315	125124434	0.0327474683529858	-	.	gene_id "ENSRNOG00000079338"; transcript_id "ENSRNOG00000079338_tx_717"; exon_id "1_125124315_125124434_-"; exonnum "16"; txlen "6710";
1	ENSEMBL114_rn	exon	125124315	125124434	0.0327474683529858	-	.	gene_id "ENSRNOG00000079338"; transcript_id "ENSRNOG00000079338_tx_718"; exon_id "1_125124315_125124434_-"; exonnum "16"; txlen "6650";
1	ENSEMBL114_rn	exon	125124315	125124434	0.0327474683529858	-	.	gene_id "ENSRNOG00000079338"; transcript_id "ENSRNOG00000079338_tx_719"; exon_id "1_125124315_125124434_-"; exonnum "16"; txlen "6545";
1	ENSEMBL114_rn	exon	125124315	125124434	0.0327474683529858	-	.	gene_id "ENSRNOG00000079338"; transcript_id "ENSRNOG00000079338_tx_720"; exon_id "1_125124315_125124434_-"; exonnum "16"; txlen "6485";
1	ENSEMBL114_rn	exon	125124315	125124434	0.0327474683529858	-	.	gene_id "ENSRNOG00000079338"; transcript_id "ENSRNOG00000079338_tx_721"; exon_id "1_125124315_125124434_-"; exonnum "16"; txlen "6855";
1	ENSEMBL114_rn	exon	125124315	125124434	0.0327474683529858	-	.	gene_id "ENSRNOG00000079338"; transcript_id "ENSRNOG00000079338_tx_722"; exon_id "1_125124315_125124434_-"; exonnum "16"; txlen "6795";
1	ENSEMBL114_rn	exon	125124315	125124434	0.0327474683529858	-	.	gene_id "ENSRNOG00000079338"; transcript_id "ENSRNOG00000079338_tx_723"; exon_id "1_125124315_125124434_-"; exonnum "16"; txlen "6690";
1	ENSEMBL114_rn	exon	125124315	125124434	0.0327474683529858	-	.	gene_id "ENSRNOG00000079338"; transcript_id "ENSRNOG00000079338_tx_724"; exon_id "1_125124315_125124434_-"; exonnum "16"; txlen "6630";
1	ENSEMBL114_rn	exon	125124315	125124434	0.0327474683529858	-	.	gene_id "ENSRNOG00000079338"; transcript_id "ENSRNOG00000079338_tx_725"; exon_id "1_125124315_125124434_-"; exonnum "16"; txlen "6622";
1	ENSEMBL114_rn	exon	125124315	125124434	0.0327474683529858	-	.	gene_id "ENSRNOG00000079338"; transcript_id "ENSRNOG00000079338_tx_726"; exon_id "1_125124315_125124434_-"; exonnum "16"; txlen "6562";
1	ENSEMBL114_rn	exon	125124315	125124434	0.0327474683529858	-	.	gene_id "ENSRNOG00000079338"; transcript_id "ENSRNOG00000079338_tx_727"; exon_id "1_125124315_125124434_-"; exonnum "16"; txlen "6767";
1	ENSEMBL114_rn	exon	125124315	125124434	0.0327474683529858	-	.	gene_id "ENSRNOG00000079338"; transcript_id "ENSRNOG00000079338_tx_728"; exon_id "1_125124315_125124434_-"; exonnum "16"; txlen "6707";
1	ENSEMBL114_rn	exon	125124315	125124434	0.0322254507946545	-	.	gene_id "ENSRNOG00000079338"; transcript_id "ENSRNOG00000079338_tx_740"; exon_id "1_125124315_125124434_-"; exonnum "17"; txlen "10492";
1	ENSEMBL114_rn	exon	125124315	125124434	0.0322254507946545	-	.	gene_id "ENSRNOG00000079338"; transcript_id "ENSRNOG00000079338_tx_741"; exon_id "1_125124315_125124434_-"; exonnum "17"; txlen "10589";
1	ENSEMBL114_rn	exon	125124315	125124434	0.0322254507946545	-	.	gene_id "ENSRNOG00000079338"; transcript_id "ENSRNOG00000079338_tx_742"; exon_id "1_125124315_125124434_-"; exonnum "17"; txlen "10529";
1	ENSEMBL114_rn	exon	125124315	125124434	0.0322254507946545	-	.	gene_id "ENSRNOG00000079338"; transcript_id "ENSRNOG00000079338_tx_743"; exon_id "1_125124315_125124434_-"; exonnum "17"; txlen "10734";
1	ENSEMBL114_rn	exon	125124315	125124434	0.0322254507946545	-	.	gene_id "ENSRNOG00000079338"; transcript_id "ENSRNOG00000079338_tx_744"; exon_id "1_125124315_125124434_-"; exonnum "17"; txlen "10674";
1	ENSEMBL114_rn	exon	125124315	125124434	0.204327545731936	-	.	gene_id "ENSRNOG00000079338"; transcript_id "ENSRNOG00000079338_tx_75"; exon_id "1_125124315_125124434_-"; exonnum "17"; txlen "10503";
1	ENSEMBL114_rn	exon	125124315	125124434	0.0312272824771482	-	.	gene_id "ENSRNOG00000079338"; transcript_id "ENSRNOG00000079338_tx_753"; exon_id "1_125124315_125124434_-"; exonnum "16"; txlen "6359";
1	ENSEMBL114_rn	exon	125124315	125124434	0.196576873952896	-	.	gene_id "ENSRNOG00000079338"; transcript_id "ENSRNOG00000079338_tx_76"; exon_id "1_125124315_125124434_-"; exonnum "16"; txlen "10440";
1	ENSEMBL114_rn	exon	125124315	125124434	0.196576873952896	-	.	gene_id "ENSRNOG00000079338"; transcript_id "ENSRNOG00000079338_tx_77"; exon_id "1_125124315_125124434_-"; exonnum "16"; txlen "10363";
1	ENSEMBL114_rn	exon	125124315	125124434	0.196047618741295	-	.	gene_id "ENSRNOG00000079338"; transcript_id "ENSRNOG00000079338_tx_79"; exon_id "1_125124315_125124434_-"; exonnum "16"; txlen "8886";
1	ENSEMBL114_rn	exon	125124315	125124434	0.0303709377641667	-	.	gene_id "ENSRNOG00000079338"; transcript_id "ENSRNOG00000079338_tx_796"; exon_id "1_125124315_125124434_-"; exonnum "16"; txlen "7320";
1	ENSEMBL114_rn	exon	125124315	125124434	0.0303709377641667	-	.	gene_id "ENSRNOG00000079338"; transcript_id "ENSRNOG00000079338_tx_797"; exon_id "1_125124315_125124434_-"; exonnum "16"; txlen "7525";
1	ENSEMBL114_rn	exon	125124315	125124434	0.0303709377641667	-	.	gene_id "ENSRNOG00000079338"; transcript_id "ENSRNOG00000079338_tx_798"; exon_id "1_125124315_125124434_-"; exonnum "16"; txlen "7465";
1	ENSEMBL114_rn	exon	125124315	125124434	0.0300030059122646	-	.	gene_id "ENSRNOG00000079338"; transcript_id "ENSRNOG00000079338_tx_799"; exon_id "1_125124315_125124434_-"; exonnum "16"; txlen "7570";
1	ENSEMBL114_rn	exon	125124315	125124434	0.196047618741295	-	.	gene_id "ENSRNOG00000079338"; transcript_id "ENSRNOG00000079338_tx_80"; exon_id "1_125124315_125124434_-"; exonnum "16"; txlen "9119";
1	ENSEMBL114_rn	exon	125124315	125124434	0.0298796226276002	-	.	gene_id "ENSRNOG00000079338"; transcript_id "ENSRNOG00000079338_tx_801"; exon_id "1_125124315_125124434_-"; exonnum "16"; txlen "10456";
1	ENSEMBL114_rn	exon	125124315	125124434	0.0298796226276002	-	.	gene_id "ENSRNOG00000079338"; transcript_id "ENSRNOG00000079338_tx_802"; exon_id "1_125124315_125124434_-"; exonnum "16"; txlen "10311";
1	ENSEMBL114_rn	exon	125124315	125124434	0.0298796226276002	-	.	gene_id "ENSRNOG00000079338"; transcript_id "ENSRNOG00000079338_tx_803"; exon_id "1_125124315_125124434_-"; exonnum "16"; txlen "10439";
1	ENSEMBL114_rn	exon	125124315	125124434	0.0298796226276002	-	.	gene_id "ENSRNOG00000079338"; transcript_id "ENSRNOG00000079338_tx_804"; exon_id "1_125124315_125124434_-"; exonnum "16"; txlen "10581";
1	ENSEMBL114_rn	exon	125124315	125124434	0.0298796226276002	-	.	gene_id "ENSRNOG00000079338"; transcript_id "ENSRNOG00000079338_tx_805"; exon_id "1_125124315_125124434_-"; exonnum "16"; txlen "10294";
1	ENSEMBL114_rn	exon	125124315	125124434	0.0298796226276002	-	.	gene_id "ENSRNOG00000079338"; transcript_id "ENSRNOG00000079338_tx_806"; exon_id "1_125124315_125124434_-"; exonnum "16"; txlen "10473";
1	ENSEMBL114_rn	exon	125124315	125124434	0.0298796226276002	-	.	gene_id "ENSRNOG00000079338"; transcript_id "ENSRNOG00000079338_tx_807"; exon_id "1_125124315_125124434_-"; exonnum "16"; txlen "10504";
1	ENSEMBL114_rn	exon	125124315	125124434	0.0298796226276002	-	.	gene_id "ENSRNOG00000079338"; transcript_id "ENSRNOG00000079338_tx_808"; exon_id "1_125124315_125124434_-"; exonnum "16"; txlen "10359";
1	ENSEMBL114_rn	exon	125124315	125124434	0.196047618741295	-	.	gene_id "ENSRNOG00000079338"; transcript_id "ENSRNOG00000079338_tx_81"; exon_id "1_125124315_125124434_-"; exonnum "16"; txlen "8974";
1	ENSEMBL114_rn	exon	125124315	125124434	0.0295963755049797	-	.	gene_id "ENSRNOG00000079338"; transcript_id "ENSRNOG00000079338_tx_811"; exon_id "1_125124315_125124434_-"; exonnum "16"; txlen "10294";
1	ENSEMBL114_rn	exon	125124315	125124434	0.0295963755049797	-	.	gene_id "ENSRNOG00000079338"; transcript_id "ENSRNOG00000079338_tx_812"; exon_id "1_125124315_125124434_-"; exonnum "16"; txlen "10318";
1	ENSEMBL114_rn	exon	125124315	125124434	0.0295963755049797	-	.	gene_id "ENSRNOG00000079338"; transcript_id "ENSRNOG00000079338_tx_813"; exon_id "1_125124315_125124434_-"; exonnum "16"; txlen "10355";
1	ENSEMBL114_rn	exon	125124315	125124434	0.0295963755049797	-	.	gene_id "ENSRNOG00000079338"; transcript_id "ENSRNOG00000079338_tx_814"; exon_id "1_125124315_125124434_-"; exonnum "16"; txlen "10452";
1	ENSEMBL114_rn	exon	125124315	125124434	0.0295963755049797	-	.	gene_id "ENSRNOG00000079338"; transcript_id "ENSRNOG00000079338_tx_815"; exon_id "1_125124315_125124434_-"; exonnum "16"; txlen "10282";
1	ENSEMBL114_rn	exon	125124315	125124434	0.0295963755049797	-	.	gene_id "ENSRNOG00000079338"; transcript_id "ENSRNOG00000079338_tx_816"; exon_id "1_125124315_125124434_-"; exonnum "16"; txlen "10241";
1	ENSEMBL114_rn	exon	125124315	125124434	0.0295963755049797	-	.	gene_id "ENSRNOG00000079338"; transcript_id "ENSRNOG00000079338_tx_817"; exon_id "1_125124315_125124434_-"; exonnum "17"; txlen "10385";
1	ENSEMBL114_rn	exon	125124315	125124434	0.196047618741295	-	.	gene_id "ENSRNOG00000079338"; transcript_id "ENSRNOG00000079338_tx_82"; exon_id "1_125124315_125124434_-"; exonnum "16"; txlen "9067";
1	ENSEMBL114_rn	exon	125124315	125124434	0.0290309034216912	-	.	gene_id "ENSRNOG00000079338"; transcript_id "ENSRNOG00000079338_tx_822"; exon_id "1_125124315_125124434_-"; exonnum "18"; txlen "7858";
1	ENSEMBL114_rn	exon	125124315	125124434	0.0290309034216912	-	.	gene_id "ENSRNOG00000079338"; transcript_id "ENSRNOG00000079338_tx_823"; exon_id "1_125124315_125124434_-"; exonnum "18"; txlen "7781";
1	ENSEMBL114_rn	exon	125124315	125124434	0.196047618741295	-	.	gene_id "ENSRNOG00000079338"; transcript_id "ENSRNOG00000079338_tx_83"; exon_id "1_125124315_125124434_-"; exonnum "16"; txlen "8781";
1	ENSEMBL114_rn	exon	125124315	125124434	0.0283565367630659	-	.	gene_id "ENSRNOG00000079338"; transcript_id "ENSRNOG00000079338_tx_835"; exon_id "1_125124315_125124434_-"; exonnum "16"; txlen "5920";
1	ENSEMBL114_rn	exon	125124315	125124434	0.0283565367630659	-	.	gene_id "ENSRNOG00000079338"; transcript_id "ENSRNOG00000079338_tx_836"; exon_id "1_125124315_125124434_-"; exonnum "16"; txlen "5997";
1	ENSEMBL114_rn	exon	125124315	125124434	0.0281509685102729	-	.	gene_id "ENSRNOG00000079338"; transcript_id "ENSRNOG00000079338_tx_842"; exon_id "1_125124315_125124434_-"; exonnum "16"; txlen "10473";
1	ENSEMBL114_rn	exon	125124315	125124434	0.0279124050663369	-	.	gene_id "ENSRNOG00000079338"; transcript_id "ENSRNOG00000079338_tx_843"; exon_id "1_125124315_125124434_-"; exonnum "17"; txlen "6514";
1	ENSEMBL114_rn	exon	125124315	125124434	0.0275924752207596	-	.	gene_id "ENSRNOG00000079338"; transcript_id "ENSRNOG00000079338_tx_844"; exon_id "1_125124315_125124434_-"; exonnum "16"; txlen "7019";
1	ENSEMBL114_rn	exon	125124315	125124434	0.027356996621099	-	.	gene_id "ENSRNOG00000079338"; transcript_id "ENSRNOG00000079338_tx_845"; exon_id "1_125124315_125124434_-"; exonnum "17"; txlen "9631";
1	ENSEMBL114_rn	exon	125124315	125124434	0.027356996621099	-	.	gene_id "ENSRNOG00000079338"; transcript_id "ENSRNOG00000079338_tx_846"; exon_id "1_125124315_125124434_-"; exonnum "17"; txlen "7357";
1	ENSEMBL114_rn	exon	125124315	125124434	0.027356996621099	-	.	gene_id "ENSRNOG00000079338"; transcript_id "ENSRNOG00000079338_tx_847"; exon_id "1_125124315_125124434_-"; exonnum "17"; txlen "7454";
1	ENSEMBL114_rn	exon	125124315	125124434	0.027356996621099	-	.	gene_id "ENSRNOG00000079338"; transcript_id "ENSRNOG00000079338_tx_848"; exon_id "1_125124315_125124434_-"; exonnum "17"; txlen "6606";
1	ENSEMBL114_rn	exon	125124315	125124434	0.027356996621099	-	.	gene_id "ENSRNOG00000079338"; transcript_id "ENSRNOG00000079338_tx_849"; exon_id "1_125124315_125124434_-"; exonnum "17"; txlen "9708";
1	ENSEMBL114_rn	exon	125124315	125124434	0.027356996621099	-	.	gene_id "ENSRNOG00000079338"; transcript_id "ENSRNOG00000079338_tx_850"; exon_id "1_125124315_125124434_-"; exonnum "17"; txlen "6627";
1	ENSEMBL114_rn	exon	125124315	125124434	0.027356996621099	-	.	gene_id "ENSRNOG00000079338"; transcript_id "ENSRNOG00000079338_tx_851"; exon_id "1_125124315_125124434_-"; exonnum "17"; txlen "7434";
1	ENSEMBL114_rn	exon	125124315	125124434	0.027356996621099	-	.	gene_id "ENSRNOG00000079338"; transcript_id "ENSRNOG00000079338_tx_852"; exon_id "1_125124315_125124434_-"; exonnum "17"; txlen "7269";
1	ENSEMBL114_rn	exon	125124315	125124434	0.027356996621099	-	.	gene_id "ENSRNOG00000079338"; transcript_id "ENSRNOG00000079338_tx_853"; exon_id "1_125124315_125124434_-"; exonnum "17"; txlen "6683";
1	ENSEMBL114_rn	exon	125124315	125124434	0.027356996621099	-	.	gene_id "ENSRNOG00000079338"; transcript_id "ENSRNOG00000079338_tx_854"; exon_id "1_125124315_125124434_-"; exonnum "17"; txlen "6704";
1	ENSEMBL114_rn	exon	125124315	125124434	0.027356996621099	-	.	gene_id "ENSRNOG00000079338"; transcript_id "ENSRNOG00000079338_tx_855"; exon_id "1_125124315_125124434_-"; exonnum "17"; txlen "7346";
1	ENSEMBL114_rn	exon	125124315	125124434	0.0270375203358175	-	.	gene_id "ENSRNOG00000079338"; transcript_id "ENSRNOG00000079338_tx_856"; exon_id "1_125124315_125124434_-"; exonnum "16"; txlen "6975";
1	ENSEMBL114_rn	exon	125124315	125124434	0.183794642569964	-	.	gene_id "ENSRNOG00000079338"; transcript_id "ENSRNOG00000079338_tx_86"; exon_id "1_125124315_125124434_-"; exonnum "16"; txlen "10775";
1	ENSEMBL114_rn	exon	125124315	125124434	0.183794642569964	-	.	gene_id "ENSRNOG00000079338"; transcript_id "ENSRNOG00000079338_tx_87"; exon_id "1_125124315_125124434_-"; exonnum "16"; txlen "10715";
1	ENSEMBL114_rn	exon	125124315	125124434	0.0265190192864905	-	.	gene_id "ENSRNOG00000079338"; transcript_id "ENSRNOG00000079338_tx_871"; exon_id "1_125124315_125124434_-"; exonnum "17"; txlen "6667";
1	ENSEMBL114_rn	exon	125124315	125124434	0.0265190192864905	-	.	gene_id "ENSRNOG00000079338"; transcript_id "ENSRNOG00000079338_tx_872"; exon_id "1_125124315_125124434_-"; exonnum "17"; txlen "6744";
1	ENSEMBL114_rn	exon	125124315	125124434	0.0259224825177611	-	.	gene_id "ENSRNOG00000079338"; transcript_id "ENSRNOG00000079338_tx_876"; exon_id "1_125124315_125124434_-"; exonnum "17"; txlen "11187";
1	ENSEMBL114_rn	exon	125124315	125124434	0.183794642569964	-	.	gene_id "ENSRNOG00000079338"; transcript_id "ENSRNOG00000079338_tx_88"; exon_id "1_125124315_125124434_-"; exonnum "16"; txlen "10827";
1	ENSEMBL114_rn	exon	125124315	125124434	0.0247738254453097	-	.	gene_id "ENSRNOG00000079338"; transcript_id "ENSRNOG00000079338_tx_887"; exon_id "1_125124315_125124434_-"; exonnum "18"; txlen "10638";
1	ENSEMBL114_rn	exon	125124315	125124434	0.0247738254453097	-	.	gene_id "ENSRNOG00000079338"; transcript_id "ENSRNOG00000079338_tx_888"; exon_id "1_125124315_125124434_-"; exonnum "17"; txlen "10617";
1	ENSEMBL114_rn	exon	125124315	125124434	0.0247738254453097	-	.	gene_id "ENSRNOG00000079338"; transcript_id "ENSRNOG00000079338_tx_889"; exon_id "1_125124315_125124434_-"; exonnum "18"; txlen "10546";
1	ENSEMBL114_rn	exon	125124315	125124434	0.183794642569964	-	.	gene_id "ENSRNOG00000079338"; transcript_id "ENSRNOG00000079338_tx_89"; exon_id "1_125124315_125124434_-"; exonnum "16"; txlen "10767";
1	ENSEMBL114_rn	exon	125124315	125124434	0.0247738254453097	-	.	gene_id "ENSRNOG00000079338"; transcript_id "ENSRNOG00000079338_tx_890"; exon_id "1_125124315_125124434_-"; exonnum "18"; txlen "10731";
1	ENSEMBL114_rn	exon	125124315	125124434	0.0247738254453097	-	.	gene_id "ENSRNOG00000079338"; transcript_id "ENSRNOG00000079338_tx_891"; exon_id "1_125124315_125124434_-"; exonnum "18"; txlen "10643";
1	ENSEMBL114_rn	exon	125124315	125124434	0.0247738254453097	-	.	gene_id "ENSRNOG00000079338"; transcript_id "ENSRNOG00000079338_tx_892"; exon_id "1_125124315_125124434_-"; exonnum "18"; txlen "10720";
1	ENSEMBL114_rn	exon	125124315	125124434	0.0247738254453097	-	.	gene_id "ENSRNOG00000079338"; transcript_id "ENSRNOG00000079338_tx_893"; exon_id "1_125124315_125124434_-"; exonnum "17"; txlen "10710";
1	ENSEMBL114_rn	exon	125124315	125124434	0.0247738254453097	-	.	gene_id "ENSRNOG00000079338"; transcript_id "ENSRNOG00000079338_tx_894"; exon_id "1_125124315_125124434_-"; exonnum "18"; txlen "10561";
1	ENSEMBL114_rn	exon	125124315	125124434	0.0247738254453097	-	.	gene_id "ENSRNOG00000079338"; transcript_id "ENSRNOG00000079338_tx_895"; exon_id "1_125124315_125124434_-"; exonnum "18"; txlen "10759";
1	ENSEMBL114_rn	exon	125124315	125124434	0.0247738254453097	-	.	gene_id "ENSRNOG00000079338"; transcript_id "ENSRNOG00000079338_tx_896"; exon_id "1_125124315_125124434_-"; exonnum "18"; txlen "10836";
1	ENSEMBL114_rn	exon	125124315	125124434	0.0247738254453097	-	.	gene_id "ENSRNOG00000079338"; transcript_id "ENSRNOG00000079338_tx_897"; exon_id "1_125124315_125124434_-"; exonnum "18"; txlen "10736";
1	ENSEMBL114_rn	exon	125124315	125124434	0.0247738254453097	-	.	gene_id "ENSRNOG00000079338"; transcript_id "ENSRNOG00000079338_tx_898"; exon_id "1_125124315_125124434_-"; exonnum "18"; txlen "10813";
1	ENSEMBL114_rn	exon	125124315	125124434	0.0247738254453097	-	.	gene_id "ENSRNOG00000079338"; transcript_id "ENSRNOG00000079338_tx_899"; exon_id "1_125124315_125124434_-"; exonnum "18"; txlen "10755";
1	ENSEMBL114_rn	exon	125124315	125124434	0.0247738254453097	-	.	gene_id "ENSRNOG00000079338"; transcript_id "ENSRNOG00000079338_tx_900"; exon_id "1_125124315_125124434_-"; exonnum "18"; txlen "10832";
1	ENSEMBL114_rn	exon	125124315	125124434	0.0247738254453097	-	.	gene_id "ENSRNOG00000079338"; transcript_id "ENSRNOG00000079338_tx_902"; exon_id "1_125124315_125124434_-"; exonnum "18"; txlen "10852";
1	ENSEMBL114_rn	exon	125124315	125124434	0.0247738254453097	-	.	gene_id "ENSRNOG00000079338"; transcript_id "ENSRNOG00000079338_tx_903"; exon_id "1_125124315_125124434_-"; exonnum "18"; txlen "10929";
1	ENSEMBL114_rn	exon	125124315	125124434	0.0247738254453097	-	.	gene_id "ENSRNOG00000079338"; transcript_id "ENSRNOG00000079338_tx_904"; exon_id "1_125124315_125124434_-"; exonnum "18"; txlen "10566";
1	ENSEMBL114_rn	exon	125124315	125124434	0.0247738254453097	-	.	gene_id "ENSRNOG00000079338"; transcript_id "ENSRNOG00000079338_tx_905"; exon_id "1_125124315_125124434_-"; exonnum "18"; txlen "10643";
1	ENSEMBL114_rn	exon	125124315	125124434	0.0247738254453097	-	.	gene_id "ENSRNOG00000079338"; transcript_id "ENSRNOG00000079338_tx_906"; exon_id "1_125124315_125124434_-"; exonnum "17"; txlen "10693";
1	ENSEMBL114_rn	exon	125124315	125124434	0.0247738254453097	-	.	gene_id "ENSRNOG00000079338"; transcript_id "ENSRNOG00000079338_tx_907"; exon_id "1_125124315_125124434_-"; exonnum "18"; txlen "10659";
1	ENSEMBL114_rn	exon	125124315	125124434	0.0247738254453097	-	.	gene_id "ENSRNOG00000079338"; transcript_id "ENSRNOG00000079338_tx_908"; exon_id "1_125124315_125124434_-"; exonnum "18"; txlen "10736";
1	ENSEMBL114_rn	exon	125124315	125124434	0.182012096125396	-	.	gene_id "ENSRNOG00000079338"; transcript_id "ENSRNOG00000079338_tx_91"; exon_id "1_125124315_125124434_-"; exonnum "16"; txlen "10432";
1	ENSEMBL114_rn	exon	125124315	125124434	0.0246375835701265	-	.	gene_id "ENSRNOG00000079338"; transcript_id "ENSRNOG00000079338_tx_910"; exon_id "1_125124315_125124434_-"; exonnum "16"; txlen "7300";
1	ENSEMBL114_rn	exon	125124315	125124434	0.0246375835701265	-	.	gene_id "ENSRNOG00000079338"; transcript_id "ENSRNOG00000079338_tx_911"; exon_id "1_125124315_125124434_-"; exonnum "16"; txlen "7240";
1	ENSEMBL114_rn	exon	125124315	125124434	0.0246375835701265	-	.	gene_id "ENSRNOG00000079338"; transcript_id "ENSRNOG00000079338_tx_912"; exon_id "1_125124315_125124434_-"; exonnum "16"; txlen "7155";
1	ENSEMBL114_rn	exon	125124315	125124434	0.0246375835701265	-	.	gene_id "ENSRNOG00000079338"; transcript_id "ENSRNOG00000079338_tx_913"; exon_id "1_125124315_125124434_-"; exonnum "16"; txlen "7095";
1	ENSEMBL114_rn	exon	125124315	125124434	0.0246375835701265	-	.	gene_id "ENSRNOG00000079338"; transcript_id "ENSRNOG00000079338_tx_914"; exon_id "1_125124315_125124434_-"; exonnum "16"; txlen "7397";
1	ENSEMBL114_rn	exon	125124315	125124434	0.0246375835701265	-	.	gene_id "ENSRNOG00000079338"; transcript_id "ENSRNOG00000079338_tx_915"; exon_id "1_125124315_125124434_-"; exonnum "16"; txlen "7252";
1	ENSEMBL114_rn	exon	125124315	125124434	0.0246375835701265	-	.	gene_id "ENSRNOG00000079338"; transcript_id "ENSRNOG00000079338_tx_916"; exon_id "1_125124315_125124434_-"; exonnum "16"; txlen "7223";
1	ENSEMBL114_rn	exon	125124315	125124434	0.0246375835701265	-	.	gene_id "ENSRNOG00000079338"; transcript_id "ENSRNOG00000079338_tx_917"; exon_id "1_125124315_125124434_-"; exonnum "16"; txlen "7337";
1	ENSEMBL114_rn	exon	125124315	125124434	0.0246375835701265	-	.	gene_id "ENSRNOG00000079338"; transcript_id "ENSRNOG00000079338_tx_918"; exon_id "1_125124315_125124434_-"; exonnum "16"; txlen "7192";
1	ENSEMBL114_rn	exon	125124315	125124434	0.0246375835701265	-	.	gene_id "ENSRNOG00000079338"; transcript_id "ENSRNOG00000079338_tx_919"; exon_id "1_125124315_125124434_-"; exonnum "16"; txlen "7365";
1	ENSEMBL114_rn	exon	125124315	125124434	0.0246375835701265	-	.	gene_id "ENSRNOG00000079338"; transcript_id "ENSRNOG00000079338_tx_920"; exon_id "1_125124315_125124434_-"; exonnum "16"; txlen "7163";
1	ENSEMBL114_rn	exon	125124315	125124434	0.0246375835701265	-	.	gene_id "ENSRNOG00000079338"; transcript_id "ENSRNOG00000079338_tx_921"; exon_id "1_125124315_125124434_-"; exonnum "16"; txlen "7220";
1	ENSEMBL114_rn	exon	125124315	125124434	0.0246375835701265	-	.	gene_id "ENSRNOG00000079338"; transcript_id "ENSRNOG00000079338_tx_922"; exon_id "1_125124315_125124434_-"; exonnum "16"; txlen "7305";
1	ENSEMBL114_rn	exon	125124315	125124434	0.0246375835701265	-	.	gene_id "ENSRNOG00000079338"; transcript_id "ENSRNOG00000079338_tx_923"; exon_id "1_125124315_125124434_-"; exonnum "16"; txlen "7160";
1	ENSEMBL114_rn	exon	125124315	125124434	0.0246375835701265	-	.	gene_id "ENSRNOG00000079338"; transcript_id "ENSRNOG00000079338_tx_924"; exon_id "1_125124315_125124434_-"; exonnum "16"; txlen "7462";
1	ENSEMBL114_rn	exon	125124315	125124434	0.0246375835701265	-	.	gene_id "ENSRNOG00000079338"; transcript_id "ENSRNOG00000079338_tx_925"; exon_id "1_125124315_125124434_-"; exonnum "16"; txlen "7402";
1	ENSEMBL114_rn	exon	125124315	125124434	0.0246375835701265	-	.	gene_id "ENSRNOG00000079338"; transcript_id "ENSRNOG00000079338_tx_926"; exon_id "1_125124315_125124434_-"; exonnum "16"; txlen "7078";
1	ENSEMBL114_rn	exon	125124315	125124434	0.0246375835701265	-	.	gene_id "ENSRNOG00000079338"; transcript_id "ENSRNOG00000079338_tx_927"; exon_id "1_125124315_125124434_-"; exonnum "16"; txlen "7018";
1	ENSEMBL114_rn	exon	125124315	125124434	0.0246375835701265	-	.	gene_id "ENSRNOG00000079338"; transcript_id "ENSRNOG00000079338_tx_928"; exon_id "1_125124315_125124434_-"; exonnum "16"; txlen "7320";
1	ENSEMBL114_rn	exon	125124315	125124434	0.0246375835701265	-	.	gene_id "ENSRNOG00000079338"; transcript_id "ENSRNOG00000079338_tx_929"; exon_id "1_125124315_125124434_-"; exonnum "16"; txlen "7260";
1	ENSEMBL114_rn	exon	125124315	125124434	0.18052290808857	-	.	gene_id "ENSRNOG00000079338"; transcript_id "ENSRNOG00000079338_tx_93"; exon_id "1_125124315_125124434_-"; exonnum "16"; txlen "10533";
1	ENSEMBL114_rn	exon	125124315	125124434	0.0246375835701265	-	.	gene_id "ENSRNOG00000079338"; transcript_id "ENSRNOG00000079338_tx_930"; exon_id "1_125124315_125124434_-"; exonnum "16"; txlen "7317";
1	ENSEMBL114_rn	exon	125124315	125124434	0.0246375835701265	-	.	gene_id "ENSRNOG00000079338"; transcript_id "ENSRNOG00000079338_tx_931"; exon_id "1_125124315_125124434_-"; exonnum "16"; txlen "7257";
1	ENSEMBL114_rn	exon	125124315	125124434	0.0246375835701265	-	.	gene_id "ENSRNOG00000079338"; transcript_id "ENSRNOG00000079338_tx_932"; exon_id "1_125124315_125124434_-"; exonnum "16"; txlen "7175";
1	ENSEMBL114_rn	exon	125124315	125124434	0.0246375835701265	-	.	gene_id "ENSRNOG00000079338"; transcript_id "ENSRNOG00000079338_tx_933"; exon_id "1_125124315_125124434_-"; exonnum "16"; txlen "7115";
1	ENSEMBL114_rn	exon	125124315	125124434	0.0246375835701265	-	.	gene_id "ENSRNOG00000079338"; transcript_id "ENSRNOG00000079338_tx_934"; exon_id "1_125124315_125124434_-"; exonnum "16"; txlen "7288";
1	ENSEMBL114_rn	exon	125124315	125124434	0.0246375835701265	-	.	gene_id "ENSRNOG00000079338"; transcript_id "ENSRNOG00000079338_tx_935"; exon_id "1_125124315_125124434_-"; exonnum "16"; txlen "7143";
1	ENSEMBL114_rn	exon	125124315	125124434	0.177271666524914	-	.	gene_id "ENSRNOG00000079338"; transcript_id "ENSRNOG00000079338_tx_94"; exon_id "1_125124315_125124434_-"; exonnum "16"; txlen "10613";
1	ENSEMBL114_rn	exon	125124315	125124434	0.176678944280855	-	.	gene_id "ENSRNOG00000079338"; transcript_id "ENSRNOG00000079338_tx_95"; exon_id "1_125124315_125124434_-"; exonnum "17"; txlen "10523";
1	ENSEMBL114_rn	exon	125124315	125124434	0.176625843352497	-	.	gene_id "ENSRNOG00000079338"; transcript_id "ENSRNOG00000079338_tx_96"; exon_id "1_125124315_125124434_-"; exonnum "16"; txlen "10468";
1	ENSEMBL114_rn	exon	125124315	125124434	0.0241244975948887	-	.	gene_id "ENSRNOG00000079338"; transcript_id "ENSRNOG00000079338_tx_962"; exon_id "1_125124315_125124434_-"; exonnum "16"; txlen "10420";
1	ENSEMBL114_rn	exon	125124315	125124434	0.0241244975948887	-	.	gene_id "ENSRNOG00000079338"; transcript_id "ENSRNOG00000079338_tx_963"; exon_id "1_125124315_125124434_-"; exonnum "16"; txlen "10388";
1	ENSEMBL114_rn	exon	125124315	125124434	0.0241244975948887	-	.	gene_id "ENSRNOG00000079338"; transcript_id "ENSRNOG00000079338_tx_964"; exon_id "1_125124315_125124434_-"; exonnum "16"; txlen "10485";
1	ENSEMBL114_rn	exon	125124315	125124434	0.0241244975948887	-	.	gene_id "ENSRNOG00000079338"; transcript_id "ENSRNOG00000079338_tx_965"; exon_id "1_125124315_125124434_-"; exonnum "16"; txlen "10630";
1	ENSEMBL114_rn	exon	125124315	125124434	0.0241244975948887	-	.	gene_id "ENSRNOG00000079338"; transcript_id "ENSRNOG00000079338_tx_966"; exon_id "1_125124315_125124434_-"; exonnum "16"; txlen "10408";
1	ENSEMBL114_rn	exon	125124315	125124434	0.0241244975948887	-	.	gene_id "ENSRNOG00000079338"; transcript_id "ENSRNOG00000079338_tx_967"; exon_id "1_125124315_125124434_-"; exonnum "16"; txlen "10553";
1	ENSEMBL114_rn	exon	125124315	125124434	0.0241244975948887	-	.	gene_id "ENSRNOG00000079338"; transcript_id "ENSRNOG00000079338_tx_968"; exon_id "1_125124315_125124434_-"; exonnum "16"; txlen "10995";
1	ENSEMBL114_rn	exon	125124315	125124434	0.0237403563597761	-	.	gene_id "ENSRNOG00000079338"; transcript_id "ENSRNOG00000079338_tx_969"; exon_id "1_125124315_125124434_-"; exonnum "16"; txlen "6045";
1	ENSEMBL114_rn	exon	125124315	125124434	0.0237403563597761	-	.	gene_id "ENSRNOG00000079338"; transcript_id "ENSRNOG00000079338_tx_970"; exon_id "1_125124315_125124434_-"; exonnum "16"; txlen "6049";
1	ENSEMBL114_rn	exon	125124315	125124434	0.0237403563597761	-	.	gene_id "ENSRNOG00000079338"; transcript_id "ENSRNOG00000079338_tx_971"; exon_id "1_125124315_125124434_-"; exonnum "16"; txlen "6122";
1	ENSEMBL114_rn	exon	125124315	125124434	0.0237403563597761	-	.	gene_id "ENSRNOG00000079338"; transcript_id "ENSRNOG00000079338_tx_972"; exon_id "1_125124315_125124434_-"; exonnum "17"; txlen "6112";
1	ENSEMBL114_rn	exon	125124315	125124434	0.0237403563597761	-	.	gene_id "ENSRNOG00000079338"; transcript_id "ENSRNOG00000079338_tx_973"; exon_id "1_125124315_125124434_-"; exonnum "16"; txlen "6126";
1	ENSEMBL114_rn	exon	125124315	125124434	0.0237403563597761	-	.	gene_id "ENSRNOG00000079338"; transcript_id "ENSRNOG00000079338_tx_974"; exon_id "1_125124315_125124434_-"; exonnum "17"; txlen "6189";
1	ENSEMBL114_rn	exon	125124315	125124434	0.0237403563597761	-	.	gene_id "ENSRNOG00000079338"; transcript_id "ENSRNOG00000079338_tx_975"; exon_id "1_125124315_125124434_-"; exonnum "16"; txlen "6902";
1	ENSEMBL114_rn	exon	125124315	125124434	0.0237403563597761	-	.	gene_id "ENSRNOG00000079338"; transcript_id "ENSRNOG00000079338_tx_976"; exon_id "1_125124315_125124434_-"; exonnum "16"; txlen "6979";
1	ENSEMBL114_rn	exon	125124315	125124434	0.0237403563597761	-	.	gene_id "ENSRNOG00000079338"; transcript_id "ENSRNOG00000079338_tx_977"; exon_id "1_125124315_125124434_-"; exonnum "17"; txlen "6969";
1	ENSEMBL114_rn	exon	125124315	125124434	0.0237403563597761	-	.	gene_id "ENSRNOG00000079338"; transcript_id "ENSRNOG00000079338_tx_978"; exon_id "1_125124315_125124434_-"; exonnum "16"; txlen "6995";
1	ENSEMBL114_rn	exon	125124315	125124434	0.0237403563597761	-	.	gene_id "ENSRNOG00000079338"; transcript_id "ENSRNOG00000079338_tx_979"; exon_id "1_125124315_125124434_-"; exonnum "17"; txlen "7046";
1	ENSEMBL114_rn	exon	125124315	125124434	0.172617129450662	-	.	gene_id "ENSRNOG00000079338"; transcript_id "ENSRNOG00000079338_tx_98"; exon_id "1_125124315_125124434_-"; exonnum "17"; txlen "10680";
1	ENSEMBL114_rn	exon	125124315	125124434	0.0237403563597761	-	.	gene_id "ENSRNOG00000079338"; transcript_id "ENSRNOG00000079338_tx_980"; exon_id "1_125124315_125124434_-"; exonnum "16"; txlen "7087";
1	ENSEMBL114_rn	exon	125124315	125124434	0.0237403563597761	-	.	gene_id "ENSRNOG00000079338"; transcript_id "ENSRNOG00000079338_tx_981"; exon_id "1_125124315_125124434_-"; exonnum "16"; txlen "7164";
1	ENSEMBL114_rn	exon	125124315	125124434	0.0237403563597761	-	.	gene_id "ENSRNOG00000079338"; transcript_id "ENSRNOG00000079338_tx_982"; exon_id "1_125124315_125124434_-"; exonnum "17"; txlen "7154";
1	ENSEMBL114_rn	exon	125124315	125124434	0.0237403563597761	-	.	gene_id "ENSRNOG00000079338"; transcript_id "ENSRNOG00000079338_tx_983"; exon_id "1_125124315_125124434_-"; exonnum "17"; txlen "7231";
1	ENSEMBL114_rn	exon	125124315	125124434	0.0237403563597761	-	.	gene_id "ENSRNOG00000079338"; transcript_id "ENSRNOG00000079338_tx_984"; exon_id "1_125124315_125124434_-"; exonnum "16"; txlen "7072";
1	ENSEMBL114_rn	exon	125124315	125124434	0.0237403563597761	-	.	gene_id "ENSRNOG00000079338"; transcript_id "ENSRNOG00000079338_tx_985"; exon_id "1_125124315_125124434_-"; exonnum "17"; txlen "7139";
1	ENSEMBL114_rn	exon	125124315	125124434	0.0237403563597761	-	.	gene_id "ENSRNOG00000079338"; transcript_id "ENSRNOG00000079338_tx_986"; exon_id "1_125124315_125124434_-"; exonnum "17"; txlen "7062";
1	ENSEMBL114_rn	exon	125124315	125124434	0.0237403563597761	-	.	gene_id "ENSRNOG00000079338"; transcript_id "ENSRNOG00000079338_tx_987"; exon_id "1_125124315_125124434_-"; exonnum "16"; txlen "7257";
1	ENSEMBL114_rn	exon	125124315	125124434	0.0236457041194127	-	.	gene_id "ENSRNOG00000079338"; transcript_id "ENSRNOG00000079338_tx_989"; exon_id "1_125124315_125124434_-"; exonnum "16"; txlen "3111";
1	ENSEMBL114_rn	exon	125124315	125124434	0.0235458166010116	-	.	gene_id "ENSRNOG00000079338"; transcript_id "ENSRNOG00000079338_tx_990"; exon_id "1_125124315_125124434_-"; exonnum "17"; txlen "8086";
1	ENSEMBL114_rn	exon	125124315	125124434	0.0235458166010116	-	.	gene_id "ENSRNOG00000079338"; transcript_id "ENSRNOG00000079338_tx_991"; exon_id "1_125124315_125124434_-"; exonnum "17"; txlen "8026";
1	ENSEMBL114_rn	exon	125124315	125124434	0.0232041418756792	-	.	gene_id "ENSRNOG00000079338"; transcript_id "ENSRNOG00000079338_tx_992"; exon_id "1_125124315_125124434_-"; exonnum "17"; txlen "6570";
1	ENSEMBL114_rn	exon	125124315	125124434	0.0232041418756792	-	.	gene_id "ENSRNOG00000079338"; transcript_id "ENSRNOG00000079338_tx_993"; exon_id "1_125124315_125124434_-"; exonnum "17"; txlen "6647";
1	ENSEMBL114_rn	exon	125124315	125124434	0.022953022045953	-	.	gene_id "ENSRNOG00000079338"; transcript_id "ENSRNOG00000079338_tx_994"; exon_id "1_125124315_125124434_-"; exonnum "19"; txlen "9527";
1	ENSEMBL114_rn	exon	125124315	125124434	0.022953022045953	-	.	gene_id "ENSRNOG00000079338"; transcript_id "ENSRNOG00000079338_tx_995"; exon_id "1_125124315_125124434_-"; exonnum "19"; txlen "9467";
1	ENSEMBL114_rn	exon	125124315	125124434	0.02292322784709	-	.	gene_id "ENSRNOG00000079338"; transcript_id "ENSRNOG00000079338_tx_996"; exon_id "1_125124315_125124434_-"; exonnum "17"; txlen "6700";
1	ENSEMBL114_rn	exon	125124315	125124434	0.02292322784709	-	.	gene_id "ENSRNOG00000079338"; transcript_id "ENSRNOG00000079338_tx_997"; exon_id "1_125124315_125124434_-"; exonnum "17"; txlen "6640";
1	ENSEMBL114_rn	exon	125124315	125124434	0.02292322784709	-	.	gene_id "ENSRNOG00000079338"; transcript_id "ENSRNOG00000079338_tx_999"; exon_id "1_125124315_125124434_-"; exonnum "17"; txlen "6182";
1	ensembl	exon	125126225	125126315	0	-	.	gene_id "ENSRNOG00000079338"; gene_version "1"; transcript_id "ENSRNOT00000125376"; transcript_version "1"; exon_number "16"; gene_source "ensembl"; gene_biotype "lncRNA"; transcript_source "ensembl"; transcript_biotype "lncRNA"; exon_id "ENSRNOE00000757853"; exon_version "1";
1	ensembl	exon	125126225	125126315	0	-	.	gene_id "ENSRNOG00000079338"; gene_version "1"; transcript_id "ENSRNOT00000130425"; transcript_version "1"; exon_number "18"; gene_source "ensembl"; gene_biotype "lncRNA"; transcript_source "ensembl"; transcript_biotype "lncRNA"; exon_id "ENSRNOE00000757853"; exon_version "1";
1	ensembl	exon	125126225	125126315	0	-	.	gene_id "ENSRNOG00000079338"; gene_version "1"; transcript_id "ENSRNOT00000161354"; transcript_version "1"; exon_number "16"; gene_source "ensembl"; gene_biotype "lncRNA"; transcript_source "ensembl"; transcript_biotype "lncRNA"; exon_id "ENSRNOE00000757853"; exon_version "1"; tag "Ensembl_canonical";
1	ENSEMBL114_rn	exon	125126225	125126315	0.02292322784709	-	.	gene_id "ENSRNOG00000079338"; transcript_id "ENSRNOG00000079338_tx_1000"; exon_id "1_125126225_125126315_-"; exonnum "16"; txlen "6845";
1	ENSEMBL114_rn	exon	125126225	125126315	0.02292322784709	-	.	gene_id "ENSRNOG00000079338"; transcript_id "ENSRNOG00000079338_tx_1001"; exon_id "1_125126225_125126315_-"; exonnum "16"; txlen "6785";
1	ENSEMBL114_rn	exon	125126225	125126315	0.02292322784709	-	.	gene_id "ENSRNOG00000079338"; transcript_id "ENSRNOG00000079338_tx_1002"; exon_id "1_125126225_125126315_-"; exonnum "16"; txlen "6777";
1	ENSEMBL114_rn	exon	125126225	125126315	0.02292322784709	-	.	gene_id "ENSRNOG00000079338"; transcript_id "ENSRNOG00000079338_tx_1003"; exon_id "1_125126225_125126315_-"; exonnum "16"; txlen "6717";
1	ENSEMBL114_rn	exon	125126225	125126315	0.02292322784709	-	.	gene_id "ENSRNOG00000079338"; transcript_id "ENSRNOG00000079338_tx_1004"; exon_id "1_125126225_125126315_-"; exonnum "16"; txlen "6612";
1	ENSEMBL114_rn	exon	125126225	125126315	0.02292322784709	-	.	gene_id "ENSRNOG00000079338"; transcript_id "ENSRNOG00000079338_tx_1005"; exon_id "1_125126225_125126315_-"; exonnum "16"; txlen "6259";
1	ENSEMBL114_rn	exon	125126225	125126315	0.02292322784709	-	.	gene_id "ENSRNOG00000079338"; transcript_id "ENSRNOG00000079338_tx_1006"; exon_id "1_125126225_125126315_-"; exonnum "16"; txlen "6552";
1	ENSEMBL114_rn	exon	125126225	125126315	0.02292322784709	-	.	gene_id "ENSRNOG00000079338"; transcript_id "ENSRNOG00000079338_tx_1007"; exon_id "1_125126225_125126315_-"; exonnum "16"; txlen "6922";
1	ENSEMBL114_rn	exon	125126225	125126315	0.02292322784709	-	.	gene_id "ENSRNOG00000079338"; transcript_id "ENSRNOG00000079338_tx_1008"; exon_id "1_125126225_125126315_-"; exonnum "16"; txlen "6862";
1	ENSEMBL114_rn	exon	125126225	125126315	0.02292322784709	-	.	gene_id "ENSRNOG00000079338"; transcript_id "ENSRNOG00000079338_tx_1009"; exon_id "1_125126225_125126315_-"; exonnum "16"; txlen "6757";
1	ENSEMBL114_rn	exon	125126225	125126315	0.166215074943477	-	.	gene_id "ENSRNOG00000079338"; transcript_id "ENSRNOG00000079338_tx_101"; exon_id "1_125126225_125126315_-"; exonnum "15"; txlen "10380";
1	ENSEMBL114_rn	exon	125126225	125126315	0.02292322784709	-	.	gene_id "ENSRNOG00000079338"; transcript_id "ENSRNOG00000079338_tx_1010"; exon_id "1_125126225_125126315_-"; exonnum "16"; txlen "6697";
1	ENSEMBL114_rn	exon	125126225	125126315	0.02292322784709	-	.	gene_id "ENSRNOG00000079338"; transcript_id "ENSRNOG00000079338_tx_1011"; exon_id "1_125126225_125126315_-"; exonnum "16"; txlen "6689";
1	ENSEMBL114_rn	exon	125126225	125126315	0.02292322784709	-	.	gene_id "ENSRNOG00000079338"; transcript_id "ENSRNOG00000079338_tx_1012"; exon_id "1_125126225_125126315_-"; exonnum "16"; txlen "6834";
1	ENSEMBL114_rn	exon	125126225	125126315	0.02292322784709	-	.	gene_id "ENSRNOG00000079338"; transcript_id "ENSRNOG00000079338_tx_1013"; exon_id "1_125126225_125126315_-"; exonnum "16"; txlen "6774";
1	ENSEMBL114_rn	exon	125126225	125126315	0.0228126243486422	-	.	gene_id "ENSRNOG00000079338"; transcript_id "ENSRNOG00000079338_tx_1014"; exon_id "1_125126225_125126315_-"; exonnum "16"; txlen "7446";
1	ENSEMBL114_rn	exon	125126225	125126315	0.0228126243486422	-	.	gene_id "ENSRNOG00000079338"; transcript_id "ENSRNOG00000079338_tx_1015"; exon_id "1_125126225_125126315_-"; exonnum "16"; txlen "7287";
1	ENSEMBL114_rn	exon	125126225	125126315	0.0228126243486422	-	.	gene_id "ENSRNOG00000079338"; transcript_id "ENSRNOG00000079338_tx_1016"; exon_id "1_125126225_125126315_-"; exonnum "16"; txlen "7386";
1	ENSEMBL114_rn	exon	125126225	125126315	0.0228126243486422	-	.	gene_id "ENSRNOG00000079338"; transcript_id "ENSRNOG00000079338_tx_1017"; exon_id "1_125126225_125126315_-"; exonnum "16"; txlen "7227";
1	ENSEMBL114_rn	exon	125126225	125126315	0.0228126243486422	-	.	gene_id "ENSRNOG00000079338"; transcript_id "ENSRNOG00000079338_tx_1018"; exon_id "1_125126225_125126315_-"; exonnum "16"; txlen "7369";
1	ENSEMBL114_rn	exon	125126225	125126315	0.0228126243486422	-	.	gene_id "ENSRNOG00000079338"; transcript_id "ENSRNOG00000079338_tx_1019"; exon_id "1_125126225_125126315_-"; exonnum "16"; txlen "7210";
1	ENSEMBL114_rn	exon	125126225	125126315	0.166215074943477	-	.	gene_id "ENSRNOG00000079338"; transcript_id "ENSRNOG00000079338_tx_102"; exon_id "1_125126225_125126315_-"; exonnum "15"; txlen "10303";
1	ENSEMBL114_rn	exon	125126225	125126315	0.0228126243486422	-	.	gene_id "ENSRNOG00000079338"; transcript_id "ENSRNOG00000079338_tx_1020"; exon_id "1_125126225_125126315_-"; exonnum "16"; txlen "7309";
1	ENSEMBL114_rn	exon	125126225	125126315	0.0228126243486422	-	.	gene_id "ENSRNOG00000079338"; transcript_id "ENSRNOG00000079338_tx_1021"; exon_id "1_125126225_125126315_-"; exonnum "16"; txlen "7543";
1	ENSEMBL114_rn	exon	125126225	125126315	0.0228126243486422	-	.	gene_id "ENSRNOG00000079338"; transcript_id "ENSRNOG00000079338_tx_1022"; exon_id "1_125126225_125126315_-"; exonnum "16"; txlen "7483";
1	ENSEMBL114_rn	exon	125126225	125126315	0.0228126243486422	-	.	gene_id "ENSRNOG00000079338"; transcript_id "ENSRNOG00000079338_tx_1023"; exon_id "1_125126225_125126315_-"; exonnum "16"; txlen "10304";
1	ENSEMBL114_rn	exon	125126225	125126315	0.0228126243486422	-	.	gene_id "ENSRNOG00000079338"; transcript_id "ENSRNOG00000079338_tx_1024"; exon_id "1_125126225_125126315_-"; exonnum "16"; txlen "7466";
1	ENSEMBL114_rn	exon	125126225	125126315	0.0228126243486422	-	.	gene_id "ENSRNOG00000079338"; transcript_id "ENSRNOG00000079338_tx_1025"; exon_id "1_125126225_125126315_-"; exonnum "16"; txlen "10656";
1	ENSEMBL114_rn	exon	125126225	125126315	0.0228126243486422	-	.	gene_id "ENSRNOG00000079338"; transcript_id "ENSRNOG00000079338_tx_1026"; exon_id "1_125126225_125126315_-"; exonnum "16"; txlen "10596";
1	ENSEMBL114_rn	exon	125126225	125126315	0.0228126243486422	-	.	gene_id "ENSRNOG00000079338"; transcript_id "ENSRNOG00000079338_tx_1027"; exon_id "1_125126225_125126315_-"; exonnum "16"; txlen "10579";
1	ENSEMBL114_rn	exon	125126225	125126315	0.0228126243486422	-	.	gene_id "ENSRNOG00000079338"; transcript_id "ENSRNOG00000079338_tx_1028"; exon_id "1_125126225_125126315_-"; exonnum "16"; txlen "10519";
1	ENSEMBL114_rn	exon	125126225	125126315	0.0228126243486422	-	.	gene_id "ENSRNOG00000079338"; transcript_id "ENSRNOG00000079338_tx_1029"; exon_id "1_125126225_125126315_-"; exonnum "16"; txlen "10459";
1	ENSEMBL114_rn	exon	125126225	125126315	0.0222551073735983	-	.	gene_id "ENSRNOG00000079338"; transcript_id "ENSRNOG00000079338_tx_1033"; exon_id "1_125126225_125126315_-"; exonnum "16"; txlen "6690";
1	ENSEMBL114_rn	exon	125126225	125126315	0.0222551073735983	-	.	gene_id "ENSRNOG00000079338"; transcript_id "ENSRNOG00000079338_tx_1035"; exon_id "1_125126225_125126315_-"; exonnum "16"; txlen "6783";
1	ENSEMBL114_rn	exon	125126225	125126315	0.0222551073735983	-	.	gene_id "ENSRNOG00000079338"; transcript_id "ENSRNOG00000079338_tx_1037"; exon_id "1_125126225_125126315_-"; exonnum "16"; txlen "6755";
1	ENSEMBL114_rn	exon	125126225	125126315	0.0217815924655119	-	.	gene_id "ENSRNOG00000079338"; transcript_id "ENSRNOG00000079338_tx_1042"; exon_id "1_125126225_125126315_-"; exonnum "15"; txlen "10594";
1	ENSEMBL114_rn	exon	125126225	125126315	0.0217815924655119	-	.	gene_id "ENSRNOG00000079338"; transcript_id "ENSRNOG00000079338_tx_1043"; exon_id "1_125126225_125126315_-"; exonnum "15"; txlen "10424";
1	ENSEMBL114_rn	exon	125126225	125126315	0.0217815924655119	-	.	gene_id "ENSRNOG00000079338"; transcript_id "ENSRNOG00000079338_tx_1044"; exon_id "1_125126225_125126315_-"; exonnum "15"; txlen "10279";
1	ENSEMBL114_rn	exon	125126225	125126315	0.0217815924655119	-	.	gene_id "ENSRNOG00000079338"; transcript_id "ENSRNOG00000079338_tx_1045"; exon_id "1_125126225_125126315_-"; exonnum "15"; txlen "10582";
1	ENSEMBL114_rn	exon	125126225	125126315	0.0208800197128646	-	.	gene_id "ENSRNOG00000079338"; transcript_id "ENSRNOG00000079338_tx_1046"; exon_id "1_125126225_125126315_-"; exonnum "15"; txlen "7303";
1	ENSEMBL114_rn	exon	125126225	125126315	0.0208800197128646	-	.	gene_id "ENSRNOG00000079338"; transcript_id "ENSRNOG00000079338_tx_1047"; exon_id "1_125126225_125126315_-"; exonnum "15"; txlen "7243";
1	ENSEMBL114_rn	exon	125126225	125126315	0.0208800197128646	-	.	gene_id "ENSRNOG00000079338"; transcript_id "ENSRNOG00000079338_tx_1048"; exon_id "1_125126225_125126315_-"; exonnum "15"; txlen "7340";
1	ENSEMBL114_rn	exon	125126225	125126315	0.0208800197128646	-	.	gene_id "ENSRNOG00000079338"; transcript_id "ENSRNOG00000079338_tx_1049"; exon_id "1_125126225_125126315_-"; exonnum "15"; txlen "7448";
1	ENSEMBL114_rn	exon	125126225	125126315	0.0208800197128646	-	.	gene_id "ENSRNOG00000079338"; transcript_id "ENSRNOG00000079338_tx_1050"; exon_id "1_125126225_125126315_-"; exonnum "15"; txlen "7388";
1	ENSEMBL114_rn	exon	125126225	125126315	0.0208800197128646	-	.	gene_id "ENSRNOG00000079338"; transcript_id "ENSRNOG00000079338_tx_1051"; exon_id "1_125126225_125126315_-"; exonnum "15"; txlen "7545";
1	ENSEMBL114_rn	exon	125126225	125126315	0.0208800197128646	-	.	gene_id "ENSRNOG00000079338"; transcript_id "ENSRNOG00000079338_tx_1052"; exon_id "1_125126225_125126315_-"; exonnum "15"; txlen "7485";
1	ENSEMBL114_rn	exon	125126225	125126315	0.020292752874895	-	.	gene_id "ENSRNOG00000079338"; transcript_id "ENSRNOG00000079338_tx_1055"; exon_id "1_125126225_125126315_-"; exonnum "15"; txlen "10572";
1	ENSEMBL114_rn	exon	125126225	125126315	0.159621509405207	-	.	gene_id "ENSRNOG00000079338"; transcript_id "ENSRNOG00000079338_tx_106"; exon_id "1_125126225_125126315_-"; exonnum "16"; txlen "10361";
1	ENSEMBL114_rn	exon	125126225	125126315	0.156867951230089	-	.	gene_id "ENSRNOG00000079338"; transcript_id "ENSRNOG00000079338_tx_107"; exon_id "1_125126225_125126315_-"; exonnum "16"; txlen "10596";
1	ENSEMBL114_rn	exon	125126225	125126315	0.0189818361026042	-	.	gene_id "ENSRNOG00000079338"; transcript_id "ENSRNOG00000079338_tx_1072"; exon_id "1_125126225_125126315_-"; exonnum "15"; txlen "7292";
1	ENSEMBL114_rn	exon	125126225	125126315	0.0189818361026042	-	.	gene_id "ENSRNOG00000079338"; transcript_id "ENSRNOG00000079338_tx_1073"; exon_id "1_125126225_125126315_-"; exonnum "15"; txlen "7232";
1	ENSEMBL114_rn	exon	125126225	125126315	0.0189818361026042	-	.	gene_id "ENSRNOG00000079338"; transcript_id "ENSRNOG00000079338_tx_1074"; exon_id "1_125126225_125126315_-"; exonnum "15"; txlen "7437";
1	ENSEMBL114_rn	exon	125126225	125126315	0.0189818361026042	-	.	gene_id "ENSRNOG00000079338"; transcript_id "ENSRNOG00000079338_tx_1075"; exon_id "1_125126225_125126315_-"; exonnum "15"; txlen "7215";
1	ENSEMBL114_rn	exon	125126225	125126315	0.155273606669724	-	.	gene_id "ENSRNOG00000079338"; transcript_id "ENSRNOG00000079338_tx_108"; exon_id "1_125126225_125126315_-"; exonnum "16"; txlen "10458";
1	ENSEMBL114_rn	exon	125126225	125126315	0.0188008183529627	-	.	gene_id "ENSRNOG00000079338"; transcript_id "ENSRNOG00000079338_tx_1080"; exon_id "1_125126225_125126315_-"; exonnum "11"; txlen "8013";
1	ENSEMBL114_rn	exon	125126225	125126315	0.0188008183529627	-	.	gene_id "ENSRNOG00000079338"; transcript_id "ENSRNOG00000079338_tx_1081"; exon_id "1_125126225_125126315_-"; exonnum "11"; txlen "7953";
1	ENSEMBL114_rn	exon	125126225	125126315	0.0188008183529627	-	.	gene_id "ENSRNOG00000079338"; transcript_id "ENSRNOG00000079338_tx_1082"; exon_id "1_125126225_125126315_-"; exonnum "11"; txlen "8090";
1	ENSEMBL114_rn	exon	125126225	125126315	0.0188008183529627	-	.	gene_id "ENSRNOG00000079338"; transcript_id "ENSRNOG00000079338_tx_1083"; exon_id "1_125126225_125126315_-"; exonnum "11"; txlen "8030";
1	ENSEMBL114_rn	exon	125126225	125126315	0.0184647216131592	-	.	gene_id "ENSRNOG00000079338"; transcript_id "ENSRNOG00000079338_tx_1084"; exon_id "1_125126225_125126315_-"; exonnum "16"; txlen "10603";
1	ENSEMBL114_rn	exon	125126225	125126315	0.0183118480574025	-	.	gene_id "ENSRNOG00000079338"; transcript_id "ENSRNOG00000079338_tx_1086"; exon_id "1_125126225_125126315_-"; exonnum "17"; txlen "6793";
1	ENSEMBL114_rn	exon	125126225	125126315	0.0183118480574025	-	.	gene_id "ENSRNOG00000079338"; transcript_id "ENSRNOG00000079338_tx_1088"; exon_id "1_125126225_125126315_-"; exonnum "17"; txlen "6886";
1	ENSEMBL114_rn	exon	125126225	125126315	0.154152407837503	-	.	gene_id "ENSRNOG00000079338"; transcript_id "ENSRNOG00000079338_tx_109"; exon_id "1_125126225_125126315_-"; exonnum "16"; txlen "10583";
1	ENSEMBL114_rn	exon	125126225	125126315	0.0183118480574025	-	.	gene_id "ENSRNOG00000079338"; transcript_id "ENSRNOG00000079338_tx_1090"; exon_id "1_125126225_125126315_-"; exonnum "17"; txlen "6858";
1	ENSEMBL114_rn	exon	125126225	125126315	0.0183118480574025	-	.	gene_id "ENSRNOG00000079338"; transcript_id "ENSRNOG00000079338_tx_1093"; exon_id "1_125126225_125126315_-"; exonnum "17"; txlen "6951";
1	ENSEMBL114_rn	exon	125126225	125126315	0.0180378890198566	-	.	gene_id "ENSRNOG00000079338"; transcript_id "ENSRNOG00000079338_tx_1099"; exon_id "1_125126225_125126315_-"; exonnum "17"; txlen "10937";
1	ENSEMBL114_rn	exon	125126225	125126315	0.0180378890198566	-	.	gene_id "ENSRNOG00000079338"; transcript_id "ENSRNOG00000079338_tx_1100"; exon_id "1_125126225_125126315_-"; exonnum "17"; txlen "7940";
1	ENSEMBL114_rn	exon	125126225	125126315	0.017796701806167	-	.	gene_id "ENSRNOG00000079338"; transcript_id "ENSRNOG00000079338_tx_1103"; exon_id "1_125126225_125126315_-"; exonnum "15"; txlen "7155";
1	ENSEMBL114_rn	exon	125126225	125126315	0.017796701806167	-	.	gene_id "ENSRNOG00000079338"; transcript_id "ENSRNOG00000079338_tx_1104"; exon_id "1_125126225_125126315_-"; exonnum "15"; txlen "7319";
1	ENSEMBL114_rn	exon	125126225	125126315	0.017796701806167	-	.	gene_id "ENSRNOG00000079338"; transcript_id "ENSRNOG00000079338_tx_1105"; exon_id "1_125126225_125126315_-"; exonnum "15"; txlen "7300";
1	ENSEMBL114_rn	exon	125126225	125126315	0.017542156367291	-	.	gene_id "ENSRNOG00000079338"; transcript_id "ENSRNOG00000079338_tx_1106"; exon_id "1_125126225_125126315_-"; exonnum "10"; txlen "10510";
1	ENSEMBL114_rn	exon	125126225	125126315	0.017542156367291	-	.	gene_id "ENSRNOG00000079338"; transcript_id "ENSRNOG00000079338_tx_1107"; exon_id "1_125126225_125126315_-"; exonnum "10"; txlen "10450";
1	ENSEMBL114_rn	exon	125126225	125126315	0.00524203905747372	-	.	gene_id "ENSRNOG00000079338"; transcript_id "ENSRNOG00000079338_tx_1109"; exon_id "1_125126225_125126315_-"; exonnum "17"; txlen "11122";
1	ENSEMBL114_rn	exon	125126225	125126315	0.00524203905747372	-	.	gene_id "ENSRNOG00000079338"; transcript_id "ENSRNOG00000079338_tx_1110"; exon_id "1_125126225_125126315_-"; exonnum "17"; txlen "10921";
1	ENSEMBL114_rn	exon	125126225	125126315	0.142715302952035	-	.	gene_id "ENSRNOG00000079338"; transcript_id "ENSRNOG00000079338_tx_114"; exon_id "1_125126225_125126315_-"; exonnum "11"; txlen "9981";
1	ENSEMBL114_rn	exon	125126225	125126315	0.1402676611473	-	.	gene_id "ENSRNOG00000079338"; transcript_id "ENSRNOG00000079338_tx_123"; exon_id "1_125126225_125126315_-"; exonnum "10"; txlen "8368";
1	ENSEMBL114_rn	exon	125126225	125126315	0.138064106433204	-	.	gene_id "ENSRNOG00000079338"; transcript_id "ENSRNOG00000079338_tx_125"; exon_id "1_125126225_125126315_-"; exonnum "15"; txlen "10585";
1	ENSEMBL114_rn	exon	125126225	125126315	0.138064106433204	-	.	gene_id "ENSRNOG00000079338"; transcript_id "ENSRNOG00000079338_tx_126"; exon_id "1_125126225_125126315_-"; exonnum "15"; txlen "10525";
1	ENSEMBL114_rn	exon	125126225	125126315	0.138064106433204	-	.	gene_id "ENSRNOG00000079338"; transcript_id "ENSRNOG00000079338_tx_127"; exon_id "1_125126225_125126315_-"; exonnum "15"; txlen "10508";
1	ENSEMBL114_rn	exon	125126225	125126315	0.136808885056565	-	.	gene_id "ENSRNOG00000079338"; transcript_id "ENSRNOG00000079338_tx_129"; exon_id "1_125126225_125126315_-"; exonnum "16"; txlen "10273";
1	ENSEMBL114_rn	exon	125126225	125126315	0.136808885056565	-	.	gene_id "ENSRNOG00000079338"; transcript_id "ENSRNOG00000079338_tx_130"; exon_id "1_125126225_125126315_-"; exonnum "16"; txlen "10350";
1	ENSEMBL114_rn	exon	125126225	125126315	0.131978424878818	-	.	gene_id "ENSRNOG00000079338"; transcript_id "ENSRNOG00000079338_tx_133"; exon_id "1_125126225_125126315_-"; exonnum "16"; txlen "10693";
1	ENSEMBL114_rn	exon	125126225	125126315	0.130943873193772	-	.	gene_id "ENSRNOG00000079338"; transcript_id "ENSRNOG00000079338_tx_134"; exon_id "1_125126225_125126315_-"; exonnum "16"; txlen "10648";
1	ENSEMBL114_rn	exon	125126225	125126315	0.129721566655726	-	.	gene_id "ENSRNOG00000079338"; transcript_id "ENSRNOG00000079338_tx_135"; exon_id "1_125126225_125126315_-"; exonnum "15"; txlen "10533";
1	ENSEMBL114_rn	exon	125126225	125126315	0.124589807133736	-	.	gene_id "ENSRNOG00000079338"; transcript_id "ENSRNOG00000079338_tx_145"; exon_id "1_125126225_125126315_-"; exonnum "15"; txlen "7380";
1	ENSEMBL114_rn	exon	125126225	125126315	0.124589807133736	-	.	gene_id "ENSRNOG00000079338"; transcript_id "ENSRNOG00000079338_tx_146"; exon_id "1_125126225_125126315_-"; exonnum "15"; txlen "7477";
1	ENSEMBL114_rn	exon	125126225	125126315	0.124589807133736	-	.	gene_id "ENSRNOG00000079338"; transcript_id "ENSRNOG00000079338_tx_147"; exon_id "1_125126225_125126315_-"; exonnum "15"; txlen "7417";
1	ENSEMBL114_rn	exon	125126225	125126315	0.123597754158929	-	.	gene_id "ENSRNOG00000079338"; transcript_id "ENSRNOG00000079338_tx_149"; exon_id "1_125126225_125126315_-"; exonnum "15"; txlen "9722";
1	ENSEMBL114_rn	exon	125126225	125126315	0.123597754158929	-	.	gene_id "ENSRNOG00000079338"; transcript_id "ENSRNOG00000079338_tx_150"; exon_id "1_125126225_125126315_-"; exonnum "15"; txlen "9799";
1	ENSEMBL114_rn	exon	125126225	125126315	0.123597754158929	-	.	gene_id "ENSRNOG00000079338"; transcript_id "ENSRNOG00000079338_tx_151"; exon_id "1_125126225_125126315_-"; exonnum "15"; txlen "9577";
1	ENSEMBL114_rn	exon	125126225	125126315	0.123477920745414	-	.	gene_id "ENSRNOG00000079338"; transcript_id "ENSRNOG00000079338_tx_152"; exon_id "1_125126225_125126315_-"; exonnum "15"; txlen "6717";
1	ENSEMBL114_rn	exon	125126225	125126315	0.123477920745414	-	.	gene_id "ENSRNOG00000079338"; transcript_id "ENSRNOG00000079338_tx_153"; exon_id "1_125126225_125126315_-"; exonnum "15"; txlen "6814";
1	ENSEMBL114_rn	exon	125126225	125126315	0.123477920745414	-	.	gene_id "ENSRNOG00000079338"; transcript_id "ENSRNOG00000079338_tx_154"; exon_id "1_125126225_125126315_-"; exonnum "16"; txlen "6913";
1	ENSEMBL114_rn	exon	125126225	125126315	0.123477920745414	-	.	gene_id "ENSRNOG00000079338"; transcript_id "ENSRNOG00000079338_tx_155"; exon_id "1_125126225_125126315_-"; exonnum "15"; txlen "6782";
1	ENSEMBL114_rn	exon	125126225	125126315	0.123477920745414	-	.	gene_id "ENSRNOG00000079338"; transcript_id "ENSRNOG00000079338_tx_157"; exon_id "1_125126225_125126315_-"; exonnum "15"; txlen "6963";
1	ENSEMBL114_rn	exon	125126225	125126315	0.123477920745414	-	.	gene_id "ENSRNOG00000079338"; transcript_id "ENSRNOG00000079338_tx_158"; exon_id "1_125126225_125126315_-"; exonnum "15"; txlen "6879";
1	ENSEMBL114_rn	exon	125126225	125126315	0.287121450673574	-	.	gene_id "ENSRNOG00000079338"; transcript_id "ENSRNOG00000079338_tx_16"; exon_id "1_125126225_125126315_-"; exonnum "9"; txlen "5029";
1	ENSEMBL114_rn	exon	125126225	125126315	0.123477920745414	-	.	gene_id "ENSRNOG00000079338"; transcript_id "ENSRNOG00000079338_tx_160"; exon_id "1_125126225_125126315_-"; exonnum "15"; txlen "6793";
1	ENSEMBL114_rn	exon	125126225	125126315	0.123477920745414	-	.	gene_id "ENSRNOG00000079338"; transcript_id "ENSRNOG00000079338_tx_161"; exon_id "1_125126225_125126315_-"; exonnum "16"; txlen "6978";
1	ENSEMBL114_rn	exon	125126225	125126315	0.123477920745414	-	.	gene_id "ENSRNOG00000079338"; transcript_id "ENSRNOG00000079338_tx_162"; exon_id "1_125126225_125126315_-"; exonnum "16"; txlen "7038";
1	ENSEMBL114_rn	exon	125126225	125126315	0.123477920745414	-	.	gene_id "ENSRNOG00000079338"; transcript_id "ENSRNOG00000079338_tx_163"; exon_id "1_125126225_125126315_-"; exonnum "16"; txlen "7075";
1	ENSEMBL114_rn	exon	125126225	125126315	0.123477920745414	-	.	gene_id "ENSRNOG00000079338"; transcript_id "ENSRNOG00000079338_tx_164"; exon_id "1_125126225_125126315_-"; exonnum "16"; txlen "7135";
1	ENSEMBL114_rn	exon	125126225	125126315	0.123477920745414	-	.	gene_id "ENSRNOG00000079338"; transcript_id "ENSRNOG00000079338_tx_165"; exon_id "1_125126225_125126315_-"; exonnum "16"; txlen "6901";
1	ENSEMBL114_rn	exon	125126225	125126315	0.123477920745414	-	.	gene_id "ENSRNOG00000079338"; transcript_id "ENSRNOG00000079338_tx_166"; exon_id "1_125126225_125126315_-"; exonnum "16"; txlen "6961";
1	ENSEMBL114_rn	exon	125126225	125126315	0.123477920745414	-	.	gene_id "ENSRNOG00000079338"; transcript_id "ENSRNOG00000079338_tx_167"; exon_id "1_125126225_125126315_-"; exonnum "16"; txlen "6998";
1	ENSEMBL114_rn	exon	125126225	125126315	0.123477920745414	-	.	gene_id "ENSRNOG00000079338"; transcript_id "ENSRNOG00000079338_tx_168"; exon_id "1_125126225_125126315_-"; exonnum "16"; txlen "7058";
1	ENSEMBL114_rn	exon	125126225	125126315	0.121923476916749	-	.	gene_id "ENSRNOG00000079338"; transcript_id "ENSRNOG00000079338_tx_181"; exon_id "1_125126225_125126315_-"; exonnum "15"; txlen "10561";
1	ENSEMBL114_rn	exon	125126225	125126315	0.121787555905049	-	.	gene_id "ENSRNOG00000079338"; transcript_id "ENSRNOG00000079338_tx_182"; exon_id "1_125126225_125126315_-"; exonnum "15"; txlen "10642";
1	ENSEMBL114_rn	exon	125126225	125126315	0.121242355278633	-	.	gene_id "ENSRNOG00000079338"; transcript_id "ENSRNOG00000079338_tx_183"; exon_id "1_125126225_125126315_-"; exonnum "15"; txlen "10706";
1	ENSEMBL114_rn	exon	125126225	125126315	0.120068862663239	-	.	gene_id "ENSRNOG00000079338"; transcript_id "ENSRNOG00000079338_tx_184"; exon_id "1_125126225_125126315_-"; exonnum "10"; txlen "9955";
1	ENSEMBL114_rn	exon	125126225	125126315	0.120068862663239	-	.	gene_id "ENSRNOG00000079338"; transcript_id "ENSRNOG00000079338_tx_185"; exon_id "1_125126225_125126315_-"; exonnum "10"; txlen "10032";
1	ENSEMBL114_rn	exon	125126225	125126315	0.120068862663239	-	.	gene_id "ENSRNOG00000079338"; transcript_id "ENSRNOG00000079338_tx_186"; exon_id "1_125126225_125126315_-"; exonnum "10"; txlen "10052";
1	ENSEMBL114_rn	exon	125126225	125126315	0.117115328564221	-	.	gene_id "ENSRNOG00000079338"; transcript_id "ENSRNOG00000079338_tx_189"; exon_id "1_125126225_125126315_-"; exonnum "9"; txlen "5028";
1	ENSEMBL114_rn	exon	125126225	125126315	0.117115328564221	-	.	gene_id "ENSRNOG00000079338"; transcript_id "ENSRNOG00000079338_tx_190"; exon_id "1_125126225_125126315_-"; exonnum "9"; txlen "5247";
1	ENSEMBL114_rn	exon	125126225	125126315	0.117115328564221	-	.	gene_id "ENSRNOG00000079338"; transcript_id "ENSRNOG00000079338_tx_191"; exon_id "1_125126225_125126315_-"; exonnum "9"; txlen "5125";
1	ENSEMBL114_rn	exon	125126225	125126315	0.117115328564221	-	.	gene_id "ENSRNOG00000079338"; transcript_id "ENSRNOG00000079338_tx_192"; exon_id "1_125126225_125126315_-"; exonnum "9"; txlen "5324";
1	ENSEMBL114_rn	exon	125126225	125126315	0.117115328564221	-	.	gene_id "ENSRNOG00000079338"; transcript_id "ENSRNOG00000079338_tx_193"; exon_id "1_125126225_125126315_-"; exonnum "9"; txlen "5093";
1	ENSEMBL114_rn	exon	125126225	125126315	0.117115328564221	-	.	gene_id "ENSRNOG00000079338"; transcript_id "ENSRNOG00000079338_tx_194"; exon_id "1_125126225_125126315_-"; exonnum "9"; txlen "5170";
1	ENSEMBL114_rn	exon	125126225	125126315	0.117115328564221	-	.	gene_id "ENSRNOG00000079338"; transcript_id "ENSRNOG00000079338_tx_195"; exon_id "1_125126225_125126315_-"; exonnum "9"; txlen "5202";
1	ENSEMBL114_rn	exon	125126225	125126315	0.117115328564221	-	.	gene_id "ENSRNOG00000079338"; transcript_id "ENSRNOG00000079338_tx_196"; exon_id "1_125126225_125126315_-"; exonnum "9"; txlen "5312";
1	ENSEMBL114_rn	exon	125126225	125126315	0.117115328564221	-	.	gene_id "ENSRNOG00000079338"; transcript_id "ENSRNOG00000079338_tx_197"; exon_id "1_125126225_125126315_-"; exonnum "9"; txlen "5190";
1	ENSEMBL114_rn	exon	125126225	125126315	0.117115328564221	-	.	gene_id "ENSRNOG00000079338"; transcript_id "ENSRNOG00000079338_tx_198"; exon_id "1_125126225_125126315_-"; exonnum "9"; txlen "5389";
1	ENSEMBL114_rn	exon	125126225	125126315	0.117115328564221	-	.	gene_id "ENSRNOG00000079338"; transcript_id "ENSRNOG00000079338_tx_199"; exon_id "1_125126225_125126315_-"; exonnum "9"; txlen "5267";
1	ENSEMBL114_rn	exon	125126225	125126315	0.116561549537865	-	.	gene_id "ENSRNOG00000079338"; transcript_id "ENSRNOG00000079338_tx_200"; exon_id "1_125126225_125126315_-"; exonnum "15"; txlen "3176";
1	ENSEMBL114_rn	exon	125126225	125126315	0.109451888435466	-	.	gene_id "ENSRNOG00000079338"; transcript_id "ENSRNOG00000079338_tx_223"; exon_id "1_125126225_125126315_-"; exonnum "16"; txlen "10506";
1	ENSEMBL114_rn	exon	125126225	125126315	0.103837195167336	-	.	gene_id "ENSRNOG00000079338"; transcript_id "ENSRNOG00000079338_tx_225"; exon_id "1_125126225_125126315_-"; exonnum "10"; txlen "8456";
1	ENSEMBL114_rn	exon	125126225	125126315	0.103837195167336	-	.	gene_id "ENSRNOG00000079338"; transcript_id "ENSRNOG00000079338_tx_226"; exon_id "1_125126225_125126315_-"; exonnum "10"; txlen "8513";
1	ENSEMBL114_rn	exon	125126225	125126315	0.103837195167336	-	.	gene_id "ENSRNOG00000079338"; transcript_id "ENSRNOG00000079338_tx_227"; exon_id "1_125126225_125126315_-"; exonnum "10"; txlen "8601";
1	ENSEMBL114_rn	exon	125126225	125126315	0.103837195167336	-	.	gene_id "ENSRNOG00000079338"; transcript_id "ENSRNOG00000079338_tx_228"; exon_id "1_125126225_125126315_-"; exonnum "10"; txlen "7726";
1	ENSEMBL114_rn	exon	125126225	125126315	0.103837195167336	-	.	gene_id "ENSRNOG00000079338"; transcript_id "ENSRNOG00000079338_tx_229"; exon_id "1_125126225_125126315_-"; exonnum "10"; txlen "7871";
1	ENSEMBL114_rn	exon	125126225	125126315	0.103295271742691	-	.	gene_id "ENSRNOG00000079338"; transcript_id "ENSRNOG00000079338_tx_230"; exon_id "1_125126225_125126315_-"; exonnum "16"; txlen "10540";
1	ENSEMBL114_rn	exon	125126225	125126315	0.103295271742691	-	.	gene_id "ENSRNOG00000079338"; transcript_id "ENSRNOG00000079338_tx_231"; exon_id "1_125126225_125126315_-"; exonnum "16"; txlen "10463";
1	ENSEMBL114_rn	exon	125126225	125126315	0.101508316832103	-	.	gene_id "ENSRNOG00000079338"; transcript_id "ENSRNOG00000079338_tx_232"; exon_id "1_125126225_125126315_-"; exonnum "16"; txlen "10454";
1	ENSEMBL114_rn	exon	125126225	125126315	0.101508316832103	-	.	gene_id "ENSRNOG00000079338"; transcript_id "ENSRNOG00000079338_tx_233"; exon_id "1_125126225_125126315_-"; exonnum "16"; txlen "10531";
1	ENSEMBL114_rn	exon	125126225	125126315	0.101508316832103	-	.	gene_id "ENSRNOG00000079338"; transcript_id "ENSRNOG00000079338_tx_234"; exon_id "1_125126225_125126315_-"; exonnum "16"; txlen "10676";
1	ENSEMBL114_rn	exon	125126225	125126315	0.100487767200543	-	.	gene_id "ENSRNOG00000079338"; transcript_id "ENSRNOG00000079338_tx_235"; exon_id "1_125126225_125126315_-"; exonnum "15"; txlen "10536";
1	ENSEMBL114_rn	exon	125126225	125126315	0.0998419440281261	-	.	gene_id "ENSRNOG00000079338"; transcript_id "ENSRNOG00000079338_tx_236"; exon_id "1_125126225_125126315_-"; exonnum "15"; txlen "10391";
1	ENSEMBL114_rn	exon	125126225	125126315	0.0981574979834736	-	.	gene_id "ENSRNOG00000079338"; transcript_id "ENSRNOG00000079338_tx_239"; exon_id "1_125126225_125126315_-"; exonnum "17"; txlen "10715";
1	ENSEMBL114_rn	exon	125126225	125126315	0.0981574979834736	-	.	gene_id "ENSRNOG00000079338"; transcript_id "ENSRNOG00000079338_tx_240"; exon_id "1_125126225_125126315_-"; exonnum "17"; txlen "10683";
1	ENSEMBL114_rn	exon	125126225	125126315	0.0981574979834736	-	.	gene_id "ENSRNOG00000079338"; transcript_id "ENSRNOG00000079338_tx_241"; exon_id "1_125126225_125126315_-"; exonnum "17"; txlen "10606";
1	ENSEMBL114_rn	exon	125126225	125126315	0.0981574979834736	-	.	gene_id "ENSRNOG00000079338"; transcript_id "ENSRNOG00000079338_tx_242"; exon_id "1_125126225_125126315_-"; exonnum "16"; txlen "10677";
1	ENSEMBL114_rn	exon	125126225	125126315	0.0981574979834736	-	.	gene_id "ENSRNOG00000079338"; transcript_id "ENSRNOG00000079338_tx_243"; exon_id "1_125126225_125126315_-"; exonnum "17"; txlen "10780";
1	ENSEMBL114_rn	exon	125126225	125126315	0.0981574979834736	-	.	gene_id "ENSRNOG00000079338"; transcript_id "ENSRNOG00000079338_tx_244"; exon_id "1_125126225_125126315_-"; exonnum "17"; txlen "10703";
1	ENSEMBL114_rn	exon	125126225	125126315	0.0981574979834736	-	.	gene_id "ENSRNOG00000079338"; transcript_id "ENSRNOG00000079338_tx_245"; exon_id "1_125126225_125126315_-"; exonnum "17"; txlen "10739";
1	ENSEMBL114_rn	exon	125126225	125126315	0.0981574979834736	-	.	gene_id "ENSRNOG00000079338"; transcript_id "ENSRNOG00000079338_tx_246"; exon_id "1_125126225_125126315_-"; exonnum "17"; txlen "10662";
1	ENSEMBL114_rn	exon	125126225	125126315	0.0981574979834736	-	.	gene_id "ENSRNOG00000079338"; transcript_id "ENSRNOG00000079338_tx_247"; exon_id "1_125126225_125126315_-"; exonnum "17"; txlen "10776";
1	ENSEMBL114_rn	exon	125126225	125126315	0.0981574979834736	-	.	gene_id "ENSRNOG00000079338"; transcript_id "ENSRNOG00000079338_tx_248"; exon_id "1_125126225_125126315_-"; exonnum "17"; txlen "10699";
1	ENSEMBL114_rn	exon	125126225	125126315	0.0981574979834736	-	.	gene_id "ENSRNOG00000079338"; transcript_id "ENSRNOG00000079338_tx_249"; exon_id "1_125126225_125126315_-"; exonnum "16"; txlen "10770";
1	ENSEMBL114_rn	exon	125126225	125126315	0.0981574979834736	-	.	gene_id "ENSRNOG00000079338"; transcript_id "ENSRNOG00000079338_tx_250"; exon_id "1_125126225_125126315_-"; exonnum "17"; txlen "10873";
1	ENSEMBL114_rn	exon	125126225	125126315	0.0981574979834736	-	.	gene_id "ENSRNOG00000079338"; transcript_id "ENSRNOG00000079338_tx_251"; exon_id "1_125126225_125126315_-"; exonnum "17"; txlen "10796";
1	ENSEMBL114_rn	exon	125126225	125126315	0.0981574979834736	-	.	gene_id "ENSRNOG00000079338"; transcript_id "ENSRNOG00000079338_tx_252"; exon_id "1_125126225_125126315_-"; exonnum "17"; txlen "10529";
1	ENSEMBL114_rn	exon	125126225	125126315	0.0981574979834736	-	.	gene_id "ENSRNOG00000079338"; transcript_id "ENSRNOG00000079338_tx_253"; exon_id "1_125126225_125126315_-"; exonnum "16"; txlen "10600";
1	ENSEMBL114_rn	exon	125126225	125126315	0.0981574979834736	-	.	gene_id "ENSRNOG00000079338"; transcript_id "ENSRNOG00000079338_tx_254"; exon_id "1_125126225_125126315_-"; exonnum "17"; txlen "10703";
1	ENSEMBL114_rn	exon	125126225	125126315	0.0981574979834736	-	.	gene_id "ENSRNOG00000079338"; transcript_id "ENSRNOG00000079338_tx_255"; exon_id "1_125126225_125126315_-"; exonnum "17"; txlen "10626";
1	ENSEMBL114_rn	exon	125126225	125126315	0.0981574979834736	-	.	gene_id "ENSRNOG00000079338"; transcript_id "ENSRNOG00000079338_tx_256"; exon_id "1_125126225_125126315_-"; exonnum "17"; txlen "10796";
1	ENSEMBL114_rn	exon	125126225	125126315	0.0981574979834736	-	.	gene_id "ENSRNOG00000079338"; transcript_id "ENSRNOG00000079338_tx_257"; exon_id "1_125126225_125126315_-"; exonnum "17"; txlen "10719";
1	ENSEMBL114_rn	exon	125126225	125126315	0.0932662194557534	-	.	gene_id "ENSRNOG00000079338"; transcript_id "ENSRNOG00000079338_tx_271"; exon_id "1_125126225_125126315_-"; exonnum "15"; txlen "10678";
1	ENSEMBL114_rn	exon	125126225	125126315	0.0909724732311812	-	.	gene_id "ENSRNOG00000079338"; transcript_id "ENSRNOG00000079338_tx_285"; exon_id "1_125126225_125126315_-"; exonnum "15"; txlen "10288";
1	ENSEMBL114_rn	exon	125126225	125126315	0.0892131739001005	-	.	gene_id "ENSRNOG00000079338"; transcript_id "ENSRNOG00000079338_tx_288"; exon_id "1_125126225_125126315_-"; exonnum "15"; txlen "4348";
1	ENSEMBL114_rn	exon	125126225	125126315	0.0892131739001005	-	.	gene_id "ENSRNOG00000079338"; transcript_id "ENSRNOG00000079338_tx_290"; exon_id "1_125126225_125126315_-"; exonnum "15"; txlen "4413";
1	ENSEMBL114_rn	exon	125126225	125126315	0.0892131739001005	-	.	gene_id "ENSRNOG00000079338"; transcript_id "ENSRNOG00000079338_tx_291"; exon_id "1_125126225_125126315_-"; exonnum "15"; txlen "4271";
1	ENSEMBL114_rn	exon	125126225	125126315	0.0892131739001005	-	.	gene_id "ENSRNOG00000079338"; transcript_id "ENSRNOG00000079338_tx_293"; exon_id "1_125126225_125126315_-"; exonnum "15"; txlen "4336";
1	ENSEMBL114_rn	exon	125126225	125126315	0.0881985148181531	-	.	gene_id "ENSRNOG00000079338"; transcript_id "ENSRNOG00000079338_tx_303"; exon_id "1_125126225_125126315_-"; exonnum "15"; txlen "6717";
1	ENSEMBL114_rn	exon	125126225	125126315	0.0881985148181531	-	.	gene_id "ENSRNOG00000079338"; transcript_id "ENSRNOG00000079338_tx_304"; exon_id "1_125126225_125126315_-"; exonnum "15"; txlen "6782";
1	ENSEMBL114_rn	exon	125126225	125126315	0.0850958831701689	-	.	gene_id "ENSRNOG00000079338"; transcript_id "ENSRNOG00000079338_tx_306"; exon_id "1_125126225_125126315_-"; exonnum "15"; txlen "7400";
1	ENSEMBL114_rn	exon	125126225	125126315	0.0820404071777779	-	.	gene_id "ENSRNOG00000079338"; transcript_id "ENSRNOG00000079338_tx_329"; exon_id "1_125126225_125126315_-"; exonnum "10"; txlen "9813";
1	ENSEMBL114_rn	exon	125126225	125126315	0.0820404071777779	-	.	gene_id "ENSRNOG00000079338"; transcript_id "ENSRNOG00000079338_tx_330"; exon_id "1_125126225_125126315_-"; exonnum "10"; txlen "9958";
1	ENSEMBL114_rn	exon	125126225	125126315	0.08178354802203	-	.	gene_id "ENSRNOG00000079338"; transcript_id "ENSRNOG00000079338_tx_331"; exon_id "1_125126225_125126315_-"; exonnum "15"; txlen "10577";
1	ENSEMBL114_rn	exon	125126225	125126315	0.0807580606524988	-	.	gene_id "ENSRNOG00000079338"; transcript_id "ENSRNOG00000079338_tx_333"; exon_id "1_125126225_125126315_-"; exonnum "11"; txlen "10360";
1	ENSEMBL114_rn	exon	125126225	125126315	0.0797794235174902	-	.	gene_id "ENSRNOG00000079338"; transcript_id "ENSRNOG00000079338_tx_341"; exon_id "1_125126225_125126315_-"; exonnum "16"; txlen "7531";
1	ENSEMBL114_rn	exon	125126225	125126315	0.078521446297381	-	.	gene_id "ENSRNOG00000079338"; transcript_id "ENSRNOG00000079338_tx_342"; exon_id "1_125126225_125126315_-"; exonnum "16"; txlen "10378";
1	ENSEMBL114_rn	exon	125126225	125126315	0.078521446297381	-	.	gene_id "ENSRNOG00000079338"; transcript_id "ENSRNOG00000079338_tx_343"; exon_id "1_125126225_125126315_-"; exonnum "16"; txlen "10475";
1	ENSEMBL114_rn	exon	125126225	125126315	0.078521446297381	-	.	gene_id "ENSRNOG00000079338"; transcript_id "ENSRNOG00000079338_tx_344"; exon_id "1_125126225_125126315_-"; exonnum "16"; txlen "10443";
1	ENSEMBL114_rn	exon	125126225	125126315	0.078521446297381	-	.	gene_id "ENSRNOG00000079338"; transcript_id "ENSRNOG00000079338_tx_345"; exon_id "1_125126225_125126315_-"; exonnum "16"; txlen "10426";
1	ENSEMBL114_rn	exon	125126225	125126315	0.078521446297381	-	.	gene_id "ENSRNOG00000079338"; transcript_id "ENSRNOG00000079338_tx_346"; exon_id "1_125126225_125126315_-"; exonnum "16"; txlen "10588";
1	ENSEMBL114_rn	exon	125126225	125126315	0.078521446297381	-	.	gene_id "ENSRNOG00000079338"; transcript_id "ENSRNOG00000079338_tx_347"; exon_id "1_125126225_125126315_-"; exonnum "16"; txlen "10745";
1	ENSEMBL114_rn	exon	125126225	125126315	0.078521446297381	-	.	gene_id "ENSRNOG00000079338"; transcript_id "ENSRNOG00000079338_tx_348"; exon_id "1_125126225_125126315_-"; exonnum "16"; txlen "10685";
1	ENSEMBL114_rn	exon	125126225	125126315	0.078521446297381	-	.	gene_id "ENSRNOG00000079338"; transcript_id "ENSRNOG00000079338_tx_349"; exon_id "1_125126225_125126315_-"; exonnum "16"; txlen "10668";
1	ENSEMBL114_rn	exon	125126225	125126315	0.078521446297381	-	.	gene_id "ENSRNOG00000079338"; transcript_id "ENSRNOG00000079338_tx_350"; exon_id "1_125126225_125126315_-"; exonnum "16"; txlen "10608";
1	ENSEMBL114_rn	exon	125126225	125126315	0.0776627752330273	-	.	gene_id "ENSRNOG00000079338"; transcript_id "ENSRNOG00000079338_tx_358"; exon_id "1_125126225_125126315_-"; exonnum "15"; txlen "10427";
1	ENSEMBL114_rn	exon	125126225	125126315	0.0767838993243712	-	.	gene_id "ENSRNOG00000079338"; transcript_id "ENSRNOG00000079338_tx_363"; exon_id "1_125126225_125126315_-"; exonnum "15"; txlen "10516";
1	ENSEMBL114_rn	exon	125126225	125126315	0.0767838993243712	-	.	gene_id "ENSRNOG00000079338"; transcript_id "ENSRNOG00000079338_tx_364"; exon_id "1_125126225_125126315_-"; exonnum "15"; txlen "10371";
1	ENSEMBL114_rn	exon	125126225	125126315	0.0767838993243712	-	.	gene_id "ENSRNOG00000079338"; transcript_id "ENSRNOG00000079338_tx_365"; exon_id "1_125126225_125126315_-"; exonnum "15"; txlen "10436";
1	ENSEMBL114_rn	exon	125126225	125126315	0.0750192002199776	-	.	gene_id "ENSRNOG00000079338"; transcript_id "ENSRNOG00000079338_tx_375"; exon_id "1_125126225_125126315_-"; exonnum "15"; txlen "10484";
1	ENSEMBL114_rn	exon	125126225	125126315	0.0749687375954301	-	.	gene_id "ENSRNOG00000079338"; transcript_id "ENSRNOG00000079338_tx_376"; exon_id "1_125126225_125126315_-"; exonnum "15"; txlen "6683";
1	ENSEMBL114_rn	exon	125126225	125126315	0.0749687375954301	-	.	gene_id "ENSRNOG00000079338"; transcript_id "ENSRNOG00000079338_tx_377"; exon_id "1_125126225_125126315_-"; exonnum "15"; txlen "6748";
1	ENSEMBL114_rn	exon	125126225	125126315	0.0749687375954301	-	.	gene_id "ENSRNOG00000079338"; transcript_id "ENSRNOG00000079338_tx_378"; exon_id "1_125126225_125126315_-"; exonnum "15"; txlen "6845";
1	ENSEMBL114_rn	exon	125126225	125126315	0.074338078581862	-	.	gene_id "ENSRNOG00000079338"; transcript_id "ENSRNOG00000079338_tx_379"; exon_id "1_125126225_125126315_-"; exonnum "15"; txlen "10629";
1	ENSEMBL114_rn	exon	125126225	125126315	0.0735178570279855	-	.	gene_id "ENSRNOG00000079338"; transcript_id "ENSRNOG00000079338_tx_381"; exon_id "1_125126225_125126315_-"; exonnum "15"; txlen "7559";
1	ENSEMBL114_rn	exon	125126225	125126315	0.0733836725381639	-	.	gene_id "ENSRNOG00000079338"; transcript_id "ENSRNOG00000079338_tx_382"; exon_id "1_125126225_125126315_-"; exonnum "17"; txlen "10618";
1	ENSEMBL114_rn	exon	125126225	125126315	0.0733836725381639	-	.	gene_id "ENSRNOG00000079338"; transcript_id "ENSRNOG00000079338_tx_383"; exon_id "1_125126225_125126315_-"; exonnum "17"; txlen "10541";
1	ENSEMBL114_rn	exon	125126225	125126315	0.0733836725381639	-	.	gene_id "ENSRNOG00000079338"; transcript_id "ENSRNOG00000079338_tx_384"; exon_id "1_125126225_125126315_-"; exonnum "16"; txlen "9850";
1	ENSEMBL114_rn	exon	125126225	125126315	0.0733836725381639	-	.	gene_id "ENSRNOG00000079338"; transcript_id "ENSRNOG00000079338_tx_385"; exon_id "1_125126225_125126315_-"; exonnum "16"; txlen "9773";
1	ENSEMBL114_rn	exon	125126225	125126315	0.0733836725381639	-	.	gene_id "ENSRNOG00000079338"; transcript_id "ENSRNOG00000079338_tx_386"; exon_id "1_125126225_125126315_-"; exonnum "16"; txlen "10580";
1	ENSEMBL114_rn	exon	125126225	125126315	0.0733836725381639	-	.	gene_id "ENSRNOG00000079338"; transcript_id "ENSRNOG00000079338_tx_387"; exon_id "1_125126225_125126315_-"; exonnum "17"; txlen "9953";
1	ENSEMBL114_rn	exon	125126225	125126315	0.0733836725381639	-	.	gene_id "ENSRNOG00000079338"; transcript_id "ENSRNOG00000079338_tx_388"; exon_id "1_125126225_125126315_-"; exonnum "17"; txlen "9876";
1	ENSEMBL114_rn	exon	125126225	125126315	0.0733836725381639	-	.	gene_id "ENSRNOG00000079338"; transcript_id "ENSRNOG00000079338_tx_389"; exon_id "1_125126225_125126315_-"; exonnum "16"; txlen "10636";
1	ENSEMBL114_rn	exon	125126225	125126315	0.245059523426618	-	.	gene_id "ENSRNOG00000079338"; transcript_id "ENSRNOG00000079338_tx_39"; exon_id "1_125126225_125126315_-"; exonnum "15"; txlen "8834";
1	ENSEMBL114_rn	exon	125126225	125126315	0.0733836725381639	-	.	gene_id "ENSRNOG00000079338"; transcript_id "ENSRNOG00000079338_tx_390"; exon_id "1_125126225_125126315_-"; exonnum "16"; txlen "10458";
1	ENSEMBL114_rn	exon	125126225	125126315	0.0733836725381639	-	.	gene_id "ENSRNOG00000079338"; transcript_id "ENSRNOG00000079338_tx_391"; exon_id "1_125126225_125126315_-"; exonnum "16"; txlen "10673";
1	ENSEMBL114_rn	exon	125126225	125126315	0.0733836725381639	-	.	gene_id "ENSRNOG00000079338"; transcript_id "ENSRNOG00000079338_tx_392"; exon_id "1_125126225_125126315_-"; exonnum "17"; txlen "10561";
1	ENSEMBL114_rn	exon	125126225	125126315	0.0733836725381639	-	.	gene_id "ENSRNOG00000079338"; transcript_id "ENSRNOG00000079338_tx_393"; exon_id "1_125126225_125126315_-"; exonnum "17"; txlen "10484";
1	ENSEMBL114_rn	exon	125126225	125126315	0.0733836725381639	-	.	gene_id "ENSRNOG00000079338"; transcript_id "ENSRNOG00000079338_tx_394"; exon_id "1_125126225_125126315_-"; exonnum "17"; txlen "10828";
1	ENSEMBL114_rn	exon	125126225	125126315	0.0733836725381639	-	.	gene_id "ENSRNOG00000079338"; transcript_id "ENSRNOG00000079338_tx_395"; exon_id "1_125126225_125126315_-"; exonnum "16"; txlen "10503";
1	ENSEMBL114_rn	exon	125126225	125126315	0.0733836725381639	-	.	gene_id "ENSRNOG00000079338"; transcript_id "ENSRNOG00000079338_tx_396"; exon_id "1_125126225_125126315_-"; exonnum "17"; txlen "10658";
1	ENSEMBL114_rn	exon	125126225	125126315	0.0733836725381639	-	.	gene_id "ENSRNOG00000079338"; transcript_id "ENSRNOG00000079338_tx_397"; exon_id "1_125126225_125126315_-"; exonnum "17"; txlen "10581";
1	ENSEMBL114_rn	exon	125126225	125126315	0.0733836725381639	-	.	gene_id "ENSRNOG00000079338"; transcript_id "ENSRNOG00000079338_tx_398"; exon_id "1_125126225_125126315_-"; exonnum "17"; txlen "10925";
1	ENSEMBL114_rn	exon	125126225	125126315	0.0733836725381639	-	.	gene_id "ENSRNOG00000079338"; transcript_id "ENSRNOG00000079338_tx_399"; exon_id "1_125126225_125126315_-"; exonnum "17"; txlen "10606";
1	ENSEMBL114_rn	exon	125126225	125126315	0.245059523426618	-	.	gene_id "ENSRNOG00000079338"; transcript_id "ENSRNOG00000079338_tx_40"; exon_id "1_125126225_125126315_-"; exonnum "15"; txlen "8922";
1	ENSEMBL114_rn	exon	125126225	125126315	0.0733836725381639	-	.	gene_id "ENSRNOG00000079338"; transcript_id "ENSRNOG00000079338_tx_400"; exon_id "1_125126225_125126315_-"; exonnum "16"; txlen "10596";
1	ENSEMBL114_rn	exon	125126225	125126315	0.0733836725381639	-	.	gene_id "ENSRNOG00000079338"; transcript_id "ENSRNOG00000079338_tx_401"; exon_id "1_125126225_125126315_-"; exonnum "17"; txlen "10699";
1	ENSEMBL114_rn	exon	125126225	125126315	0.0733836725381639	-	.	gene_id "ENSRNOG00000079338"; transcript_id "ENSRNOG00000079338_tx_402"; exon_id "1_125126225_125126315_-"; exonnum "17"; txlen "10622";
1	ENSEMBL114_rn	exon	125126225	125126315	0.0713880716775438	-	.	gene_id "ENSRNOG00000079338"; transcript_id "ENSRNOG00000079338_tx_403"; exon_id "1_125126225_125126315_-"; exonnum "10"; txlen "5240";
1	ENSEMBL114_rn	exon	125126225	125126315	0.0713880716775438	-	.	gene_id "ENSRNOG00000079338"; transcript_id "ENSRNOG00000079338_tx_404"; exon_id "1_125126225_125126315_-"; exonnum "10"; txlen "5337";
1	ENSEMBL114_rn	exon	125126225	125126315	0.245059523426618	-	.	gene_id "ENSRNOG00000079338"; transcript_id "ENSRNOG00000079338_tx_41"; exon_id "1_125126225_125126315_-"; exonnum "15"; txlen "8729";
1	ENSEMBL114_rn	exon	125126225	125126315	0.245059523426618	-	.	gene_id "ENSRNOG00000079338"; transcript_id "ENSRNOG00000079338_tx_42"; exon_id "1_125126225_125126315_-"; exonnum "15"; txlen "10478";
1	ENSEMBL114_rn	exon	125126225	125126315	0.245059523426618	-	.	gene_id "ENSRNOG00000079338"; transcript_id "ENSRNOG00000079338_tx_43"; exon_id "1_125126225_125126315_-"; exonnum "15"; txlen "10333";
1	ENSEMBL114_rn	exon	125126225	125126315	0.0671079861136431	-	.	gene_id "ENSRNOG00000079338"; transcript_id "ENSRNOG00000079338_tx_435"; exon_id "1_125126225_125126315_-"; exonnum "17"; txlen "2679";
1	ENSEMBL114_rn	exon	125126225	125126315	0.0671079861136431	-	.	gene_id "ENSRNOG00000079338"; transcript_id "ENSRNOG00000079338_tx_436"; exon_id "1_125126225_125126315_-"; exonnum "17"; txlen "2602";
1	ENSEMBL114_rn	exon	125126225	125126315	0.0648982469795853	-	.	gene_id "ENSRNOG00000079338"; transcript_id "ENSRNOG00000079338_tx_438"; exon_id "1_125126225_125126315_-"; exonnum "10"; txlen "8512";
1	ENSEMBL114_rn	exon	125126225	125126315	0.245059523426618	-	.	gene_id "ENSRNOG00000079338"; transcript_id "ENSRNOG00000079338_tx_44"; exon_id "1_125126225_125126315_-"; exonnum "15"; txlen "10571";
1	ENSEMBL114_rn	exon	125126225	125126315	0.0642143754638185	-	.	gene_id "ENSRNOG00000079338"; transcript_id "ENSRNOG00000079338_tx_441"; exon_id "1_125126225_125126315_-"; exonnum "15"; txlen "9662";
1	ENSEMBL114_rn	exon	125126225	125126315	0.0642143754638185	-	.	gene_id "ENSRNOG00000079338"; transcript_id "ENSRNOG00000079338_tx_442"; exon_id "1_125126225_125126315_-"; exonnum "15"; txlen "9739";
1	ENSEMBL114_rn	exon	125126225	125126315	0.0642143754638185	-	.	gene_id "ENSRNOG00000079338"; transcript_id "ENSRNOG00000079338_tx_443"; exon_id "1_125126225_125126315_-"; exonnum "15"; txlen "9517";
1	ENSEMBL114_rn	exon	125126225	125126315	0.0642143754638185	-	.	gene_id "ENSRNOG00000079338"; transcript_id "ENSRNOG00000079338_tx_444"; exon_id "1_125126225_125126315_-"; exonnum "15"; txlen "9594";
1	ENSEMBL114_rn	exon	125126225	125126315	0.0641505265223059	-	.	gene_id "ENSRNOG00000079338"; transcript_id "ENSRNOG00000079338_tx_445"; exon_id "1_125126225_125126315_-"; exonnum "15"; txlen "3188";
1	ENSEMBL114_rn	exon	125126225	125126315	0.0641505265223059	-	.	gene_id "ENSRNOG00000079338"; transcript_id "ENSRNOG00000079338_tx_446"; exon_id "1_125126225_125126315_-"; exonnum "16"; txlen "3291";
1	ENSEMBL114_rn	exon	125126225	125126315	0.0641505265223059	-	.	gene_id "ENSRNOG00000079338"; transcript_id "ENSRNOG00000079338_tx_447"; exon_id "1_125126225_125126315_-"; exonnum "16"; txlen "3214";
1	ENSEMBL114_rn	exon	125126225	125126315	0.0640677184662688	-	.	gene_id "ENSRNOG00000079338"; transcript_id "ENSRNOG00000079338_tx_448"; exon_id "1_125126225_125126315_-"; exonnum "15"; txlen "10456";
1	ENSEMBL114_rn	exon	125126225	125126315	0.063430729443093	-	.	gene_id "ENSRNOG00000079338"; transcript_id "ENSRNOG00000079338_tx_449"; exon_id "1_125126225_125126315_-"; exonnum "16"; txlen "10415";
1	ENSEMBL114_rn	exon	125126225	125126315	0.245059523426618	-	.	gene_id "ENSRNOG00000079338"; transcript_id "ENSRNOG00000079338_tx_45"; exon_id "1_125126225_125126315_-"; exonnum "15"; txlen "10426";
1	ENSEMBL114_rn	exon	125126225	125126315	0.063430729443093	-	.	gene_id "ENSRNOG00000079338"; transcript_id "ENSRNOG00000079338_tx_450"; exon_id "1_125126225_125126315_-"; exonnum "16"; txlen "10560";
1	ENSEMBL114_rn	exon	125126225	125126315	0.0633865968281532	-	.	gene_id "ENSRNOG00000079338"; transcript_id "ENSRNOG00000079338_tx_451"; exon_id "1_125126225_125126315_-"; exonnum "15"; txlen "10601";
1	ENSEMBL114_rn	exon	125126225	125126315	0.063040254954032	-	.	gene_id "ENSRNOG00000079338"; transcript_id "ENSRNOG00000079338_tx_452"; exon_id "1_125126225_125126315_-"; exonnum "15"; txlen "10464";
1	ENSEMBL114_rn	exon	125126225	125126315	0.063040254954032	-	.	gene_id "ENSRNOG00000079338"; transcript_id "ENSRNOG00000079338_tx_453"; exon_id "1_125126225_125126315_-"; exonnum "15"; txlen "10609";
1	ENSEMBL114_rn	exon	125126225	125126315	0.060671654343283	-	.	gene_id "ENSRNOG00000079338"; transcript_id "ENSRNOG00000079338_tx_458"; exon_id "1_125126225_125126315_-"; exonnum "16"; txlen "10741";
1	ENSEMBL114_rn	exon	125126225	125126315	0.245059523426618	-	.	gene_id "ENSRNOG00000079338"; transcript_id "ENSRNOG00000079338_tx_46"; exon_id "1_125126225_125126315_-"; exonnum "15"; txlen "10285";
1	ENSEMBL114_rn	exon	125126225	125126315	0.0603739436764312	-	.	gene_id "ENSRNOG00000079338"; transcript_id "ENSRNOG00000079338_tx_460"; exon_id "1_125126225_125126315_-"; exonnum "15"; txlen "7622";
1	ENSEMBL114_rn	exon	125126225	125126315	0.0603739436764312	-	.	gene_id "ENSRNOG00000079338"; transcript_id "ENSRNOG00000079338_tx_461"; exon_id "1_125126225_125126315_-"; exonnum "15"; txlen "7562";
1	ENSEMBL114_rn	exon	125126225	125126315	0.0600019555565181	-	.	gene_id "ENSRNOG00000079338"; transcript_id "ENSRNOG00000079338_tx_468"; exon_id "1_125126225_125126315_-"; exonnum "15"; txlen "10545";
1	ENSEMBL114_rn	exon	125126225	125126315	0.0599714161845217	-	.	gene_id "ENSRNOG00000079338"; transcript_id "ENSRNOG00000079338_tx_469"; exon_id "1_125126225_125126315_-"; exonnum "17"; txlen "10997";
1	ENSEMBL114_rn	exon	125126225	125126315	0.245059523426618	-	.	gene_id "ENSRNOG00000079338"; transcript_id "ENSRNOG00000079338_tx_47"; exon_id "1_125126225_125126315_-"; exonnum "15"; txlen "10140";
1	ENSEMBL114_rn	exon	125126225	125126315	0.245059523426618	-	.	gene_id "ENSRNOG00000079338"; transcript_id "ENSRNOG00000079338_tx_48"; exon_id "1_125126225_125126315_-"; exonnum "15"; txlen "10373";
1	ENSEMBL114_rn	exon	125126225	125126315	0.0588832219627166	-	.	gene_id "ENSRNOG00000079338"; transcript_id "ENSRNOG00000079338_tx_488"; exon_id "1_125126225_125126315_-"; exonnum "15"; txlen "10549";
1	ENSEMBL114_rn	exon	125126225	125126315	0.0588832219627166	-	.	gene_id "ENSRNOG00000079338"; transcript_id "ENSRNOG00000079338_tx_489"; exon_id "1_125126225_125126315_-"; exonnum "15"; txlen "10626";
1	ENSEMBL114_rn	exon	125126225	125126315	0.245059523426618	-	.	gene_id "ENSRNOG00000079338"; transcript_id "ENSRNOG00000079338_tx_49"; exon_id "1_125126225_125126315_-"; exonnum "15"; txlen "10228";
1	ENSEMBL114_rn	exon	125126225	125126315	0.0585947523406538	-	.	gene_id "ENSRNOG00000079338"; transcript_id "ENSRNOG00000079338_tx_490"; exon_id "1_125126225_125126315_-"; exonnum "16"; txlen "10633";
1	ENSEMBL114_rn	exon	125126225	125126315	0.058202100324601	-	.	gene_id "ENSRNOG00000079338"; transcript_id "ENSRNOG00000079338_tx_495"; exon_id "1_125126225_125126315_-"; exonnum "15"; txlen "10771";
1	ENSEMBL114_rn	exon	125126225	125126315	0.0578978398226225	-	.	gene_id "ENSRNOG00000079338"; transcript_id "ENSRNOG00000079338_tx_496"; exon_id "1_125126225_125126315_-"; exonnum "17"; txlen "10578";
1	ENSEMBL114_rn	exon	125126225	125126315	0.0577498410211522	-	.	gene_id "ENSRNOG00000079338"; transcript_id "ENSRNOG00000079338_tx_497"; exon_id "1_125126225_125126315_-"; exonnum "15"; txlen "9657";
1	ENSEMBL114_rn	exon	125126225	125126315	0.0577498410211522	-	.	gene_id "ENSRNOG00000079338"; transcript_id "ENSRNOG00000079338_tx_498"; exon_id "1_125126225_125126315_-"; exonnum "15"; txlen "9597";
1	ENSEMBL114_rn	exon	125126225	125126315	0.0577498410211522	-	.	gene_id "ENSRNOG00000079338"; transcript_id "ENSRNOG00000079338_tx_499"; exon_id "1_125126225_125126315_-"; exonnum "15"; txlen "9734";
1	ENSEMBL114_rn	exon	125126225	125126315	0.245059523426618	-	.	gene_id "ENSRNOG00000079338"; transcript_id "ENSRNOG00000079338_tx_50"; exon_id "1_125126225_125126315_-"; exonnum "15"; txlen "10466";
1	ENSEMBL114_rn	exon	125126225	125126315	0.0577498410211522	-	.	gene_id "ENSRNOG00000079338"; transcript_id "ENSRNOG00000079338_tx_500"; exon_id "1_125126225_125126315_-"; exonnum "15"; txlen "9674";
1	ENSEMBL114_rn	exon	125126225	125126315	0.0577498410211522	-	.	gene_id "ENSRNOG00000079338"; transcript_id "ENSRNOG00000079338_tx_501"; exon_id "1_125126225_125126315_-"; exonnum "15"; txlen "9452";
1	ENSEMBL114_rn	exon	125126225	125126315	0.0577498410211522	-	.	gene_id "ENSRNOG00000079338"; transcript_id "ENSRNOG00000079338_tx_502"; exon_id "1_125126225_125126315_-"; exonnum "15"; txlen "9529";
1	ENSEMBL114_rn	exon	125126225	125126315	0.0570294615390745	-	.	gene_id "ENSRNOG00000079338"; transcript_id "ENSRNOG00000079338_tx_505"; exon_id "1_125126225_125126315_-"; exonnum "16"; txlen "10316";
1	ENSEMBL114_rn	exon	125126225	125126315	0.0570294615390745	-	.	gene_id "ENSRNOG00000079338"; transcript_id "ENSRNOG00000079338_tx_506"; exon_id "1_125126225_125126315_-"; exonnum "16"; txlen "10494";
1	ENSEMBL114_rn	exon	125126225	125126315	0.0570294615390745	-	.	gene_id "ENSRNOG00000079338"; transcript_id "ENSRNOG00000079338_tx_507"; exon_id "1_125126225_125126315_-"; exonnum "16"; txlen "10417";
1	ENSEMBL114_rn	exon	125126225	125126315	0.0570294615390745	-	.	gene_id "ENSRNOG00000079338"; transcript_id "ENSRNOG00000079338_tx_508"; exon_id "1_125126225_125126315_-"; exonnum "16"; txlen "10562";
1	ENSEMBL114_rn	exon	125126225	125126315	0.0570294615390745	-	.	gene_id "ENSRNOG00000079338"; transcript_id "ENSRNOG00000079338_tx_509"; exon_id "1_125126225_125126315_-"; exonnum "16"; txlen "10639";
1	ENSEMBL114_rn	exon	125126225	125126315	0.245059523426618	-	.	gene_id "ENSRNOG00000079338"; transcript_id "ENSRNOG00000079338_tx_51"; exon_id "1_125126225_125126315_-"; exonnum "15"; txlen "10321";
1	ENSEMBL114_rn	exon	125126225	125126315	0.0570294615390745	-	.	gene_id "ENSRNOG00000079338"; transcript_id "ENSRNOG00000079338_tx_510"; exon_id "1_125126225_125126315_-"; exonnum "15"; txlen "10269";
1	ENSEMBL114_rn	exon	125126225	125126315	0.0570294615390745	-	.	gene_id "ENSRNOG00000079338"; transcript_id "ENSRNOG00000079338_tx_511"; exon_id "1_125126225_125126315_-"; exonnum "15"; txlen "10346";
1	ENSEMBL114_rn	exon	125126225	125126315	0.0570294615390745	-	.	gene_id "ENSRNOG00000079338"; transcript_id "ENSRNOG00000079338_tx_512"; exon_id "1_125126225_125126315_-"; exonnum "15"; txlen "10414";
1	ENSEMBL114_rn	exon	125126225	125126315	0.0570294615390745	-	.	gene_id "ENSRNOG00000079338"; transcript_id "ENSRNOG00000079338_tx_513"; exon_id "1_125126225_125126315_-"; exonnum "16"; txlen "10731";
1	ENSEMBL114_rn	exon	125126225	125126315	0.0570294615390745	-	.	gene_id "ENSRNOG00000079338"; transcript_id "ENSRNOG00000079338_tx_514"; exon_id "1_125126225_125126315_-"; exonnum "15"; txlen "10491";
1	ENSEMBL114_rn	exon	125126225	125126315	0.0570294615390745	-	.	gene_id "ENSRNOG00000079338"; transcript_id "ENSRNOG00000079338_tx_515"; exon_id "1_125126225_125126315_-"; exonnum "15"; txlen "10334";
1	ENSEMBL114_rn	exon	125126225	125126315	0.0570294615390745	-	.	gene_id "ENSRNOG00000079338"; transcript_id "ENSRNOG00000079338_tx_516"; exon_id "1_125126225_125126315_-"; exonnum "15"; txlen "10411";
1	ENSEMBL114_rn	exon	125126225	125126315	0.0570294615390745	-	.	gene_id "ENSRNOG00000079338"; transcript_id "ENSRNOG00000079338_tx_517"; exon_id "1_125126225_125126315_-"; exonnum "15"; txlen "10556";
1	ENSEMBL114_rn	exon	125126225	125126315	0.245059523426618	-	.	gene_id "ENSRNOG00000079338"; transcript_id "ENSRNOG00000079338_tx_52"; exon_id "1_125126225_125126315_-"; exonnum "15"; txlen "10233";
1	ENSEMBL114_rn	exon	125126225	125126315	0.0561852485520539	-	.	gene_id "ENSRNOG00000079338"; transcript_id "ENSRNOG00000079338_tx_529"; exon_id "1_125126225_125126315_-"; exonnum "10"; txlen "9802";
1	ENSEMBL114_rn	exon	125126225	125126315	0.241786484777746	-	.	gene_id "ENSRNOG00000079338"; transcript_id "ENSRNOG00000079338_tx_53"; exon_id "1_125126225_125126315_-"; exonnum "9"; txlen "3146";
1	ENSEMBL114_rn	exon	125126225	125126315	0.0557088219487389	-	.	gene_id "ENSRNOG00000079338"; transcript_id "ENSRNOG00000079338_tx_533"; exon_id "1_125126225_125126315_-"; exonnum "16"; txlen "10620";
1	ENSEMBL114_rn	exon	125126225	125126315	0.0524224268963911	-	.	gene_id "ENSRNOG00000079338"; transcript_id "ENSRNOG00000079338_tx_537"; exon_id "1_125126225_125126315_-"; exonnum "16"; txlen "10495";
1	ENSEMBL114_rn	exon	125126225	125126315	0.0524224268963911	-	.	gene_id "ENSRNOG00000079338"; transcript_id "ENSRNOG00000079338_tx_538"; exon_id "1_125126225_125126315_-"; exonnum "16"; txlen "10418";
1	ENSEMBL114_rn	exon	125126225	125126315	0.0518449650355223	-	.	gene_id "ENSRNOG00000079338"; transcript_id "ENSRNOG00000079338_tx_539"; exon_id "1_125126225_125126315_-"; exonnum "16"; txlen "10587";
1	ENSEMBL114_rn	exon	125126225	125126315	0.241786484777746	-	.	gene_id "ENSRNOG00000079338"; transcript_id "ENSRNOG00000079338_tx_54"; exon_id "1_125126225_125126315_-"; exonnum "9"; txlen "5248";
1	ENSEMBL114_rn	exon	125126225	125126315	0.0518449650355223	-	.	gene_id "ENSRNOG00000079338"; transcript_id "ENSRNOG00000079338_tx_540"; exon_id "1_125126225_125126315_-"; exonnum "15"; txlen "10439";
1	ENSEMBL114_rn	exon	125126225	125126315	0.0504336995559615	-	.	gene_id "ENSRNOG00000079338"; transcript_id "ENSRNOG00000079338_tx_542"; exon_id "1_125126225_125126315_-"; exonnum "10"; txlen "9850";
1	ENSEMBL114_rn	exon	125126225	125126315	0.0497415059326725	-	.	gene_id "ENSRNOG00000079338"; transcript_id "ENSRNOG00000079338_tx_543"; exon_id "1_125126225_125126315_-"; exonnum "11"; txlen "6231";
1	ENSEMBL114_rn	exon	125126225	125126315	0.0496633517965811	-	.	gene_id "ENSRNOG00000079338"; transcript_id "ENSRNOG00000079338_tx_544"; exon_id "1_125126225_125126315_-"; exonnum "16"; txlen "10443";
1	ENSEMBL114_rn	exon	125126225	125126315	0.0496633517965811	-	.	gene_id "ENSRNOG00000079338"; transcript_id "ENSRNOG00000079338_tx_545"; exon_id "1_125126225_125126315_-"; exonnum "16"; txlen "10588";
1	ENSEMBL114_rn	exon	125126225	125126315	0.0496633517965811	-	.	gene_id "ENSRNOG00000079338"; transcript_id "ENSRNOG00000079338_tx_546"; exon_id "1_125126225_125126315_-"; exonnum "16"; txlen "10366";
1	ENSEMBL114_rn	exon	125126225	125126315	0.0496633517965811	-	.	gene_id "ENSRNOG00000079338"; transcript_id "ENSRNOG00000079338_tx_547"; exon_id "1_125126225_125126315_-"; exonnum "16"; txlen "10628";
1	ENSEMBL114_rn	exon	125126225	125126315	0.0496633517965811	-	.	gene_id "ENSRNOG00000079338"; transcript_id "ENSRNOG00000079338_tx_548"; exon_id "1_125126225_125126315_-"; exonnum "16"; txlen "10508";
1	ENSEMBL114_rn	exon	125126225	125126315	0.0496633517965811	-	.	gene_id "ENSRNOG00000079338"; transcript_id "ENSRNOG00000079338_tx_549"; exon_id "1_125126225_125126315_-"; exonnum "16"; txlen "10773";
1	ENSEMBL114_rn	exon	125126225	125126315	0.241786484777746	-	.	gene_id "ENSRNOG00000079338"; transcript_id "ENSRNOG00000079338_tx_55"; exon_id "1_125126225_125126315_-"; exonnum "9"; txlen "5126";
1	ENSEMBL114_rn	exon	125126225	125126315	0.0496633517965811	-	.	gene_id "ENSRNOG00000079338"; transcript_id "ENSRNOG00000079338_tx_550"; exon_id "1_125126225_125126315_-"; exonnum "16"; txlen "10653";
1	ENSEMBL114_rn	exon	125126225	125126315	0.0485091831499842	-	.	gene_id "ENSRNOG00000079338"; transcript_id "ENSRNOG00000079338_tx_553"; exon_id "1_125126225_125126315_-"; exonnum "17"; txlen "7291";
1	ENSEMBL114_rn	exon	125126225	125126315	0.0485091831499842	-	.	gene_id "ENSRNOG00000079338"; transcript_id "ENSRNOG00000079338_tx_554"; exon_id "1_125126225_125126315_-"; exonnum "17"; txlen "7351";
1	ENSEMBL114_rn	exon	125126225	125126315	0.0475864497939519	-	.	gene_id "ENSRNOG00000079338"; transcript_id "ENSRNOG00000079338_tx_559"; exon_id "1_125126225_125126315_-"; exonnum "16"; txlen "10616";
1	ENSEMBL114_rn	exon	125126225	125126315	0.241786484777746	-	.	gene_id "ENSRNOG00000079338"; transcript_id "ENSRNOG00000079338_tx_56"; exon_id "1_125126225_125126315_-"; exonnum "9"; txlen "5325";
1	ENSEMBL114_rn	exon	125126225	125126315	0.0475864497939519	-	.	gene_id "ENSRNOG00000079338"; transcript_id "ENSRNOG00000079338_tx_560"; exon_id "1_125126225_125126315_-"; exonnum "16"; txlen "10556";
1	ENSEMBL114_rn	exon	125126225	125126315	0.0471891265762984	-	.	gene_id "ENSRNOG00000079338"; transcript_id "ENSRNOG00000079338_tx_562"; exon_id "1_125126225_125126315_-"; exonnum "15"; txlen "10408";
1	ENSEMBL114_rn	exon	125126225	125126315	0.0471891265762984	-	.	gene_id "ENSRNOG00000079338"; transcript_id "ENSRNOG00000079338_tx_563"; exon_id "1_125126225_125126315_-"; exonnum "15"; txlen "10553";
1	ENSEMBL114_rn	exon	125126225	125126315	0.046904276696771	-	.	gene_id "ENSRNOG00000079338"; transcript_id "ENSRNOG00000079338_tx_564"; exon_id "1_125126225_125126315_-"; exonnum "15"; txlen "10283";
1	ENSEMBL114_rn	exon	125126225	125126315	0.046904276696771	-	.	gene_id "ENSRNOG00000079338"; transcript_id "ENSRNOG00000079338_tx_565"; exon_id "1_125126225_125126315_-"; exonnum "15"; txlen "10428";
1	ENSEMBL114_rn	exon	125126225	125126315	0.046904276696771	-	.	gene_id "ENSRNOG00000079338"; transcript_id "ENSRNOG00000079338_tx_566"; exon_id "1_125126225_125126315_-"; exonnum "15"; txlen "10206";
1	ENSEMBL114_rn	exon	125126225	125126315	0.046904276696771	-	.	gene_id "ENSRNOG00000079338"; transcript_id "ENSRNOG00000079338_tx_567"; exon_id "1_125126225_125126315_-"; exonnum "15"; txlen "10376";
1	ENSEMBL114_rn	exon	125126225	125126315	0.046904276696771	-	.	gene_id "ENSRNOG00000079338"; transcript_id "ENSRNOG00000079338_tx_568"; exon_id "1_125126225_125126315_-"; exonnum "15"; txlen "10348";
1	ENSEMBL114_rn	exon	125126225	125126315	0.046904276696771	-	.	gene_id "ENSRNOG00000079338"; transcript_id "ENSRNOG00000079338_tx_569"; exon_id "1_125126225_125126315_-"; exonnum "15"; txlen "10521";
1	ENSEMBL114_rn	exon	125126225	125126315	0.241786484777746	-	.	gene_id "ENSRNOG00000079338"; transcript_id "ENSRNOG00000079338_tx_57"; exon_id "1_125126225_125126315_-"; exonnum "9"; txlen "5203";
1	ENSEMBL114_rn	exon	125126225	125126315	0.046904276696771	-	.	gene_id "ENSRNOG00000079338"; transcript_id "ENSRNOG00000079338_tx_570"; exon_id "1_125126225_125126315_-"; exonnum "15"; txlen "10493";
1	ENSEMBL114_rn	exon	125126225	125126315	0.046904276696771	-	.	gene_id "ENSRNOG00000079338"; transcript_id "ENSRNOG00000079338_tx_571"; exon_id "1_125126225_125126315_-"; exonnum "15"; txlen "10441";
1	ENSEMBL114_rn	exon	125126225	125126315	0.046904276696771	-	.	gene_id "ENSRNOG00000079338"; transcript_id "ENSRNOG00000079338_tx_572"; exon_id "1_125126225_125126315_-"; exonnum "15"; txlen "10529";
1	ENSEMBL114_rn	exon	125126225	125126315	0.0458121703811327	-	.	gene_id "ENSRNOG00000079338"; transcript_id "ENSRNOG00000079338_tx_574"; exon_id "1_125126225_125126315_-"; exonnum "16"; txlen "4451";
1	ENSEMBL114_rn	exon	125126225	125126315	0.0458121703811327	-	.	gene_id "ENSRNOG00000079338"; transcript_id "ENSRNOG00000079338_tx_575"; exon_id "1_125126225_125126315_-"; exonnum "16"; txlen "4292";
1	ENSEMBL114_rn	exon	125126225	125126315	0.0458121703811327	-	.	gene_id "ENSRNOG00000079338"; transcript_id "ENSRNOG00000079338_tx_576"; exon_id "1_125126225_125126315_-"; exonnum "16"; txlen "4516";
1	ENSEMBL114_rn	exon	125126225	125126315	0.0458121703811327	-	.	gene_id "ENSRNOG00000079338"; transcript_id "ENSRNOG00000079338_tx_577"; exon_id "1_125126225_125126315_-"; exonnum "16"; txlen "4374";
1	ENSEMBL114_rn	exon	125126225	125126315	0.0458121703811327	-	.	gene_id "ENSRNOG00000079338"; transcript_id "ENSRNOG00000079338_tx_579"; exon_id "1_125126225_125126315_-"; exonnum "16"; txlen "4439";
1	ENSEMBL114_rn	exon	125126225	125126315	0.233795052967105	-	.	gene_id "ENSRNOG00000079338"; transcript_id "ENSRNOG00000079338_tx_58"; exon_id "1_125126225_125126315_-"; exonnum "16"; txlen "10535";
1	ENSEMBL114_rn	exon	125126225	125126315	0.0454287728857097	-	.	gene_id "ENSRNOG00000079338"; transcript_id "ENSRNOG00000079338_tx_589"; exon_id "1_125126225_125126315_-"; exonnum "10"; txlen "8431";
1	ENSEMBL114_rn	exon	125126225	125126315	0.229101371177246	-	.	gene_id "ENSRNOG00000079338"; transcript_id "ENSRNOG00000079338_tx_59"; exon_id "1_125126225_125126315_-"; exonnum "16"; txlen "10600";
1	ENSEMBL114_rn	exon	125126225	125126315	0.0447005194020369	-	.	gene_id "ENSRNOG00000079338"; transcript_id "ENSRNOG00000079338_tx_590"; exon_id "1_125126225_125126315_-"; exonnum "16"; txlen "10523";
1	ENSEMBL114_rn	exon	125126225	125126315	0.226674829479137	-	.	gene_id "ENSRNOG00000079338"; transcript_id "ENSRNOG00000079338_tx_60"; exon_id "1_125126225_125126315_-"; exonnum "9"; txlen "5183";
1	ENSEMBL114_rn	exon	125126225	125126315	0.043264018778531	-	.	gene_id "ENSRNOG00000079338"; transcript_id "ENSRNOG00000079338_tx_606"; exon_id "1_125126225_125126315_-"; exonnum "16"; txlen "10535";
1	ENSEMBL114_rn	exon	125126225	125126315	0.043264018778531	-	.	gene_id "ENSRNOG00000079338"; transcript_id "ENSRNOG00000079338_tx_607"; exon_id "1_125126225_125126315_-"; exonnum "16"; txlen "10475";
1	ENSEMBL114_rn	exon	125126225	125126315	0.043264018778531	-	.	gene_id "ENSRNOG00000079338"; transcript_id "ENSRNOG00000079338_tx_608"; exon_id "1_125126225_125126315_-"; exonnum "16"; txlen "10632";
1	ENSEMBL114_rn	exon	125126225	125126315	0.043264018778531	-	.	gene_id "ENSRNOG00000079338"; transcript_id "ENSRNOG00000079338_tx_609"; exon_id "1_125126225_125126315_-"; exonnum "16"; txlen "10572";
1	ENSEMBL114_rn	exon	125126225	125126315	0.226674829479137	-	.	gene_id "ENSRNOG00000079338"; transcript_id "ENSRNOG00000079338_tx_61"; exon_id "1_125126225_125126315_-"; exonnum "9"; txlen "5061";
1	ENSEMBL114_rn	exon	125126225	125126315	0.043264018778531	-	.	gene_id "ENSRNOG00000079338"; transcript_id "ENSRNOG00000079338_tx_610"; exon_id "1_125126225_125126315_-"; exonnum "16"; txlen "10680";
1	ENSEMBL114_rn	exon	125126225	125126315	0.043264018778531	-	.	gene_id "ENSRNOG00000079338"; transcript_id "ENSRNOG00000079338_tx_611"; exon_id "1_125126225_125126315_-"; exonnum "16"; txlen "10600";
1	ENSEMBL114_rn	exon	125126225	125126315	0.043264018778531	-	.	gene_id "ENSRNOG00000079338"; transcript_id "ENSRNOG00000079338_tx_612"; exon_id "1_125126225_125126315_-"; exonnum "16"; txlen "10777";
1	ENSEMBL114_rn	exon	125126225	125126315	0.043264018778531	-	.	gene_id "ENSRNOG00000079338"; transcript_id "ENSRNOG00000079338_tx_613"; exon_id "1_125126225_125126315_-"; exonnum "16"; txlen "10697";
1	ENSEMBL114_rn	exon	125126225	125126315	0.043264018778531	-	.	gene_id "ENSRNOG00000079338"; transcript_id "ENSRNOG00000079338_tx_614"; exon_id "1_125126225_125126315_-"; exonnum "16"; txlen "10637";
1	ENSEMBL114_rn	exon	125126225	125126315	0.043264018778531	-	.	gene_id "ENSRNOG00000079338"; transcript_id "ENSRNOG00000079338_tx_615"; exon_id "1_125126225_125126315_-"; exonnum "16"; txlen "10620";
1	ENSEMBL114_rn	exon	125126225	125126315	0.0419335271646651	-	.	gene_id "ENSRNOG00000079338"; transcript_id "ENSRNOG00000079338_tx_619"; exon_id "1_125126225_125126315_-"; exonnum "17"; txlen "11074";
1	ENSEMBL114_rn	exon	125126225	125126315	0.226674829479137	-	.	gene_id "ENSRNOG00000079338"; transcript_id "ENSRNOG00000079338_tx_62"; exon_id "1_125126225_125126315_-"; exonnum "9"; txlen "5260";
1	ENSEMBL114_rn	exon	125126225	125126315	0.0414512549438938	-	.	gene_id "ENSRNOG00000079338"; transcript_id "ENSRNOG00000079338_tx_623"; exon_id "1_125126225_125126315_-"; exonnum "11"; txlen "6526";
1	ENSEMBL114_rn	exon	125126225	125126315	0.0414512549438938	-	.	gene_id "ENSRNOG00000079338"; transcript_id "ENSRNOG00000079338_tx_624"; exon_id "1_125126225_125126315_-"; exonnum "11"; txlen "6466";
1	ENSEMBL114_rn	exon	125126225	125126315	0.0414512549438938	-	.	gene_id "ENSRNOG00000079338"; transcript_id "ENSRNOG00000079338_tx_625"; exon_id "1_125126225_125126315_-"; exonnum "11"; txlen "6449";
1	ENSEMBL114_rn	exon	125126225	125126315	0.0414512549438938	-	.	gene_id "ENSRNOG00000079338"; transcript_id "ENSRNOG00000079338_tx_626"; exon_id "1_125126225_125126315_-"; exonnum "11"; txlen "6389";
1	ENSEMBL114_rn	exon	125126225	125126315	0.041268810883367	-	.	gene_id "ENSRNOG00000079338"; transcript_id "ENSRNOG00000079338_tx_627"; exon_id "1_125126225_125126315_-"; exonnum "10"; txlen "9946";
1	ENSEMBL114_rn	exon	125126225	125126315	0.041268810883367	-	.	gene_id "ENSRNOG00000079338"; transcript_id "ENSRNOG00000079338_tx_628"; exon_id "1_125126225_125126315_-"; exonnum "10"; txlen "10091";
1	ENSEMBL114_rn	exon	125126225	125126315	0.041268810883367	-	.	gene_id "ENSRNOG00000079338"; transcript_id "ENSRNOG00000079338_tx_629"; exon_id "1_125126225_125126315_-"; exonnum "10"; txlen "9869";
1	ENSEMBL114_rn	exon	125126225	125126315	0.226674829479137	-	.	gene_id "ENSRNOG00000079338"; transcript_id "ENSRNOG00000079338_tx_63"; exon_id "1_125126225_125126315_-"; exonnum "9"; txlen "5138";
1	ENSEMBL114_rn	exon	125126225	125126315	0.0395997824653377	-	.	gene_id "ENSRNOG00000079338"; transcript_id "ENSRNOG00000079338_tx_638"; exon_id "1_125126225_125126315_-"; exonnum "16"; txlen "8120";
1	ENSEMBL114_rn	exon	125126225	125126315	0.0395997824653377	-	.	gene_id "ENSRNOG00000079338"; transcript_id "ENSRNOG00000079338_tx_639"; exon_id "1_125126225_125126315_-"; exonnum "16"; txlen "8060";
1	ENSEMBL114_rn	exon	125126225	125126315	0.215330331353946	-	.	gene_id "ENSRNOG00000079338"; transcript_id "ENSRNOG00000079338_tx_64"; exon_id "1_125126225_125126315_-"; exonnum "16"; txlen "10438";
1	ENSEMBL114_rn	exon	125126225	125126315	0.0389389481877512	-	.	gene_id "ENSRNOG00000079338"; transcript_id "ENSRNOG00000079338_tx_643"; exon_id "1_125126225_125126315_-"; exonnum "10"; txlen "8609";
1	ENSEMBL114_rn	exon	125126225	125126315	0.0389389481877512	-	.	gene_id "ENSRNOG00000079338"; transcript_id "ENSRNOG00000079338_tx_644"; exon_id "1_125126225_125126315_-"; exonnum "10"; txlen "8610";
1	ENSEMBL114_rn	exon	125126225	125126315	0.0389389481877512	-	.	gene_id "ENSRNOG00000079338"; transcript_id "ENSRNOG00000079338_tx_645"; exon_id "1_125126225_125126315_-"; exonnum "10"; txlen "8754";
1	ENSEMBL114_rn	exon	125126225	125126315	0.0389389481877512	-	.	gene_id "ENSRNOG00000079338"; transcript_id "ENSRNOG00000079338_tx_646"; exon_id "1_125126225_125126315_-"; exonnum "10"; txlen "5538";
1	ENSEMBL114_rn	exon	125126225	125126315	0.0386270513973408	-	.	gene_id "ENSRNOG00000079338"; transcript_id "ENSRNOG00000079338_tx_649"; exon_id "1_125126225_125126315_-"; exonnum "16"; txlen "10262";
1	ENSEMBL114_rn	exon	125126225	125126315	0.0386270513973408	-	.	gene_id "ENSRNOG00000079338"; transcript_id "ENSRNOG00000079338_tx_650"; exon_id "1_125126225_125126315_-"; exonnum "16"; txlen "10350";
1	ENSEMBL114_rn	exon	125126225	125126315	0.0386270513973408	-	.	gene_id "ENSRNOG00000079338"; transcript_id "ENSRNOG00000079338_tx_651"; exon_id "1_125126225_125126315_-"; exonnum "16"; txlen "10355";
1	ENSEMBL114_rn	exon	125126225	125126315	0.0371146116844442	-	.	gene_id "ENSRNOG00000079338"; transcript_id "ENSRNOG00000079338_tx_660"; exon_id "1_125126225_125126315_-"; exonnum "15"; txlen "10753";
1	ENSEMBL114_rn	exon	125126225	125126315	0.0371146116844442	-	.	gene_id "ENSRNOG00000079338"; transcript_id "ENSRNOG00000079338_tx_661"; exon_id "1_125126225_125126315_-"; exonnum "15"; txlen "10991";
1	ENSEMBL114_rn	exon	125126225	125126315	0.0371146116844442	-	.	gene_id "ENSRNOG00000079338"; transcript_id "ENSRNOG00000079338_tx_662"; exon_id "1_125126225_125126315_-"; exonnum "15"; txlen "10676";
1	ENSEMBL114_rn	exon	125126225	125126315	0.0364960348230368	-	.	gene_id "ENSRNOG00000079338"; transcript_id "ENSRNOG00000079338_tx_669"; exon_id "1_125126225_125126315_-"; exonnum "15"; txlen "10605";
1	ENSEMBL114_rn	exon	125126225	125126315	0.0364960348230368	-	.	gene_id "ENSRNOG00000079338"; transcript_id "ENSRNOG00000079338_tx_670"; exon_id "1_125126225_125126315_-"; exonnum "15"; txlen "10670";
1	ENSEMBL114_rn	exon	125126225	125126315	0.0364960348230368	-	.	gene_id "ENSRNOG00000079338"; transcript_id "ENSRNOG00000079338_tx_671"; exon_id "1_125126225_125126315_-"; exonnum "15"; txlen "10528";
1	ENSEMBL114_rn	exon	125126225	125126315	0.0364960348230368	-	.	gene_id "ENSRNOG00000079338"; transcript_id "ENSRNOG00000079338_tx_672"; exon_id "1_125126225_125126315_-"; exonnum "15"; txlen "10593";
1	ENSEMBL114_rn	exon	125126225	125126315	0.0351237905909004	-	.	gene_id "ENSRNOG00000079338"; transcript_id "ENSRNOG00000079338_tx_684"; exon_id "1_125126225_125126315_-"; exonnum "15"; txlen "4134";
1	ENSEMBL114_rn	exon	125126225	125126315	0.0338209268953441	-	.	gene_id "ENSRNOG00000079338"; transcript_id "ENSRNOG00000079338_tx_701"; exon_id "1_125126225_125126315_-"; exonnum "16"; txlen "10366";
1	ENSEMBL114_rn	exon	125126225	125126315	0.0338209268953441	-	.	gene_id "ENSRNOG00000079338"; transcript_id "ENSRNOG00000079338_tx_702"; exon_id "1_125126225_125126315_-"; exonnum "16"; txlen "10381";
1	ENSEMBL114_rn	exon	125126225	125126315	0.0338209268953441	-	.	gene_id "ENSRNOG00000079338"; transcript_id "ENSRNOG00000079338_tx_703"; exon_id "1_125126225_125126315_-"; exonnum "16"; txlen "10321";
1	ENSEMBL114_rn	exon	125126225	125126315	0.0338209268953441	-	.	gene_id "ENSRNOG00000079338"; transcript_id "ENSRNOG00000079338_tx_704"; exon_id "1_125126225_125126315_-"; exonnum "16"; txlen "10571";
1	ENSEMBL114_rn	exon	125126225	125126315	0.0338209268953441	-	.	gene_id "ENSRNOG00000079338"; transcript_id "ENSRNOG00000079338_tx_705"; exon_id "1_125126225_125126315_-"; exonnum "16"; txlen "10511";
1	ENSEMBL114_rn	exon	125126225	125126315	0.0338209268953441	-	.	gene_id "ENSRNOG00000079338"; transcript_id "ENSRNOG00000079338_tx_706"; exon_id "1_125126225_125126315_-"; exonnum "16"; txlen "10536";
1	ENSEMBL114_rn	exon	125126225	125126315	0.0331487741081131	-	.	gene_id "ENSRNOG00000079338"; transcript_id "ENSRNOG00000079338_tx_707"; exon_id "1_125126225_125126315_-"; exonnum "15"; txlen "6600";
1	ENSEMBL114_rn	exon	125126225	125126315	0.0327474683529858	-	.	gene_id "ENSRNOG00000079338"; transcript_id "ENSRNOG00000079338_tx_712"; exon_id "1_125126225_125126315_-"; exonnum "15"; txlen "6633";
1	ENSEMBL114_rn	exon	125126225	125126315	0.0327474683529858	-	.	gene_id "ENSRNOG00000079338"; transcript_id "ENSRNOG00000079338_tx_713"; exon_id "1_125126225_125126315_-"; exonnum "15"; txlen "6573";
1	ENSEMBL114_rn	exon	125126225	125126315	0.0327474683529858	-	.	gene_id "ENSRNOG00000079338"; transcript_id "ENSRNOG00000079338_tx_714"; exon_id "1_125126225_125126315_-"; exonnum "15"; txlen "6115";
1	ENSEMBL114_rn	exon	125126225	125126315	0.0327474683529858	-	.	gene_id "ENSRNOG00000079338"; transcript_id "ENSRNOG00000079338_tx_715"; exon_id "1_125126225_125126315_-"; exonnum "15"; txlen "6778";
1	ENSEMBL114_rn	exon	125126225	125126315	0.0327474683529858	-	.	gene_id "ENSRNOG00000079338"; transcript_id "ENSRNOG00000079338_tx_716"; exon_id "1_125126225_125126315_-"; exonnum "15"; txlen "6718";
1	ENSEMBL114_rn	exon	125126225	125126315	0.0327474683529858	-	.	gene_id "ENSRNOG00000079338"; transcript_id "ENSRNOG00000079338_tx_717"; exon_id "1_125126225_125126315_-"; exonnum "15"; txlen "6710";
1	ENSEMBL114_rn	exon	125126225	125126315	0.0327474683529858	-	.	gene_id "ENSRNOG00000079338"; transcript_id "ENSRNOG00000079338_tx_718"; exon_id "1_125126225_125126315_-"; exonnum "15"; txlen "6650";
1	ENSEMBL114_rn	exon	125126225	125126315	0.0327474683529858	-	.	gene_id "ENSRNOG00000079338"; transcript_id "ENSRNOG00000079338_tx_719"; exon_id "1_125126225_125126315_-"; exonnum "15"; txlen "6545";
1	ENSEMBL114_rn	exon	125126225	125126315	0.0327474683529858	-	.	gene_id "ENSRNOG00000079338"; transcript_id "ENSRNOG00000079338_tx_720"; exon_id "1_125126225_125126315_-"; exonnum "15"; txlen "6485";
1	ENSEMBL114_rn	exon	125126225	125126315	0.0327474683529858	-	.	gene_id "ENSRNOG00000079338"; transcript_id "ENSRNOG00000079338_tx_721"; exon_id "1_125126225_125126315_-"; exonnum "15"; txlen "6855";
1	ENSEMBL114_rn	exon	125126225	125126315	0.0327474683529858	-	.	gene_id "ENSRNOG00000079338"; transcript_id "ENSRNOG00000079338_tx_722"; exon_id "1_125126225_125126315_-"; exonnum "15"; txlen "6795";
1	ENSEMBL114_rn	exon	125126225	125126315	0.0327474683529858	-	.	gene_id "ENSRNOG00000079338"; transcript_id "ENSRNOG00000079338_tx_723"; exon_id "1_125126225_125126315_-"; exonnum "15"; txlen "6690";
1	ENSEMBL114_rn	exon	125126225	125126315	0.0327474683529858	-	.	gene_id "ENSRNOG00000079338"; transcript_id "ENSRNOG00000079338_tx_724"; exon_id "1_125126225_125126315_-"; exonnum "15"; txlen "6630";
1	ENSEMBL114_rn	exon	125126225	125126315	0.0327474683529858	-	.	gene_id "ENSRNOG00000079338"; transcript_id "ENSRNOG00000079338_tx_725"; exon_id "1_125126225_125126315_-"; exonnum "15"; txlen "6622";
1	ENSEMBL114_rn	exon	125126225	125126315	0.0327474683529858	-	.	gene_id "ENSRNOG00000079338"; transcript_id "ENSRNOG00000079338_tx_726"; exon_id "1_125126225_125126315_-"; exonnum "15"; txlen "6562";
1	ENSEMBL114_rn	exon	125126225	125126315	0.0327474683529858	-	.	gene_id "ENSRNOG00000079338"; transcript_id "ENSRNOG00000079338_tx_727"; exon_id "1_125126225_125126315_-"; exonnum "15"; txlen "6767";
1	ENSEMBL114_rn	exon	125126225	125126315	0.0327474683529858	-	.	gene_id "ENSRNOG00000079338"; transcript_id "ENSRNOG00000079338_tx_728"; exon_id "1_125126225_125126315_-"; exonnum "15"; txlen "6707";
1	ENSEMBL114_rn	exon	125126225	125126315	0.0322254507946545	-	.	gene_id "ENSRNOG00000079338"; transcript_id "ENSRNOG00000079338_tx_740"; exon_id "1_125126225_125126315_-"; exonnum "16"; txlen "10492";
1	ENSEMBL114_rn	exon	125126225	125126315	0.0322254507946545	-	.	gene_id "ENSRNOG00000079338"; transcript_id "ENSRNOG00000079338_tx_741"; exon_id "1_125126225_125126315_-"; exonnum "16"; txlen "10589";
1	ENSEMBL114_rn	exon	125126225	125126315	0.0322254507946545	-	.	gene_id "ENSRNOG00000079338"; transcript_id "ENSRNOG00000079338_tx_742"; exon_id "1_125126225_125126315_-"; exonnum "16"; txlen "10529";
1	ENSEMBL114_rn	exon	125126225	125126315	0.0322254507946545	-	.	gene_id "ENSRNOG00000079338"; transcript_id "ENSRNOG00000079338_tx_743"; exon_id "1_125126225_125126315_-"; exonnum "16"; txlen "10734";
1	ENSEMBL114_rn	exon	125126225	125126315	0.0322254507946545	-	.	gene_id "ENSRNOG00000079338"; transcript_id "ENSRNOG00000079338_tx_744"; exon_id "1_125126225_125126315_-"; exonnum "16"; txlen "10674";
1	ENSEMBL114_rn	exon	125126225	125126315	0.204327545731936	-	.	gene_id "ENSRNOG00000079338"; transcript_id "ENSRNOG00000079338_tx_75"; exon_id "1_125126225_125126315_-"; exonnum "16"; txlen "10503";
1	ENSEMBL114_rn	exon	125126225	125126315	0.0312272824771482	-	.	gene_id "ENSRNOG00000079338"; transcript_id "ENSRNOG00000079338_tx_753"; exon_id "1_125126225_125126315_-"; exonnum "15"; txlen "6359";
1	ENSEMBL114_rn	exon	125126225	125126315	0.196576873952896	-	.	gene_id "ENSRNOG00000079338"; transcript_id "ENSRNOG00000079338_tx_76"; exon_id "1_125126225_125126315_-"; exonnum "15"; txlen "10440";
1	ENSEMBL114_rn	exon	125126225	125126315	0.196576873952896	-	.	gene_id "ENSRNOG00000079338"; transcript_id "ENSRNOG00000079338_tx_77"; exon_id "1_125126225_125126315_-"; exonnum "15"; txlen "10363";
1	ENSEMBL114_rn	exon	125126225	125126315	0.196047618741295	-	.	gene_id "ENSRNOG00000079338"; transcript_id "ENSRNOG00000079338_tx_79"; exon_id "1_125126225_125126315_-"; exonnum "15"; txlen "8886";
1	ENSEMBL114_rn	exon	125126225	125126315	0.0303709377641667	-	.	gene_id "ENSRNOG00000079338"; transcript_id "ENSRNOG00000079338_tx_796"; exon_id "1_125126225_125126315_-"; exonnum "15"; txlen "7320";
1	ENSEMBL114_rn	exon	125126225	125126315	0.0303709377641667	-	.	gene_id "ENSRNOG00000079338"; transcript_id "ENSRNOG00000079338_tx_797"; exon_id "1_125126225_125126315_-"; exonnum "15"; txlen "7525";
1	ENSEMBL114_rn	exon	125126225	125126315	0.0303709377641667	-	.	gene_id "ENSRNOG00000079338"; transcript_id "ENSRNOG00000079338_tx_798"; exon_id "1_125126225_125126315_-"; exonnum "15"; txlen "7465";
1	ENSEMBL114_rn	exon	125126225	125126315	0.0300030059122646	-	.	gene_id "ENSRNOG00000079338"; transcript_id "ENSRNOG00000079338_tx_799"; exon_id "1_125126225_125126315_-"; exonnum "15"; txlen "7570";
1	ENSEMBL114_rn	exon	125126225	125126315	0.196047618741295	-	.	gene_id "ENSRNOG00000079338"; transcript_id "ENSRNOG00000079338_tx_80"; exon_id "1_125126225_125126315_-"; exonnum "15"; txlen "9119";
1	ENSEMBL114_rn	exon	125126225	125126315	0.0298796226276002	-	.	gene_id "ENSRNOG00000079338"; transcript_id "ENSRNOG00000079338_tx_801"; exon_id "1_125126225_125126315_-"; exonnum "15"; txlen "10456";
1	ENSEMBL114_rn	exon	125126225	125126315	0.0298796226276002	-	.	gene_id "ENSRNOG00000079338"; transcript_id "ENSRNOG00000079338_tx_802"; exon_id "1_125126225_125126315_-"; exonnum "15"; txlen "10311";
1	ENSEMBL114_rn	exon	125126225	125126315	0.0298796226276002	-	.	gene_id "ENSRNOG00000079338"; transcript_id "ENSRNOG00000079338_tx_803"; exon_id "1_125126225_125126315_-"; exonnum "15"; txlen "10439";
1	ENSEMBL114_rn	exon	125126225	125126315	0.0298796226276002	-	.	gene_id "ENSRNOG00000079338"; transcript_id "ENSRNOG00000079338_tx_804"; exon_id "1_125126225_125126315_-"; exonnum "15"; txlen "10581";
1	ENSEMBL114_rn	exon	125126225	125126315	0.0298796226276002	-	.	gene_id "ENSRNOG00000079338"; transcript_id "ENSRNOG00000079338_tx_805"; exon_id "1_125126225_125126315_-"; exonnum "15"; txlen "10294";
1	ENSEMBL114_rn	exon	125126225	125126315	0.0298796226276002	-	.	gene_id "ENSRNOG00000079338"; transcript_id "ENSRNOG00000079338_tx_806"; exon_id "1_125126225_125126315_-"; exonnum "15"; txlen "10473";
1	ENSEMBL114_rn	exon	125126225	125126315	0.0298796226276002	-	.	gene_id "ENSRNOG00000079338"; transcript_id "ENSRNOG00000079338_tx_807"; exon_id "1_125126225_125126315_-"; exonnum "15"; txlen "10504";
1	ENSEMBL114_rn	exon	125126225	125126315	0.0298796226276002	-	.	gene_id "ENSRNOG00000079338"; transcript_id "ENSRNOG00000079338_tx_808"; exon_id "1_125126225_125126315_-"; exonnum "15"; txlen "10359";
1	ENSEMBL114_rn	exon	125126225	125126315	0.196047618741295	-	.	gene_id "ENSRNOG00000079338"; transcript_id "ENSRNOG00000079338_tx_81"; exon_id "1_125126225_125126315_-"; exonnum "15"; txlen "8974";
1	ENSEMBL114_rn	exon	125126225	125126315	0.0295963755049797	-	.	gene_id "ENSRNOG00000079338"; transcript_id "ENSRNOG00000079338_tx_811"; exon_id "1_125126225_125126315_-"; exonnum "15"; txlen "10294";
1	ENSEMBL114_rn	exon	125126225	125126315	0.0295963755049797	-	.	gene_id "ENSRNOG00000079338"; transcript_id "ENSRNOG00000079338_tx_812"; exon_id "1_125126225_125126315_-"; exonnum "15"; txlen "10318";
1	ENSEMBL114_rn	exon	125126225	125126315	0.0295963755049797	-	.	gene_id "ENSRNOG00000079338"; transcript_id "ENSRNOG00000079338_tx_813"; exon_id "1_125126225_125126315_-"; exonnum "15"; txlen "10355";
1	ENSEMBL114_rn	exon	125126225	125126315	0.0295963755049797	-	.	gene_id "ENSRNOG00000079338"; transcript_id "ENSRNOG00000079338_tx_814"; exon_id "1_125126225_125126315_-"; exonnum "15"; txlen "10452";
1	ENSEMBL114_rn	exon	125126225	125126315	0.0295963755049797	-	.	gene_id "ENSRNOG00000079338"; transcript_id "ENSRNOG00000079338_tx_815"; exon_id "1_125126225_125126315_-"; exonnum "15"; txlen "10282";
1	ENSEMBL114_rn	exon	125126225	125126315	0.0295963755049797	-	.	gene_id "ENSRNOG00000079338"; transcript_id "ENSRNOG00000079338_tx_816"; exon_id "1_125126225_125126315_-"; exonnum "15"; txlen "10241";
1	ENSEMBL114_rn	exon	125126225	125126315	0.0295963755049797	-	.	gene_id "ENSRNOG00000079338"; transcript_id "ENSRNOG00000079338_tx_817"; exon_id "1_125126225_125126315_-"; exonnum "16"; txlen "10385";
1	ENSEMBL114_rn	exon	125126225	125126315	0.196047618741295	-	.	gene_id "ENSRNOG00000079338"; transcript_id "ENSRNOG00000079338_tx_82"; exon_id "1_125126225_125126315_-"; exonnum "15"; txlen "9067";
1	ENSEMBL114_rn	exon	125126225	125126315	0.0290309034216912	-	.	gene_id "ENSRNOG00000079338"; transcript_id "ENSRNOG00000079338_tx_822"; exon_id "1_125126225_125126315_-"; exonnum "17"; txlen "7858";
1	ENSEMBL114_rn	exon	125126225	125126315	0.0290309034216912	-	.	gene_id "ENSRNOG00000079338"; transcript_id "ENSRNOG00000079338_tx_823"; exon_id "1_125126225_125126315_-"; exonnum "17"; txlen "7781";
1	ENSEMBL114_rn	exon	125126225	125126315	0.196047618741295	-	.	gene_id "ENSRNOG00000079338"; transcript_id "ENSRNOG00000079338_tx_83"; exon_id "1_125126225_125126315_-"; exonnum "15"; txlen "8781";
1	ENSEMBL114_rn	exon	125126225	125126315	0.0283565367630659	-	.	gene_id "ENSRNOG00000079338"; transcript_id "ENSRNOG00000079338_tx_835"; exon_id "1_125126225_125126315_-"; exonnum "15"; txlen "5920";
1	ENSEMBL114_rn	exon	125126225	125126315	0.0283565367630659	-	.	gene_id "ENSRNOG00000079338"; transcript_id "ENSRNOG00000079338_tx_836"; exon_id "1_125126225_125126315_-"; exonnum "15"; txlen "5997";
1	ENSEMBL114_rn	exon	125126225	125126315	0.0281509685102729	-	.	gene_id "ENSRNOG00000079338"; transcript_id "ENSRNOG00000079338_tx_842"; exon_id "1_125126225_125126315_-"; exonnum "15"; txlen "10473";
1	ENSEMBL114_rn	exon	125126225	125126315	0.0279124050663369	-	.	gene_id "ENSRNOG00000079338"; transcript_id "ENSRNOG00000079338_tx_843"; exon_id "1_125126225_125126315_-"; exonnum "16"; txlen "6514";
1	ENSEMBL114_rn	exon	125126225	125126315	0.0275924752207596	-	.	gene_id "ENSRNOG00000079338"; transcript_id "ENSRNOG00000079338_tx_844"; exon_id "1_125126225_125126315_-"; exonnum "15"; txlen "7019";
1	ENSEMBL114_rn	exon	125126225	125126315	0.027356996621099	-	.	gene_id "ENSRNOG00000079338"; transcript_id "ENSRNOG00000079338_tx_845"; exon_id "1_125126225_125126315_-"; exonnum "16"; txlen "9631";
1	ENSEMBL114_rn	exon	125126225	125126315	0.027356996621099	-	.	gene_id "ENSRNOG00000079338"; transcript_id "ENSRNOG00000079338_tx_846"; exon_id "1_125126225_125126315_-"; exonnum "16"; txlen "7357";
1	ENSEMBL114_rn	exon	125126225	125126315	0.027356996621099	-	.	gene_id "ENSRNOG00000079338"; transcript_id "ENSRNOG00000079338_tx_847"; exon_id "1_125126225_125126315_-"; exonnum "16"; txlen "7454";
1	ENSEMBL114_rn	exon	125126225	125126315	0.027356996621099	-	.	gene_id "ENSRNOG00000079338"; transcript_id "ENSRNOG00000079338_tx_848"; exon_id "1_125126225_125126315_-"; exonnum "16"; txlen "6606";
1	ENSEMBL114_rn	exon	125126225	125126315	0.027356996621099	-	.	gene_id "ENSRNOG00000079338"; transcript_id "ENSRNOG00000079338_tx_849"; exon_id "1_125126225_125126315_-"; exonnum "16"; txlen "9708";
1	ENSEMBL114_rn	exon	125126225	125126315	0.027356996621099	-	.	gene_id "ENSRNOG00000079338"; transcript_id "ENSRNOG00000079338_tx_850"; exon_id "1_125126225_125126315_-"; exonnum "16"; txlen "6627";
1	ENSEMBL114_rn	exon	125126225	125126315	0.027356996621099	-	.	gene_id "ENSRNOG00000079338"; transcript_id "ENSRNOG00000079338_tx_851"; exon_id "1_125126225_125126315_-"; exonnum "16"; txlen "7434";
1	ENSEMBL114_rn	exon	125126225	125126315	0.027356996621099	-	.	gene_id "ENSRNOG00000079338"; transcript_id "ENSRNOG00000079338_tx_852"; exon_id "1_125126225_125126315_-"; exonnum "16"; txlen "7269";
1	ENSEMBL114_rn	exon	125126225	125126315	0.027356996621099	-	.	gene_id "ENSRNOG00000079338"; transcript_id "ENSRNOG00000079338_tx_853"; exon_id "1_125126225_125126315_-"; exonnum "16"; txlen "6683";
1	ENSEMBL114_rn	exon	125126225	125126315	0.027356996621099	-	.	gene_id "ENSRNOG00000079338"; transcript_id "ENSRNOG00000079338_tx_854"; exon_id "1_125126225_125126315_-"; exonnum "16"; txlen "6704";
1	ENSEMBL114_rn	exon	125126225	125126315	0.027356996621099	-	.	gene_id "ENSRNOG00000079338"; transcript_id "ENSRNOG00000079338_tx_855"; exon_id "1_125126225_125126315_-"; exonnum "16"; txlen "7346";
1	ENSEMBL114_rn	exon	125126225	125126315	0.0270375203358175	-	.	gene_id "ENSRNOG00000079338"; transcript_id "ENSRNOG00000079338_tx_856"; exon_id "1_125126225_125126315_-"; exonnum "15"; txlen "6975";
1	ENSEMBL114_rn	exon	125126225	125126315	0.183794642569964	-	.	gene_id "ENSRNOG00000079338"; transcript_id "ENSRNOG00000079338_tx_86"; exon_id "1_125126225_125126315_-"; exonnum "15"; txlen "10775";
1	ENSEMBL114_rn	exon	125126225	125126315	0.183794642569964	-	.	gene_id "ENSRNOG00000079338"; transcript_id "ENSRNOG00000079338_tx_87"; exon_id "1_125126225_125126315_-"; exonnum "15"; txlen "10715";
1	ENSEMBL114_rn	exon	125126225	125126315	0.0265190192864905	-	.	gene_id "ENSRNOG00000079338"; transcript_id "ENSRNOG00000079338_tx_871"; exon_id "1_125126225_125126315_-"; exonnum "16"; txlen "6667";
1	ENSEMBL114_rn	exon	125126225	125126315	0.0265190192864905	-	.	gene_id "ENSRNOG00000079338"; transcript_id "ENSRNOG00000079338_tx_872"; exon_id "1_125126225_125126315_-"; exonnum "16"; txlen "6744";
1	ENSEMBL114_rn	exon	125126225	125126315	0.0259224825177611	-	.	gene_id "ENSRNOG00000079338"; transcript_id "ENSRNOG00000079338_tx_876"; exon_id "1_125126225_125126315_-"; exonnum "16"; txlen "11187";
1	ENSEMBL114_rn	exon	125126225	125126315	0.183794642569964	-	.	gene_id "ENSRNOG00000079338"; transcript_id "ENSRNOG00000079338_tx_88"; exon_id "1_125126225_125126315_-"; exonnum "15"; txlen "10827";
1	ENSEMBL114_rn	exon	125126225	125126315	0.0247738254453097	-	.	gene_id "ENSRNOG00000079338"; transcript_id "ENSRNOG00000079338_tx_887"; exon_id "1_125126225_125126315_-"; exonnum "17"; txlen "10638";
1	ENSEMBL114_rn	exon	125126225	125126315	0.0247738254453097	-	.	gene_id "ENSRNOG00000079338"; transcript_id "ENSRNOG00000079338_tx_888"; exon_id "1_125126225_125126315_-"; exonnum "16"; txlen "10617";
1	ENSEMBL114_rn	exon	125126225	125126315	0.0247738254453097	-	.	gene_id "ENSRNOG00000079338"; transcript_id "ENSRNOG00000079338_tx_889"; exon_id "1_125126225_125126315_-"; exonnum "17"; txlen "10546";
1	ENSEMBL114_rn	exon	125126225	125126315	0.183794642569964	-	.	gene_id "ENSRNOG00000079338"; transcript_id "ENSRNOG00000079338_tx_89"; exon_id "1_125126225_125126315_-"; exonnum "15"; txlen "10767";
1	ENSEMBL114_rn	exon	125126225	125126315	0.0247738254453097	-	.	gene_id "ENSRNOG00000079338"; transcript_id "ENSRNOG00000079338_tx_890"; exon_id "1_125126225_125126315_-"; exonnum "17"; txlen "10731";
1	ENSEMBL114_rn	exon	125126225	125126315	0.0247738254453097	-	.	gene_id "ENSRNOG00000079338"; transcript_id "ENSRNOG00000079338_tx_891"; exon_id "1_125126225_125126315_-"; exonnum "17"; txlen "10643";
1	ENSEMBL114_rn	exon	125126225	125126315	0.0247738254453097	-	.	gene_id "ENSRNOG00000079338"; transcript_id "ENSRNOG00000079338_tx_892"; exon_id "1_125126225_125126315_-"; exonnum "17"; txlen "10720";
1	ENSEMBL114_rn	exon	125126225	125126315	0.0247738254453097	-	.	gene_id "ENSRNOG00000079338"; transcript_id "ENSRNOG00000079338_tx_893"; exon_id "1_125126225_125126315_-"; exonnum "16"; txlen "10710";
1	ENSEMBL114_rn	exon	125126225	125126315	0.0247738254453097	-	.	gene_id "ENSRNOG00000079338"; transcript_id "ENSRNOG00000079338_tx_894"; exon_id "1_125126225_125126315_-"; exonnum "17"; txlen "10561";
1	ENSEMBL114_rn	exon	125126225	125126315	0.0247738254453097	-	.	gene_id "ENSRNOG00000079338"; transcript_id "ENSRNOG00000079338_tx_895"; exon_id "1_125126225_125126315_-"; exonnum "17"; txlen "10759";
1	ENSEMBL114_rn	exon	125126225	125126315	0.0247738254453097	-	.	gene_id "ENSRNOG00000079338"; transcript_id "ENSRNOG00000079338_tx_896"; exon_id "1_125126225_125126315_-"; exonnum "17"; txlen "10836";
1	ENSEMBL114_rn	exon	125126225	125126315	0.0247738254453097	-	.	gene_id "ENSRNOG00000079338"; transcript_id "ENSRNOG00000079338_tx_897"; exon_id "1_125126225_125126315_-"; exonnum "17"; txlen "10736";
1	ENSEMBL114_rn	exon	125126225	125126315	0.0247738254453097	-	.	gene_id "ENSRNOG00000079338"; transcript_id "ENSRNOG00000079338_tx_898"; exon_id "1_125126225_125126315_-"; exonnum "17"; txlen "10813";
1	ENSEMBL114_rn	exon	125126225	125126315	0.0247738254453097	-	.	gene_id "ENSRNOG00000079338"; transcript_id "ENSRNOG00000079338_tx_899"; exon_id "1_125126225_125126315_-"; exonnum "17"; txlen "10755";
1	ENSEMBL114_rn	exon	125126225	125126315	0.0247738254453097	-	.	gene_id "ENSRNOG00000079338"; transcript_id "ENSRNOG00000079338_tx_900"; exon_id "1_125126225_125126315_-"; exonnum "17"; txlen "10832";
1	ENSEMBL114_rn	exon	125126225	125126315	0.0247738254453097	-	.	gene_id "ENSRNOG00000079338"; transcript_id "ENSRNOG00000079338_tx_902"; exon_id "1_125126225_125126315_-"; exonnum "17"; txlen "10852";
1	ENSEMBL114_rn	exon	125126225	125126315	0.0247738254453097	-	.	gene_id "ENSRNOG00000079338"; transcript_id "ENSRNOG00000079338_tx_903"; exon_id "1_125126225_125126315_-"; exonnum "17"; txlen "10929";
1	ENSEMBL114_rn	exon	125126225	125126315	0.0247738254453097	-	.	gene_id "ENSRNOG00000079338"; transcript_id "ENSRNOG00000079338_tx_904"; exon_id "1_125126225_125126315_-"; exonnum "17"; txlen "10566";
1	ENSEMBL114_rn	exon	125126225	125126315	0.0247738254453097	-	.	gene_id "ENSRNOG00000079338"; transcript_id "ENSRNOG00000079338_tx_905"; exon_id "1_125126225_125126315_-"; exonnum "17"; txlen "10643";
1	ENSEMBL114_rn	exon	125126225	125126315	0.0247738254453097	-	.	gene_id "ENSRNOG00000079338"; transcript_id "ENSRNOG00000079338_tx_906"; exon_id "1_125126225_125126315_-"; exonnum "16"; txlen "10693";
1	ENSEMBL114_rn	exon	125126225	125126315	0.0247738254453097	-	.	gene_id "ENSRNOG00000079338"; transcript_id "ENSRNOG00000079338_tx_907"; exon_id "1_125126225_125126315_-"; exonnum "17"; txlen "10659";
1	ENSEMBL114_rn	exon	125126225	125126315	0.0247738254453097	-	.	gene_id "ENSRNOG00000079338"; transcript_id "ENSRNOG00000079338_tx_908"; exon_id "1_125126225_125126315_-"; exonnum "17"; txlen "10736";
1	ENSEMBL114_rn	exon	125126225	125126315	0.182012096125396	-	.	gene_id "ENSRNOG00000079338"; transcript_id "ENSRNOG00000079338_tx_91"; exon_id "1_125126225_125126315_-"; exonnum "15"; txlen "10432";
1	ENSEMBL114_rn	exon	125126225	125126315	0.0246375835701265	-	.	gene_id "ENSRNOG00000079338"; transcript_id "ENSRNOG00000079338_tx_910"; exon_id "1_125126225_125126315_-"; exonnum "15"; txlen "7300";
1	ENSEMBL114_rn	exon	125126225	125126315	0.0246375835701265	-	.	gene_id "ENSRNOG00000079338"; transcript_id "ENSRNOG00000079338_tx_911"; exon_id "1_125126225_125126315_-"; exonnum "15"; txlen "7240";
1	ENSEMBL114_rn	exon	125126225	125126315	0.0246375835701265	-	.	gene_id "ENSRNOG00000079338"; transcript_id "ENSRNOG00000079338_tx_912"; exon_id "1_125126225_125126315_-"; exonnum "15"; txlen "7155";
1	ENSEMBL114_rn	exon	125126225	125126315	0.0246375835701265	-	.	gene_id "ENSRNOG00000079338"; transcript_id "ENSRNOG00000079338_tx_913"; exon_id "1_125126225_125126315_-"; exonnum "15"; txlen "7095";
1	ENSEMBL114_rn	exon	125126225	125126315	0.0246375835701265	-	.	gene_id "ENSRNOG00000079338"; transcript_id "ENSRNOG00000079338_tx_914"; exon_id "1_125126225_125126315_-"; exonnum "15"; txlen "7397";
1	ENSEMBL114_rn	exon	125126225	125126315	0.0246375835701265	-	.	gene_id "ENSRNOG00000079338"; transcript_id "ENSRNOG00000079338_tx_915"; exon_id "1_125126225_125126315_-"; exonnum "15"; txlen "7252";
1	ENSEMBL114_rn	exon	125126225	125126315	0.0246375835701265	-	.	gene_id "ENSRNOG00000079338"; transcript_id "ENSRNOG00000079338_tx_916"; exon_id "1_125126225_125126315_-"; exonnum "15"; txlen "7223";
1	ENSEMBL114_rn	exon	125126225	125126315	0.0246375835701265	-	.	gene_id "ENSRNOG00000079338"; transcript_id "ENSRNOG00000079338_tx_917"; exon_id "1_125126225_125126315_-"; exonnum "15"; txlen "7337";
1	ENSEMBL114_rn	exon	125126225	125126315	0.0246375835701265	-	.	gene_id "ENSRNOG00000079338"; transcript_id "ENSRNOG00000079338_tx_918"; exon_id "1_125126225_125126315_-"; exonnum "15"; txlen "7192";
1	ENSEMBL114_rn	exon	125126225	125126315	0.0246375835701265	-	.	gene_id "ENSRNOG00000079338"; transcript_id "ENSRNOG00000079338_tx_919"; exon_id "1_125126225_125126315_-"; exonnum "15"; txlen "7365";
1	ENSEMBL114_rn	exon	125126225	125126315	0.0246375835701265	-	.	gene_id "ENSRNOG00000079338"; transcript_id "ENSRNOG00000079338_tx_920"; exon_id "1_125126225_125126315_-"; exonnum "15"; txlen "7163";
1	ENSEMBL114_rn	exon	125126225	125126315	0.0246375835701265	-	.	gene_id "ENSRNOG00000079338"; transcript_id "ENSRNOG00000079338_tx_921"; exon_id "1_125126225_125126315_-"; exonnum "15"; txlen "7220";
1	ENSEMBL114_rn	exon	125126225	125126315	0.0246375835701265	-	.	gene_id "ENSRNOG00000079338"; transcript_id "ENSRNOG00000079338_tx_922"; exon_id "1_125126225_125126315_-"; exonnum "15"; txlen "7305";
1	ENSEMBL114_rn	exon	125126225	125126315	0.0246375835701265	-	.	gene_id "ENSRNOG00000079338"; transcript_id "ENSRNOG00000079338_tx_923"; exon_id "1_125126225_125126315_-"; exonnum "15"; txlen "7160";
1	ENSEMBL114_rn	exon	125126225	125126315	0.0246375835701265	-	.	gene_id "ENSRNOG00000079338"; transcript_id "ENSRNOG00000079338_tx_924"; exon_id "1_125126225_125126315_-"; exonnum "15"; txlen "7462";
1	ENSEMBL114_rn	exon	125126225	125126315	0.0246375835701265	-	.	gene_id "ENSRNOG00000079338"; transcript_id "ENSRNOG00000079338_tx_925"; exon_id "1_125126225_125126315_-"; exonnum "15"; txlen "7402";
1	ENSEMBL114_rn	exon	125126225	125126315	0.0246375835701265	-	.	gene_id "ENSRNOG00000079338"; transcript_id "ENSRNOG00000079338_tx_926"; exon_id "1_125126225_125126315_-"; exonnum "15"; txlen "7078";
1	ENSEMBL114_rn	exon	125126225	125126315	0.0246375835701265	-	.	gene_id "ENSRNOG00000079338"; transcript_id "ENSRNOG00000079338_tx_927"; exon_id "1_125126225_125126315_-"; exonnum "15"; txlen "7018";
1	ENSEMBL114_rn	exon	125126225	125126315	0.0246375835701265	-	.	gene_id "ENSRNOG00000079338"; transcript_id "ENSRNOG00000079338_tx_928"; exon_id "1_125126225_125126315_-"; exonnum "15"; txlen "7320";
1	ENSEMBL114_rn	exon	125126225	125126315	0.0246375835701265	-	.	gene_id "ENSRNOG00000079338"; transcript_id "ENSRNOG00000079338_tx_929"; exon_id "1_125126225_125126315_-"; exonnum "15"; txlen "7260";
1	ENSEMBL114_rn	exon	125126225	125126315	0.18052290808857	-	.	gene_id "ENSRNOG00000079338"; transcript_id "ENSRNOG00000079338_tx_93"; exon_id "1_125126225_125126315_-"; exonnum "15"; txlen "10533";
1	ENSEMBL114_rn	exon	125126225	125126315	0.0246375835701265	-	.	gene_id "ENSRNOG00000079338"; transcript_id "ENSRNOG00000079338_tx_930"; exon_id "1_125126225_125126315_-"; exonnum "15"; txlen "7317";
1	ENSEMBL114_rn	exon	125126225	125126315	0.0246375835701265	-	.	gene_id "ENSRNOG00000079338"; transcript_id "ENSRNOG00000079338_tx_931"; exon_id "1_125126225_125126315_-"; exonnum "15"; txlen "7257";
1	ENSEMBL114_rn	exon	125126225	125126315	0.0246375835701265	-	.	gene_id "ENSRNOG00000079338"; transcript_id "ENSRNOG00000079338_tx_932"; exon_id "1_125126225_125126315_-"; exonnum "15"; txlen "7175";
1	ENSEMBL114_rn	exon	125126225	125126315	0.0246375835701265	-	.	gene_id "ENSRNOG00000079338"; transcript_id "ENSRNOG00000079338_tx_933"; exon_id "1_125126225_125126315_-"; exonnum "15"; txlen "7115";
1	ENSEMBL114_rn	exon	125126225	125126315	0.0246375835701265	-	.	gene_id "ENSRNOG00000079338"; transcript_id "ENSRNOG00000079338_tx_934"; exon_id "1_125126225_125126315_-"; exonnum "15"; txlen "7288";
1	ENSEMBL114_rn	exon	125126225	125126315	0.0246375835701265	-	.	gene_id "ENSRNOG00000079338"; transcript_id "ENSRNOG00000079338_tx_935"; exon_id "1_125126225_125126315_-"; exonnum "15"; txlen "7143";
1	ENSEMBL114_rn	exon	125126225	125126315	0.177271666524914	-	.	gene_id "ENSRNOG00000079338"; transcript_id "ENSRNOG00000079338_tx_94"; exon_id "1_125126225_125126315_-"; exonnum "15"; txlen "10613";
1	ENSEMBL114_rn	exon	125126225	125126315	0.176678944280855	-	.	gene_id "ENSRNOG00000079338"; transcript_id "ENSRNOG00000079338_tx_95"; exon_id "1_125126225_125126315_-"; exonnum "16"; txlen "10523";
1	ENSEMBL114_rn	exon	125126225	125126315	0.176625843352497	-	.	gene_id "ENSRNOG00000079338"; transcript_id "ENSRNOG00000079338_tx_96"; exon_id "1_125126225_125126315_-"; exonnum "15"; txlen "10468";
1	ENSEMBL114_rn	exon	125126225	125126315	0.0241244975948887	-	.	gene_id "ENSRNOG00000079338"; transcript_id "ENSRNOG00000079338_tx_962"; exon_id "1_125126225_125126315_-"; exonnum "15"; txlen "10420";
1	ENSEMBL114_rn	exon	125126225	125126315	0.0241244975948887	-	.	gene_id "ENSRNOG00000079338"; transcript_id "ENSRNOG00000079338_tx_963"; exon_id "1_125126225_125126315_-"; exonnum "15"; txlen "10388";
1	ENSEMBL114_rn	exon	125126225	125126315	0.0241244975948887	-	.	gene_id "ENSRNOG00000079338"; transcript_id "ENSRNOG00000079338_tx_964"; exon_id "1_125126225_125126315_-"; exonnum "15"; txlen "10485";
1	ENSEMBL114_rn	exon	125126225	125126315	0.0241244975948887	-	.	gene_id "ENSRNOG00000079338"; transcript_id "ENSRNOG00000079338_tx_965"; exon_id "1_125126225_125126315_-"; exonnum "15"; txlen "10630";
1	ENSEMBL114_rn	exon	125126225	125126315	0.0241244975948887	-	.	gene_id "ENSRNOG00000079338"; transcript_id "ENSRNOG00000079338_tx_966"; exon_id "1_125126225_125126315_-"; exonnum "15"; txlen "10408";
1	ENSEMBL114_rn	exon	125126225	125126315	0.0241244975948887	-	.	gene_id "ENSRNOG00000079338"; transcript_id "ENSRNOG00000079338_tx_967"; exon_id "1_125126225_125126315_-"; exonnum "15"; txlen "10553";
1	ENSEMBL114_rn	exon	125126225	125126315	0.0241244975948887	-	.	gene_id "ENSRNOG00000079338"; transcript_id "ENSRNOG00000079338_tx_968"; exon_id "1_125126225_125126315_-"; exonnum "15"; txlen "10995";
1	ENSEMBL114_rn	exon	125126225	125126315	0.0237403563597761	-	.	gene_id "ENSRNOG00000079338"; transcript_id "ENSRNOG00000079338_tx_969"; exon_id "1_125126225_125126315_-"; exonnum "15"; txlen "6045";
1	ENSEMBL114_rn	exon	125126225	125126315	0.0237403563597761	-	.	gene_id "ENSRNOG00000079338"; transcript_id "ENSRNOG00000079338_tx_970"; exon_id "1_125126225_125126315_-"; exonnum "15"; txlen "6049";
1	ENSEMBL114_rn	exon	125126225	125126315	0.0237403563597761	-	.	gene_id "ENSRNOG00000079338"; transcript_id "ENSRNOG00000079338_tx_971"; exon_id "1_125126225_125126315_-"; exonnum "15"; txlen "6122";
1	ENSEMBL114_rn	exon	125126225	125126315	0.0237403563597761	-	.	gene_id "ENSRNOG00000079338"; transcript_id "ENSRNOG00000079338_tx_972"; exon_id "1_125126225_125126315_-"; exonnum "16"; txlen "6112";
1	ENSEMBL114_rn	exon	125126225	125126315	0.0237403563597761	-	.	gene_id "ENSRNOG00000079338"; transcript_id "ENSRNOG00000079338_tx_973"; exon_id "1_125126225_125126315_-"; exonnum "15"; txlen "6126";
1	ENSEMBL114_rn	exon	125126225	125126315	0.0237403563597761	-	.	gene_id "ENSRNOG00000079338"; transcript_id "ENSRNOG00000079338_tx_974"; exon_id "1_125126225_125126315_-"; exonnum "16"; txlen "6189";
1	ENSEMBL114_rn	exon	125126225	125126315	0.0237403563597761	-	.	gene_id "ENSRNOG00000079338"; transcript_id "ENSRNOG00000079338_tx_975"; exon_id "1_125126225_125126315_-"; exonnum "15"; txlen "6902";
1	ENSEMBL114_rn	exon	125126225	125126315	0.0237403563597761	-	.	gene_id "ENSRNOG00000079338"; transcript_id "ENSRNOG00000079338_tx_976"; exon_id "1_125126225_125126315_-"; exonnum "15"; txlen "6979";
1	ENSEMBL114_rn	exon	125126225	125126315	0.0237403563597761	-	.	gene_id "ENSRNOG00000079338"; transcript_id "ENSRNOG00000079338_tx_977"; exon_id "1_125126225_125126315_-"; exonnum "16"; txlen "6969";
1	ENSEMBL114_rn	exon	125126225	125126315	0.0237403563597761	-	.	gene_id "ENSRNOG00000079338"; transcript_id "ENSRNOG00000079338_tx_978"; exon_id "1_125126225_125126315_-"; exonnum "15"; txlen "6995";
1	ENSEMBL114_rn	exon	125126225	125126315	0.0237403563597761	-	.	gene_id "ENSRNOG00000079338"; transcript_id "ENSRNOG00000079338_tx_979"; exon_id "1_125126225_125126315_-"; exonnum "16"; txlen "7046";
1	ENSEMBL114_rn	exon	125126225	125126315	0.172617129450662	-	.	gene_id "ENSRNOG00000079338"; transcript_id "ENSRNOG00000079338_tx_98"; exon_id "1_125126225_125126315_-"; exonnum "16"; txlen "10680";
1	ENSEMBL114_rn	exon	125126225	125126315	0.0237403563597761	-	.	gene_id "ENSRNOG00000079338"; transcript_id "ENSRNOG00000079338_tx_980"; exon_id "1_125126225_125126315_-"; exonnum "15"; txlen "7087";
1	ENSEMBL114_rn	exon	125126225	125126315	0.0237403563597761	-	.	gene_id "ENSRNOG00000079338"; transcript_id "ENSRNOG00000079338_tx_981"; exon_id "1_125126225_125126315_-"; exonnum "15"; txlen "7164";
1	ENSEMBL114_rn	exon	125126225	125126315	0.0237403563597761	-	.	gene_id "ENSRNOG00000079338"; transcript_id "ENSRNOG00000079338_tx_982"; exon_id "1_125126225_125126315_-"; exonnum "16"; txlen "7154";
1	ENSEMBL114_rn	exon	125126225	125126315	0.0237403563597761	-	.	gene_id "ENSRNOG00000079338"; transcript_id "ENSRNOG00000079338_tx_983"; exon_id "1_125126225_125126315_-"; exonnum "16"; txlen "7231";
1	ENSEMBL114_rn	exon	125126225	125126315	0.0237403563597761	-	.	gene_id "ENSRNOG00000079338"; transcript_id "ENSRNOG00000079338_tx_984"; exon_id "1_125126225_125126315_-"; exonnum "15"; txlen "7072";
1	ENSEMBL114_rn	exon	125126225	125126315	0.0237403563597761	-	.	gene_id "ENSRNOG00000079338"; transcript_id "ENSRNOG00000079338_tx_985"; exon_id "1_125126225_125126315_-"; exonnum "16"; txlen "7139";
1	ENSEMBL114_rn	exon	125126225	125126315	0.0237403563597761	-	.	gene_id "ENSRNOG00000079338"; transcript_id "ENSRNOG00000079338_tx_986"; exon_id "1_125126225_125126315_-"; exonnum "16"; txlen "7062";
1	ENSEMBL114_rn	exon	125126225	125126315	0.0237403563597761	-	.	gene_id "ENSRNOG00000079338"; transcript_id "ENSRNOG00000079338_tx_987"; exon_id "1_125126225_125126315_-"; exonnum "15"; txlen "7257";
1	ENSEMBL114_rn	exon	125126225	125126315	0.0236457041194127	-	.	gene_id "ENSRNOG00000079338"; transcript_id "ENSRNOG00000079338_tx_989"; exon_id "1_125126225_125126315_-"; exonnum "15"; txlen "3111";
1	ENSEMBL114_rn	exon	125126225	125126315	0.0235458166010116	-	.	gene_id "ENSRNOG00000079338"; transcript_id "ENSRNOG00000079338_tx_990"; exon_id "1_125126225_125126315_-"; exonnum "16"; txlen "8086";
1	ENSEMBL114_rn	exon	125126225	125126315	0.0235458166010116	-	.	gene_id "ENSRNOG00000079338"; transcript_id "ENSRNOG00000079338_tx_991"; exon_id "1_125126225_125126315_-"; exonnum "16"; txlen "8026";
1	ENSEMBL114_rn	exon	125126225	125126315	0.0232041418756792	-	.	gene_id "ENSRNOG00000079338"; transcript_id "ENSRNOG00000079338_tx_992"; exon_id "1_125126225_125126315_-"; exonnum "16"; txlen "6570";
1	ENSEMBL114_rn	exon	125126225	125126315	0.0232041418756792	-	.	gene_id "ENSRNOG00000079338"; transcript_id "ENSRNOG00000079338_tx_993"; exon_id "1_125126225_125126315_-"; exonnum "16"; txlen "6647";
1	ENSEMBL114_rn	exon	125126225	125126315	0.022953022045953	-	.	gene_id "ENSRNOG00000079338"; transcript_id "ENSRNOG00000079338_tx_994"; exon_id "1_125126225_125126315_-"; exonnum "18"; txlen "9527";
1	ENSEMBL114_rn	exon	125126225	125126315	0.022953022045953	-	.	gene_id "ENSRNOG00000079338"; transcript_id "ENSRNOG00000079338_tx_995"; exon_id "1_125126225_125126315_-"; exonnum "18"; txlen "9467";
1	ENSEMBL114_rn	exon	125126225	125126315	0.02292322784709	-	.	gene_id "ENSRNOG00000079338"; transcript_id "ENSRNOG00000079338_tx_996"; exon_id "1_125126225_125126315_-"; exonnum "16"; txlen "6700";
1	ENSEMBL114_rn	exon	125126225	125126315	0.02292322784709	-	.	gene_id "ENSRNOG00000079338"; transcript_id "ENSRNOG00000079338_tx_997"; exon_id "1_125126225_125126315_-"; exonnum "16"; txlen "6640";
1	ENSEMBL114_rn	exon	125126225	125126315	0.02292322784709	-	.	gene_id "ENSRNOG00000079338"; transcript_id "ENSRNOG00000079338_tx_999"; exon_id "1_125126225_125126315_-"; exonnum "16"; txlen "6182";
1	ensembl	exon	125126657	125126759	0	-	.	gene_id "ENSRNOG00000079338"; gene_version "1"; transcript_id "ENSRNOT00000125376"; transcript_version "1"; exon_number "15"; gene_source "ensembl"; gene_biotype "lncRNA"; transcript_source "ensembl"; transcript_biotype "lncRNA"; exon_id "ENSRNOE00000681801"; exon_version "1";
1	ensembl	exon	125126657	125126759	0	-	.	gene_id "ENSRNOG00000079338"; gene_version "1"; transcript_id "ENSRNOT00000130425"; transcript_version "1"; exon_number "17"; gene_source "ensembl"; gene_biotype "lncRNA"; transcript_source "ensembl"; transcript_biotype "lncRNA"; exon_id "ENSRNOE00000681801"; exon_version "1";
1	ensembl	exon	125126657	125126759	0	-	.	gene_id "ENSRNOG00000079338"; gene_version "1"; transcript_id "ENSRNOT00000161354"; transcript_version "1"; exon_number "15"; gene_source "ensembl"; gene_biotype "lncRNA"; transcript_source "ensembl"; transcript_biotype "lncRNA"; exon_id "ENSRNOE00000681801"; exon_version "1"; tag "Ensembl_canonical";
1	ENSEMBL114_rn	exon	125126657	125126759	0.0188008183529627	-	.	gene_id "ENSRNOG00000079338"; transcript_id "ENSRNOG00000079338_tx_1080"; exon_id "1_125126657_125126759_-"; exonnum "10"; txlen "8013";
1	ENSEMBL114_rn	exon	125126657	125126759	0.0188008183529627	-	.	gene_id "ENSRNOG00000079338"; transcript_id "ENSRNOG00000079338_tx_1081"; exon_id "1_125126657_125126759_-"; exonnum "10"; txlen "7953";
1	ENSEMBL114_rn	exon	125126657	125126759	0.0188008183529627	-	.	gene_id "ENSRNOG00000079338"; transcript_id "ENSRNOG00000079338_tx_1082"; exon_id "1_125126657_125126759_-"; exonnum "10"; txlen "8090";
1	ENSEMBL114_rn	exon	125126657	125126759	0.0188008183529627	-	.	gene_id "ENSRNOG00000079338"; transcript_id "ENSRNOG00000079338_tx_1083"; exon_id "1_125126657_125126759_-"; exonnum "10"; txlen "8030";
1	ENSEMBL114_rn	exon	125126657	125126759	0.0183118480574025	-	.	gene_id "ENSRNOG00000079338"; transcript_id "ENSRNOG00000079338_tx_1086"; exon_id "1_125126657_125126759_-"; exonnum "16"; txlen "6793";
1	ENSEMBL114_rn	exon	125126657	125126759	0.0183118480574025	-	.	gene_id "ENSRNOG00000079338"; transcript_id "ENSRNOG00000079338_tx_1088"; exon_id "1_125126657_125126759_-"; exonnum "16"; txlen "6886";
1	ENSEMBL114_rn	exon	125126657	125126759	0.0183118480574025	-	.	gene_id "ENSRNOG00000079338"; transcript_id "ENSRNOG00000079338_tx_1090"; exon_id "1_125126657_125126759_-"; exonnum "16"; txlen "6858";
1	ENSEMBL114_rn	exon	125126657	125126759	0.0183118480574025	-	.	gene_id "ENSRNOG00000079338"; transcript_id "ENSRNOG00000079338_tx_1093"; exon_id "1_125126657_125126759_-"; exonnum "16"; txlen "6951";
1	ENSEMBL114_rn	exon	125126657	125126759	0.0180378890198566	-	.	gene_id "ENSRNOG00000079338"; transcript_id "ENSRNOG00000079338_tx_1099"; exon_id "1_125126657_125126759_-"; exonnum "16"; txlen "10937";
1	ENSEMBL114_rn	exon	125126657	125126759	0.0180378890198566	-	.	gene_id "ENSRNOG00000079338"; transcript_id "ENSRNOG00000079338_tx_1100"; exon_id "1_125126657_125126759_-"; exonnum "16"; txlen "7940";
1	ENSEMBL114_rn	exon	125126657	125126759	0.142715302952035	-	.	gene_id "ENSRNOG00000079338"; transcript_id "ENSRNOG00000079338_tx_114"; exon_id "1_125126657_125126759_-"; exonnum "10"; txlen "9981";
1	ENSEMBL114_rn	exon	125126657	125126759	0.0981574979834736	-	.	gene_id "ENSRNOG00000079338"; transcript_id "ENSRNOG00000079338_tx_239"; exon_id "1_125126657_125126759_-"; exonnum "16"; txlen "10715";
1	ENSEMBL114_rn	exon	125126657	125126759	0.0981574979834736	-	.	gene_id "ENSRNOG00000079338"; transcript_id "ENSRNOG00000079338_tx_240"; exon_id "1_125126657_125126759_-"; exonnum "16"; txlen "10683";
1	ENSEMBL114_rn	exon	125126657	125126759	0.0981574979834736	-	.	gene_id "ENSRNOG00000079338"; transcript_id "ENSRNOG00000079338_tx_241"; exon_id "1_125126657_125126759_-"; exonnum "16"; txlen "10606";
1	ENSEMBL114_rn	exon	125126657	125126759	0.0981574979834736	-	.	gene_id "ENSRNOG00000079338"; transcript_id "ENSRNOG00000079338_tx_243"; exon_id "1_125126657_125126759_-"; exonnum "16"; txlen "10780";
1	ENSEMBL114_rn	exon	125126657	125126759	0.0981574979834736	-	.	gene_id "ENSRNOG00000079338"; transcript_id "ENSRNOG00000079338_tx_244"; exon_id "1_125126657_125126759_-"; exonnum "16"; txlen "10703";
1	ENSEMBL114_rn	exon	125126657	125126759	0.0981574979834736	-	.	gene_id "ENSRNOG00000079338"; transcript_id "ENSRNOG00000079338_tx_245"; exon_id "1_125126657_125126759_-"; exonnum "16"; txlen "10739";
1	ENSEMBL114_rn	exon	125126657	125126759	0.0981574979834736	-	.	gene_id "ENSRNOG00000079338"; transcript_id "ENSRNOG00000079338_tx_246"; exon_id "1_125126657_125126759_-"; exonnum "16"; txlen "10662";
1	ENSEMBL114_rn	exon	125126657	125126759	0.0981574979834736	-	.	gene_id "ENSRNOG00000079338"; transcript_id "ENSRNOG00000079338_tx_247"; exon_id "1_125126657_125126759_-"; exonnum "16"; txlen "10776";
1	ENSEMBL114_rn	exon	125126657	125126759	0.0981574979834736	-	.	gene_id "ENSRNOG00000079338"; transcript_id "ENSRNOG00000079338_tx_248"; exon_id "1_125126657_125126759_-"; exonnum "16"; txlen "10699";
1	ENSEMBL114_rn	exon	125126657	125126759	0.0981574979834736	-	.	gene_id "ENSRNOG00000079338"; transcript_id "ENSRNOG00000079338_tx_250"; exon_id "1_125126657_125126759_-"; exonnum "16"; txlen "10873";
1	ENSEMBL114_rn	exon	125126657	125126759	0.0981574979834736	-	.	gene_id "ENSRNOG00000079338"; transcript_id "ENSRNOG00000079338_tx_251"; exon_id "1_125126657_125126759_-"; exonnum "16"; txlen "10796";
```
